## Additional File 7 - TCGA transcript assembly for "Widespread 3’ UTR splicing regulates expression of oncogene transcripts in sequence-dependent and independent manners": all_tissues_agg-agg-agg.gtf (part 2007 of 2216)

```
chr19	StringTie	exon	5626405	5626489	1000	+	.	gene_id "MSTRG.86642"; transcript_id "ENST00000292123"; exon_number "2"; gene_name "SAFB"; ref_gene_id "ENSG00000160633";
chr19	StringTie	exon	5641594	5641658	1000	+	.	gene_id "MSTRG.86642"; transcript_id "ENST00000292123"; exon_number "3"; gene_name "SAFB"; ref_gene_id "ENSG00000160633";
chr19	StringTie	exon	5641740	5641946	1000	+	.	gene_id "MSTRG.86642"; transcript_id "ENST00000292123"; exon_number "4"; gene_name "SAFB"; ref_gene_id "ENSG00000160633";
chr19	StringTie	exon	5645337	5645399	1000	+	.	gene_id "MSTRG.86642"; transcript_id "ENST00000292123"; exon_number "5"; gene_name "SAFB"; ref_gene_id "ENSG00000160633";
chr19	StringTie	exon	5648016	5648043	1000	+	.	gene_id "MSTRG.86642"; transcript_id "ENST00000292123"; exon_number "6"; gene_name "SAFB"; ref_gene_id "ENSG00000160633";
chr19	StringTie	exon	5648989	5649499	1000	+	.	gene_id "MSTRG.86642"; transcript_id "ENST00000292123"; exon_number "7"; gene_name "SAFB"; ref_gene_id "ENSG00000160633";
chr19	StringTie	exon	5649926	5649975	1000	+	.	gene_id "MSTRG.86642"; transcript_id "ENST00000292123"; exon_number "8"; gene_name "SAFB"; ref_gene_id "ENSG00000160633";
chr19	StringTie	exon	5650978	5651072	1000	+	.	gene_id "MSTRG.86642"; transcript_id "ENST00000292123"; exon_number "9"; gene_name "SAFB"; ref_gene_id "ENSG00000160633";
chr19	StringTie	exon	5653115	5653264	1000	+	.	gene_id "MSTRG.86642"; transcript_id "ENST00000292123"; exon_number "10"; gene_name "SAFB"; ref_gene_id "ENSG00000160633";
chr19	StringTie	exon	5653338	5653420	1000	+	.	gene_id "MSTRG.86642"; transcript_id "ENST00000292123"; exon_number "11"; gene_name "SAFB"; ref_gene_id "ENSG00000160633";
chr19	StringTie	exon	5654061	5654200	1000	+	.	gene_id "MSTRG.86642"; transcript_id "ENST00000292123"; exon_number "12"; gene_name "SAFB"; ref_gene_id "ENSG00000160633";
chr19	StringTie	exon	5654368	5654456	1000	+	.	gene_id "MSTRG.86642"; transcript_id "ENST00000292123"; exon_number "13"; gene_name "SAFB"; ref_gene_id "ENSG00000160633";
chr19	StringTie	exon	5657241	5657347	1000	+	.	gene_id "MSTRG.86642"; transcript_id "ENST00000292123"; exon_number "14"; gene_name "SAFB"; ref_gene_id "ENSG00000160633";
chr19	StringTie	exon	5661518	5661808	1000	+	.	gene_id "MSTRG.86642"; transcript_id "ENST00000292123"; exon_number "15"; gene_name "SAFB"; ref_gene_id "ENSG00000160633";
chr19	StringTie	exon	5664022	5664159	1000	+	.	gene_id "MSTRG.86642"; transcript_id "ENST00000292123"; exon_number "16"; gene_name "SAFB"; ref_gene_id "ENSG00000160633";
chr19	StringTie	exon	5664397	5664439	1000	+	.	gene_id "MSTRG.86642"; transcript_id "ENST00000292123"; exon_number "17"; gene_name "SAFB"; ref_gene_id "ENSG00000160633";
chr19	StringTie	exon	5667046	5667164	1000	+	.	gene_id "MSTRG.86642"; transcript_id "ENST00000292123"; exon_number "18"; gene_name "SAFB"; ref_gene_id "ENSG00000160633";
chr19	StringTie	exon	5667353	5667450	1000	+	.	gene_id "MSTRG.86642"; transcript_id "ENST00000292123"; exon_number "19"; gene_name "SAFB"; ref_gene_id "ENSG00000160633";
chr19	StringTie	exon	5667820	5667886	1000	+	.	gene_id "MSTRG.86642"; transcript_id "ENST00000292123"; exon_number "20"; gene_name "SAFB"; ref_gene_id "ENSG00000160633";
chr19	StringTie	exon	5668162	5668478	1000	+	.	gene_id "MSTRG.86642"; transcript_id "ENST00000292123"; exon_number "21"; gene_name "SAFB"; ref_gene_id "ENSG00000160633";
chr19	StringTie	transcript	5681024	5688522	1000	+	.	gene_id "MSTRG.86642"; transcript_id "ENST00000301382"; gene_name "HSD11B1L"; ref_gene_id "ENSG00000167733";
chr19	StringTie	exon	5681024	5681271	1000	+	.	gene_id "MSTRG.86642"; transcript_id "ENST00000301382"; exon_number "1"; gene_name "HSD11B1L"; ref_gene_id "ENSG00000167733";
chr19	StringTie	exon	5684819	5684905	1000	+	.	gene_id "MSTRG.86642"; transcript_id "ENST00000301382"; exon_number "2"; gene_name "HSD11B1L"; ref_gene_id "ENSG00000167733";
chr19	StringTie	exon	5686900	5686991	1000	+	.	gene_id "MSTRG.86642"; transcript_id "ENST00000301382"; exon_number "3"; gene_name "HSD11B1L"; ref_gene_id "ENSG00000167733";
chr19	StringTie	exon	5687282	5687375	1000	+	.	gene_id "MSTRG.86642"; transcript_id "ENST00000301382"; exon_number "4"; gene_name "HSD11B1L"; ref_gene_id "ENSG00000167733";
chr19	StringTie	exon	5687503	5687668	1000	+	.	gene_id "MSTRG.86642"; transcript_id "ENST00000301382"; exon_number "5"; gene_name "HSD11B1L"; ref_gene_id "ENSG00000167733";
chr19	StringTie	exon	5687753	5688522	1000	+	.	gene_id "MSTRG.86642"; transcript_id "ENST00000301382"; exon_number "6"; gene_name "HSD11B1L"; ref_gene_id "ENSG00000167733";
chr19	StringTie	transcript	5681064	5688522	1000	+	.	gene_id "MSTRG.86642"; transcript_id "ENST00000339423"; gene_name "HSD11B1L"; ref_gene_id "ENSG00000167733";
chr19	StringTie	exon	5681064	5681271	1000	+	.	gene_id "MSTRG.86642"; transcript_id "ENST00000339423"; exon_number "1"; gene_name "HSD11B1L"; ref_gene_id "ENSG00000167733";
chr19	StringTie	exon	5684819	5684905	1000	+	.	gene_id "MSTRG.86642"; transcript_id "ENST00000339423"; exon_number "2"; gene_name "HSD11B1L"; ref_gene_id "ENSG00000167733";
chr19	StringTie	exon	5684989	5685119	1000	+	.	gene_id "MSTRG.86642"; transcript_id "ENST00000339423"; exon_number "3"; gene_name "HSD11B1L"; ref_gene_id "ENSG00000167733";
chr19	StringTie	exon	5686416	5686527	1000	+	.	gene_id "MSTRG.86642"; transcript_id "ENST00000339423"; exon_number "4"; gene_name "HSD11B1L"; ref_gene_id "ENSG00000167733";
chr19	StringTie	exon	5686900	5686991	1000	+	.	gene_id "MSTRG.86642"; transcript_id "ENST00000339423"; exon_number "5"; gene_name "HSD11B1L"; ref_gene_id "ENSG00000167733";
chr19	StringTie	exon	5687282	5687375	1000	+	.	gene_id "MSTRG.86642"; transcript_id "ENST00000339423"; exon_number "6"; gene_name "HSD11B1L"; ref_gene_id "ENSG00000167733";
chr19	StringTie	exon	5687503	5687668	1000	+	.	gene_id "MSTRG.86642"; transcript_id "ENST00000339423"; exon_number "7"; gene_name "HSD11B1L"; ref_gene_id "ENSG00000167733";
chr19	StringTie	exon	5687753	5688522	1000	+	.	gene_id "MSTRG.86642"; transcript_id "ENST00000339423"; exon_number "8"; gene_name "HSD11B1L"; ref_gene_id "ENSG00000167733";
chr19	StringTie	transcript	5681041	5688522	1000	+	.	gene_id "MSTRG.86642"; transcript_id "ENST00000342970"; gene_name "HSD11B1L"; ref_gene_id "ENSG00000167733";
chr19	StringTie	exon	5681041	5681271	1000	+	.	gene_id "MSTRG.86642"; transcript_id "ENST00000342970"; exon_number "1"; gene_name "HSD11B1L"; ref_gene_id "ENSG00000167733";
chr19	StringTie	exon	5684965	5685119	1000	+	.	gene_id "MSTRG.86642"; transcript_id "ENST00000342970"; exon_number "2"; gene_name "HSD11B1L"; ref_gene_id "ENSG00000167733";
chr19	StringTie	exon	5686416	5686527	1000	+	.	gene_id "MSTRG.86642"; transcript_id "ENST00000342970"; exon_number "3"; gene_name "HSD11B1L"; ref_gene_id "ENSG00000167733";
chr19	StringTie	exon	5686900	5686991	1000	+	.	gene_id "MSTRG.86642"; transcript_id "ENST00000342970"; exon_number "4"; gene_name "HSD11B1L"; ref_gene_id "ENSG00000167733";
chr19	StringTie	exon	5687282	5687375	1000	+	.	gene_id "MSTRG.86642"; transcript_id "ENST00000342970"; exon_number "5"; gene_name "HSD11B1L"; ref_gene_id "ENSG00000167733";
chr19	StringTie	exon	5687503	5687668	1000	+	.	gene_id "MSTRG.86642"; transcript_id "ENST00000342970"; exon_number "6"; gene_name "HSD11B1L"; ref_gene_id "ENSG00000167733";
chr19	StringTie	exon	5687753	5688522	1000	+	.	gene_id "MSTRG.86642"; transcript_id "ENST00000342970"; exon_number "7"; gene_name "HSD11B1L"; ref_gene_id "ENSG00000167733";
chr19	StringTie	transcript	5690196	5691876	1000	+	.	gene_id "MSTRG.86642"; transcript_id "ENST00000347512"; gene_name "RPL36"; ref_gene_id "ENSG00000130255";
chr19	StringTie	exon	5690196	5690327	1000	+	.	gene_id "MSTRG.86642"; transcript_id "ENST00000347512"; exon_number "1"; gene_name "RPL36"; ref_gene_id "ENSG00000130255";
chr19	StringTie	exon	5690506	5690600	1000	+	.	gene_id "MSTRG.86642"; transcript_id "ENST00000347512"; exon_number "2"; gene_name "RPL36"; ref_gene_id "ENSG00000130255";
chr19	StringTie	exon	5691319	5691453	1000	+	.	gene_id "MSTRG.86642"; transcript_id "ENST00000347512"; exon_number "3"; gene_name "RPL36"; ref_gene_id "ENSG00000130255";
chr19	StringTie	exon	5691532	5691876	1000	+	.	gene_id "MSTRG.86642"; transcript_id "ENST00000347512"; exon_number "4"; gene_name "RPL36"; ref_gene_id "ENSG00000130255";
chr19	StringTie	transcript	5690316	5691667	1000	+	.	gene_id "MSTRG.86642"; transcript_id "ENST00000394580"; gene_name "RPL36"; ref_gene_id "ENSG00000130255";
chr19	StringTie	exon	5690316	5690600	1000	+	.	gene_id "MSTRG.86642"; transcript_id "ENST00000394580"; exon_number "1"; gene_name "RPL36"; ref_gene_id "ENSG00000130255";
chr19	StringTie	exon	5691319	5691453	1000	+	.	gene_id "MSTRG.86642"; transcript_id "ENST00000394580"; exon_number "2"; gene_name "RPL36"; ref_gene_id "ENSG00000130255";
chr19	StringTie	exon	5691532	5691667	1000	+	.	gene_id "MSTRG.86642"; transcript_id "ENST00000394580"; exon_number "3"; gene_name "RPL36"; ref_gene_id "ENSG00000130255";
chr19	StringTie	transcript	5681024	5688522	1000	+	.	gene_id "MSTRG.86642"; transcript_id "ENST00000411793"; gene_name "HSD11B1L"; ref_gene_id "ENSG00000167733";
chr19	StringTie	exon	5681024	5681271	1000	+	.	gene_id "MSTRG.86642"; transcript_id "ENST00000411793"; exon_number "1"; gene_name "HSD11B1L"; ref_gene_id "ENSG00000167733";
chr19	StringTie	exon	5684965	5685119	1000	+	.	gene_id "MSTRG.86642"; transcript_id "ENST00000411793"; exon_number "2"; gene_name "HSD11B1L"; ref_gene_id "ENSG00000167733";
chr19	StringTie	exon	5686900	5686991	1000	+	.	gene_id "MSTRG.86642"; transcript_id "ENST00000411793"; exon_number "3"; gene_name "HSD11B1L"; ref_gene_id "ENSG00000167733";
chr19	StringTie	exon	5687282	5687375	1000	+	.	gene_id "MSTRG.86642"; transcript_id "ENST00000411793"; exon_number "4"; gene_name "HSD11B1L"; ref_gene_id "ENSG00000167733";
chr19	StringTie	exon	5687503	5687668	1000	+	.	gene_id "MSTRG.86642"; transcript_id "ENST00000411793"; exon_number "5"; gene_name "HSD11B1L"; ref_gene_id "ENSG00000167733";
chr19	StringTie	exon	5687916	5688522	1000	+	.	gene_id "MSTRG.86642"; transcript_id "ENST00000411793"; exon_number "6"; gene_name "HSD11B1L"; ref_gene_id "ENSG00000167733";
chr19	StringTie	transcript	5681048	5685589	1000	+	.	gene_id "MSTRG.86642"; transcript_id "ENST00000422535"; gene_name "HSD11B1L"; ref_gene_id "ENSG00000167733";
chr19	StringTie	exon	5681048	5681271	1000	+	.	gene_id "MSTRG.86642"; transcript_id "ENST00000422535"; exon_number "1"; gene_name "HSD11B1L"; ref_gene_id "ENSG00000167733";
chr19	StringTie	exon	5684819	5684905	1000	+	.	gene_id "MSTRG.86642"; transcript_id "ENST00000422535"; exon_number "2"; gene_name "HSD11B1L"; ref_gene_id "ENSG00000167733";
chr19	StringTie	exon	5684989	5685119	1000	+	.	gene_id "MSTRG.86642"; transcript_id "ENST00000422535"; exon_number "3"; gene_name "HSD11B1L"; ref_gene_id "ENSG00000167733";
chr19	StringTie	exon	5685302	5685589	1000	+	.	gene_id "MSTRG.86642"; transcript_id "ENST00000422535"; exon_number "4"; gene_name "HSD11B1L"; ref_gene_id "ENSG00000167733";
chr19	StringTie	transcript	5681036	5688522	1000	+	.	gene_id "MSTRG.86642"; transcript_id "ENST00000423665"; gene_name "HSD11B1L"; ref_gene_id "ENSG00000167733";
chr19	StringTie	exon	5681036	5681271	1000	+	.	gene_id "MSTRG.86642"; transcript_id "ENST00000423665"; exon_number "1"; gene_name "HSD11B1L"; ref_gene_id "ENSG00000167733";
chr19	StringTie	exon	5684819	5684905	1000	+	.	gene_id "MSTRG.86642"; transcript_id "ENST00000423665"; exon_number "2"; gene_name "HSD11B1L"; ref_gene_id "ENSG00000167733";
chr19	StringTie	exon	5684989	5685119	1000	+	.	gene_id "MSTRG.86642"; transcript_id "ENST00000423665"; exon_number "3"; gene_name "HSD11B1L"; ref_gene_id "ENSG00000167733";
chr19	StringTie	exon	5686416	5686527	1000	+	.	gene_id "MSTRG.86642"; transcript_id "ENST00000423665"; exon_number "4"; gene_name "HSD11B1L"; ref_gene_id "ENSG00000167733";
chr19	StringTie	exon	5686900	5686991	1000	+	.	gene_id "MSTRG.86642"; transcript_id "ENST00000423665"; exon_number "5"; gene_name "HSD11B1L"; ref_gene_id "ENSG00000167733";
chr19	StringTie	exon	5687282	5687375	1000	+	.	gene_id "MSTRG.86642"; transcript_id "ENST00000423665"; exon_number "6"; gene_name "HSD11B1L"; ref_gene_id "ENSG00000167733";
chr19	StringTie	exon	5687503	5687668	1000	+	.	gene_id "MSTRG.86642"; transcript_id "ENST00000423665"; exon_number "7"; gene_name "HSD11B1L"; ref_gene_id "ENSG00000167733";
chr19	StringTie	exon	5687916	5688522	1000	+	.	gene_id "MSTRG.86642"; transcript_id "ENST00000423665"; exon_number "8"; gene_name "HSD11B1L"; ref_gene_id "ENSG00000167733";
chr19	StringTie	transcript	5623139	5668327	1000	+	.	gene_id "MSTRG.86642"; transcript_id "ENST00000454510"; gene_name "SAFB"; ref_gene_id "ENSG00000160633";
chr19	StringTie	exon	5623139	5623394	1000	+	.	gene_id "MSTRG.86642"; transcript_id "ENST00000454510"; exon_number "1"; gene_name "SAFB"; ref_gene_id "ENSG00000160633";
chr19	StringTie	exon	5626405	5626489	1000	+	.	gene_id "MSTRG.86642"; transcript_id "ENST00000454510"; exon_number "2"; gene_name "SAFB"; ref_gene_id "ENSG00000160633";
chr19	StringTie	exon	5641594	5641658	1000	+	.	gene_id "MSTRG.86642"; transcript_id "ENST00000454510"; exon_number "3"; gene_name "SAFB"; ref_gene_id "ENSG00000160633";
chr19	StringTie	exon	5645337	5645399	1000	+	.	gene_id "MSTRG.86642"; transcript_id "ENST00000454510"; exon_number "4"; gene_name "SAFB"; ref_gene_id "ENSG00000160633";
chr19	StringTie	exon	5648016	5648043	1000	+	.	gene_id "MSTRG.86642"; transcript_id "ENST00000454510"; exon_number "5"; gene_name "SAFB"; ref_gene_id "ENSG00000160633";
chr19	StringTie	exon	5648989	5649499	1000	+	.	gene_id "MSTRG.86642"; transcript_id "ENST00000454510"; exon_number "6"; gene_name "SAFB"; ref_gene_id "ENSG00000160633";
chr19	StringTie	exon	5649926	5649975	1000	+	.	gene_id "MSTRG.86642"; transcript_id "ENST00000454510"; exon_number "7"; gene_name "SAFB"; ref_gene_id "ENSG00000160633";
chr19	StringTie	exon	5650978	5651072	1000	+	.	gene_id "MSTRG.86642"; transcript_id "ENST00000454510"; exon_number "8"; gene_name "SAFB"; ref_gene_id "ENSG00000160633";
chr19	StringTie	exon	5653115	5653264	1000	+	.	gene_id "MSTRG.86642"; transcript_id "ENST00000454510"; exon_number "9"; gene_name "SAFB"; ref_gene_id "ENSG00000160633";
chr19	StringTie	exon	5653338	5653420	1000	+	.	gene_id "MSTRG.86642"; transcript_id "ENST00000454510"; exon_number "10"; gene_name "SAFB"; ref_gene_id "ENSG00000160633";
chr19	StringTie	exon	5654061	5654200	1000	+	.	gene_id "MSTRG.86642"; transcript_id "ENST00000454510"; exon_number "11"; gene_name "SAFB"; ref_gene_id "ENSG00000160633";
chr19	StringTie	exon	5654368	5654456	1000	+	.	gene_id "MSTRG.86642"; transcript_id "ENST00000454510"; exon_number "12"; gene_name "SAFB"; ref_gene_id "ENSG00000160633";
chr19	StringTie	exon	5657241	5657347	1000	+	.	gene_id "MSTRG.86642"; transcript_id "ENST00000454510"; exon_number "13"; gene_name "SAFB"; ref_gene_id "ENSG00000160633";
chr19	StringTie	exon	5661518	5661808	1000	+	.	gene_id "MSTRG.86642"; transcript_id "ENST00000454510"; exon_number "14"; gene_name "SAFB"; ref_gene_id "ENSG00000160633";
chr19	StringTie	exon	5664022	5664159	1000	+	.	gene_id "MSTRG.86642"; transcript_id "ENST00000454510"; exon_number "15"; gene_name "SAFB"; ref_gene_id "ENSG00000160633";
chr19	StringTie	exon	5664397	5664439	1000	+	.	gene_id "MSTRG.86642"; transcript_id "ENST00000454510"; exon_number "16"; gene_name "SAFB"; ref_gene_id "ENSG00000160633";
chr19	StringTie	exon	5667046	5667164	1000	+	.	gene_id "MSTRG.86642"; transcript_id "ENST00000454510"; exon_number "17"; gene_name "SAFB"; ref_gene_id "ENSG00000160633";
chr19	StringTie	exon	5667347	5667450	1000	+	.	gene_id "MSTRG.86642"; transcript_id "ENST00000454510"; exon_number "18"; gene_name "SAFB"; ref_gene_id "ENSG00000160633";
chr19	StringTie	exon	5667820	5667886	1000	+	.	gene_id "MSTRG.86642"; transcript_id "ENST00000454510"; exon_number "19"; gene_name "SAFB"; ref_gene_id "ENSG00000160633";
chr19	StringTie	exon	5668162	5668327	1000	+	.	gene_id "MSTRG.86642"; transcript_id "ENST00000454510"; exon_number "20"; gene_name "SAFB"; ref_gene_id "ENSG00000160633";
chr19	StringTie	transcript	5681182	5691633	1000	+	.	gene_id "MSTRG.86642"; transcript_id "ENST00000577222"; gene_name "RPL36"; ref_gene_id "ENSG00000130255";
chr19	StringTie	exon	5681182	5681271	1000	+	.	gene_id "MSTRG.86642"; transcript_id "ENST00000577222"; exon_number "1"; gene_name "RPL36"; ref_gene_id "ENSG00000130255";
chr19	StringTie	exon	5684965	5685119	1000	+	.	gene_id "MSTRG.86642"; transcript_id "ENST00000577222"; exon_number "2"; gene_name "RPL36"; ref_gene_id "ENSG00000130255";
chr19	StringTie	exon	5690031	5690327	1000	+	.	gene_id "MSTRG.86642"; transcript_id "ENST00000577222"; exon_number "3"; gene_name "RPL36"; ref_gene_id "ENSG00000130255";
chr19	StringTie	exon	5690506	5690600	1000	+	.	gene_id "MSTRG.86642"; transcript_id "ENST00000577222"; exon_number "4"; gene_name "RPL36"; ref_gene_id "ENSG00000130255";
chr19	StringTie	exon	5691319	5691453	1000	+	.	gene_id "MSTRG.86642"; transcript_id "ENST00000577222"; exon_number "5"; gene_name "RPL36"; ref_gene_id "ENSG00000130255";
chr19	StringTie	exon	5691532	5691633	1000	+	.	gene_id "MSTRG.86642"; transcript_id "ENST00000577222"; exon_number "6"; gene_name "RPL36"; ref_gene_id "ENSG00000130255";
chr19	StringTie	transcript	5680604	5687304	1000	+	.	gene_id "MSTRG.86642"; transcript_id "ENST00000577257"; gene_name "HSD11B1L"; ref_gene_id "ENSG00000167733";
chr19	StringTie	exon	5680604	5681271	1000	+	.	gene_id "MSTRG.86642"; transcript_id "ENST00000577257"; exon_number "1"; gene_name "HSD11B1L"; ref_gene_id "ENSG00000167733";
chr19	StringTie	exon	5684781	5684905	1000	+	.	gene_id "MSTRG.86642"; transcript_id "ENST00000577257"; exon_number "2"; gene_name "HSD11B1L"; ref_gene_id "ENSG00000167733";
chr19	StringTie	exon	5684989	5685119	1000	+	.	gene_id "MSTRG.86642"; transcript_id "ENST00000577257"; exon_number "3"; gene_name "HSD11B1L"; ref_gene_id "ENSG00000167733";
chr19	StringTie	exon	5686416	5686527	1000	+	.	gene_id "MSTRG.86642"; transcript_id "ENST00000577257"; exon_number "4"; gene_name "HSD11B1L"; ref_gene_id "ENSG00000167733";
chr19	StringTie	exon	5686900	5686991	1000	+	.	gene_id "MSTRG.86642"; transcript_id "ENST00000577257"; exon_number "5"; gene_name "HSD11B1L"; ref_gene_id "ENSG00000167733";
chr19	StringTie	exon	5687282	5687304	1000	+	.	gene_id "MSTRG.86642"; transcript_id "ENST00000577257"; exon_number "6"; gene_name "HSD11B1L"; ref_gene_id "ENSG00000167733";
chr19	StringTie	transcript	5681055	5685328	1000	+	.	gene_id "MSTRG.86642"; transcript_id "ENST00000577701"; gene_name "HSD11B1L"; ref_gene_id "ENSG00000167733";
chr19	StringTie	exon	5681055	5681271	1000	+	.	gene_id "MSTRG.86642"; transcript_id "ENST00000577701"; exon_number "1"; gene_name "HSD11B1L"; ref_gene_id "ENSG00000167733";
chr19	StringTie	exon	5684965	5685119	1000	+	.	gene_id "MSTRG.86642"; transcript_id "ENST00000577701"; exon_number "2"; gene_name "HSD11B1L"; ref_gene_id "ENSG00000167733";
chr19	StringTie	exon	5685302	5685328	1000	+	.	gene_id "MSTRG.86642"; transcript_id "ENST00000577701"; exon_number "3"; gene_name "HSD11B1L"; ref_gene_id "ENSG00000167733";
chr19	StringTie	transcript	5680765	5688522	1000	+	.	gene_id "MSTRG.86642"; transcript_id "ENST00000577917"; gene_name "HSD11B1L"; ref_gene_id "ENSG00000167733";
chr19	StringTie	exon	5680765	5681271	1000	+	.	gene_id "MSTRG.86642"; transcript_id "ENST00000577917"; exon_number "1"; gene_name "HSD11B1L"; ref_gene_id "ENSG00000167733";
chr19	StringTie	exon	5684819	5684905	1000	+	.	gene_id "MSTRG.86642"; transcript_id "ENST00000577917"; exon_number "2"; gene_name "HSD11B1L"; ref_gene_id "ENSG00000167733";
chr19	StringTie	exon	5686900	5686991	1000	+	.	gene_id "MSTRG.86642"; transcript_id "ENST00000577917"; exon_number "3"; gene_name "HSD11B1L"; ref_gene_id "ENSG00000167733";
chr19	StringTie	exon	5687282	5687375	1000	+	.	gene_id "MSTRG.86642"; transcript_id "ENST00000577917"; exon_number "4"; gene_name "HSD11B1L"; ref_gene_id "ENSG00000167733";
chr19	StringTie	exon	5687503	5687668	1000	+	.	gene_id "MSTRG.86642"; transcript_id "ENST00000577917"; exon_number "5"; gene_name "HSD11B1L"; ref_gene_id "ENSG00000167733";
chr19	StringTie	exon	5687916	5688522	1000	+	.	gene_id "MSTRG.86642"; transcript_id "ENST00000577917"; exon_number "6"; gene_name "HSD11B1L"; ref_gene_id "ENSG00000167733";
chr19	StringTie	transcript	5681169	5687945	1000	+	.	gene_id "MSTRG.86642"; transcript_id "ENST00000577920"; gene_name "HSD11B1L"; ref_gene_id "ENSG00000167733";
chr19	StringTie	exon	5681169	5681271	1000	+	.	gene_id "MSTRG.86642"; transcript_id "ENST00000577920"; exon_number "1"; gene_name "HSD11B1L"; ref_gene_id "ENSG00000167733";
chr19	StringTie	exon	5684819	5685119	1000	+	.	gene_id "MSTRG.86642"; transcript_id "ENST00000577920"; exon_number "2"; gene_name "HSD11B1L"; ref_gene_id "ENSG00000167733";
chr19	StringTie	exon	5686416	5686527	1000	+	.	gene_id "MSTRG.86642"; transcript_id "ENST00000577920"; exon_number "3"; gene_name "HSD11B1L"; ref_gene_id "ENSG00000167733";
chr19	StringTie	exon	5686900	5686991	1000	+	.	gene_id "MSTRG.86642"; transcript_id "ENST00000577920"; exon_number "4"; gene_name "HSD11B1L"; ref_gene_id "ENSG00000167733";
chr19	StringTie	exon	5687282	5687375	1000	+	.	gene_id "MSTRG.86642"; transcript_id "ENST00000577920"; exon_number "5"; gene_name "HSD11B1L"; ref_gene_id "ENSG00000167733";
chr19	StringTie	exon	5687503	5687668	1000	+	.	gene_id "MSTRG.86642"; transcript_id "ENST00000577920"; exon_number "6"; gene_name "HSD11B1L"; ref_gene_id "ENSG00000167733";
chr19	StringTie	exon	5687753	5687945	1000	+	.	gene_id "MSTRG.86642"; transcript_id "ENST00000577920"; exon_number "7"; gene_name "HSD11B1L"; ref_gene_id "ENSG00000167733";
chr19	StringTie	transcript	5684855	5688126	1000	+	.	gene_id "MSTRG.86642"; transcript_id "ENST00000578046"; gene_name "HSD11B1L"; ref_gene_id "ENSG00000167733";
chr19	StringTie	exon	5684855	5684905	1000	+	.	gene_id "MSTRG.86642"; transcript_id "ENST00000578046"; exon_number "1"; gene_name "HSD11B1L"; ref_gene_id "ENSG00000167733";
chr19	StringTie	exon	5686900	5686991	1000	+	.	gene_id "MSTRG.86642"; transcript_id "ENST00000578046"; exon_number "2"; gene_name "HSD11B1L"; ref_gene_id "ENSG00000167733";
chr19	StringTie	exon	5687282	5687375	1000	+	.	gene_id "MSTRG.86642"; transcript_id "ENST00000578046"; exon_number "3"; gene_name "HSD11B1L"; ref_gene_id "ENSG00000167733";
chr19	StringTie	exon	5687503	5688126	1000	+	.	gene_id "MSTRG.86642"; transcript_id "ENST00000578046"; exon_number "4"; gene_name "HSD11B1L"; ref_gene_id "ENSG00000167733";
chr19	StringTie	transcript	5681054	5688522	1000	+	.	gene_id "MSTRG.86642"; transcript_id "ENST00000578167"; gene_name "HSD11B1L"; ref_gene_id "ENSG00000167733";
chr19	StringTie	exon	5681054	5681271	1000	+	.	gene_id "MSTRG.86642"; transcript_id "ENST00000578167"; exon_number "1"; gene_name "HSD11B1L"; ref_gene_id "ENSG00000167733";
chr19	StringTie	exon	5684819	5685119	1000	+	.	gene_id "MSTRG.86642"; transcript_id "ENST00000578167"; exon_number "2"; gene_name "HSD11B1L"; ref_gene_id "ENSG00000167733";
chr19	StringTie	exon	5686900	5686991	1000	+	.	gene_id "MSTRG.86642"; transcript_id "ENST00000578167"; exon_number "3"; gene_name "HSD11B1L"; ref_gene_id "ENSG00000167733";
chr19	StringTie	exon	5687282	5687375	1000	+	.	gene_id "MSTRG.86642"; transcript_id "ENST00000578167"; exon_number "4"; gene_name "HSD11B1L"; ref_gene_id "ENSG00000167733";
chr19	StringTie	exon	5687503	5687668	1000	+	.	gene_id "MSTRG.86642"; transcript_id "ENST00000578167"; exon_number "5"; gene_name "HSD11B1L"; ref_gene_id "ENSG00000167733";
chr19	StringTie	exon	5687753	5688522	1000	+	.	gene_id "MSTRG.86642"; transcript_id "ENST00000578167"; exon_number "6"; gene_name "HSD11B1L"; ref_gene_id "ENSG00000167733";
chr19	StringTie	transcript	5681145	5687308	1000	+	.	gene_id "MSTRG.86642"; transcript_id "ENST00000578832"; gene_name "HSD11B1L"; ref_gene_id "ENSG00000167733";
chr19	StringTie	exon	5681145	5681271	1000	+	.	gene_id "MSTRG.86642"; transcript_id "ENST00000578832"; exon_number "1"; gene_name "HSD11B1L"; ref_gene_id "ENSG00000167733";
chr19	StringTie	exon	5684781	5684905	1000	+	.	gene_id "MSTRG.86642"; transcript_id "ENST00000578832"; exon_number "2"; gene_name "HSD11B1L"; ref_gene_id "ENSG00000167733";
chr19	StringTie	exon	5684989	5685119	1000	+	.	gene_id "MSTRG.86642"; transcript_id "ENST00000578832"; exon_number "3"; gene_name "HSD11B1L"; ref_gene_id "ENSG00000167733";
chr19	StringTie	exon	5686900	5686991	1000	+	.	gene_id "MSTRG.86642"; transcript_id "ENST00000578832"; exon_number "4"; gene_name "HSD11B1L"; ref_gene_id "ENSG00000167733";
chr19	StringTie	exon	5687282	5687308	1000	+	.	gene_id "MSTRG.86642"; transcript_id "ENST00000578832"; exon_number "5"; gene_name "HSD11B1L"; ref_gene_id "ENSG00000167733";
chr19	StringTie	transcript	5690306	5691653	1000	+	.	gene_id "MSTRG.86642"; transcript_id "ENST00000579446"; gene_name "RPL36"; ref_gene_id "ENSG00000130255";
chr19	StringTie	exon	5690306	5690327	1000	+	.	gene_id "MSTRG.86642"; transcript_id "ENST00000579446"; exon_number "1"; gene_name "RPL36"; ref_gene_id "ENSG00000130255";
chr19	StringTie	exon	5690506	5690600	1000	+	.	gene_id "MSTRG.86642"; transcript_id "ENST00000579446"; exon_number "2"; gene_name "RPL36"; ref_gene_id "ENSG00000130255";
chr19	StringTie	exon	5691319	5691653	1000	+	.	gene_id "MSTRG.86642"; transcript_id "ENST00000579446"; exon_number "3"; gene_name "RPL36"; ref_gene_id "ENSG00000130255";
chr19	StringTie	transcript	5681159	5687987	1000	+	.	gene_id "MSTRG.86642"; transcript_id "ENST00000579559"; gene_name "HSD11B1L"; ref_gene_id "ENSG00000167733";
chr19	StringTie	exon	5681159	5681271	1000	+	.	gene_id "MSTRG.86642"; transcript_id "ENST00000579559"; exon_number "1"; gene_name "HSD11B1L"; ref_gene_id "ENSG00000167733";
chr19	StringTie	exon	5684819	5684905	1000	+	.	gene_id "MSTRG.86642"; transcript_id "ENST00000579559"; exon_number "2"; gene_name "HSD11B1L"; ref_gene_id "ENSG00000167733";
chr19	StringTie	exon	5687282	5687375	1000	+	.	gene_id "MSTRG.86642"; transcript_id "ENST00000579559"; exon_number "3"; gene_name "HSD11B1L"; ref_gene_id "ENSG00000167733";
chr19	StringTie	exon	5687503	5687668	1000	+	.	gene_id "MSTRG.86642"; transcript_id "ENST00000579559"; exon_number "4"; gene_name "HSD11B1L"; ref_gene_id "ENSG00000167733";
chr19	StringTie	exon	5687753	5687987	1000	+	.	gene_id "MSTRG.86642"; transcript_id "ENST00000579559"; exon_number "5"; gene_name "HSD11B1L"; ref_gene_id "ENSG00000167733";
chr19	StringTie	transcript	5681037	5688522	1000	+	.	gene_id "MSTRG.86642"; transcript_id "ENST00000579562"; gene_name "HSD11B1L"; ref_gene_id "ENSG00000167733";
chr19	StringTie	exon	5681037	5681271	1000	+	.	gene_id "MSTRG.86642"; transcript_id "ENST00000579562"; exon_number "1"; gene_name "HSD11B1L"; ref_gene_id "ENSG00000167733";
chr19	StringTie	exon	5684819	5684905	1000	+	.	gene_id "MSTRG.86642"; transcript_id "ENST00000579562"; exon_number "2"; gene_name "HSD11B1L"; ref_gene_id "ENSG00000167733";
chr19	StringTie	exon	5684989	5685119	1000	+	.	gene_id "MSTRG.86642"; transcript_id "ENST00000579562"; exon_number "3"; gene_name "HSD11B1L"; ref_gene_id "ENSG00000167733";
chr19	StringTie	exon	5686900	5686991	1000	+	.	gene_id "MSTRG.86642"; transcript_id "ENST00000579562"; exon_number "4"; gene_name "HSD11B1L"; ref_gene_id "ENSG00000167733";
chr19	StringTie	exon	5687282	5687375	1000	+	.	gene_id "MSTRG.86642"; transcript_id "ENST00000579562"; exon_number "5"; gene_name "HSD11B1L"; ref_gene_id "ENSG00000167733";
chr19	StringTie	exon	5687503	5687668	1000	+	.	gene_id "MSTRG.86642"; transcript_id "ENST00000579562"; exon_number "6"; gene_name "HSD11B1L"; ref_gene_id "ENSG00000167733";
chr19	StringTie	exon	5687753	5688522	1000	+	.	gene_id "MSTRG.86642"; transcript_id "ENST00000579562"; exon_number "7"; gene_name "HSD11B1L"; ref_gene_id "ENSG00000167733";
chr19	StringTie	transcript	5674947	5691667	1000	+	.	gene_id "MSTRG.86642"; transcript_id "ENST00000579649"; gene_name "RPL36"; ref_gene_id "ENSG00000130255";
chr19	StringTie	exon	5674947	5674972	1000	+	.	gene_id "MSTRG.86642"; transcript_id "ENST00000579649"; exon_number "1"; gene_name "RPL36"; ref_gene_id "ENSG00000130255";
chr19	StringTie	exon	5690333	5690389	1000	+	.	gene_id "MSTRG.86642"; transcript_id "ENST00000579649"; exon_number "2"; gene_name "RPL36"; ref_gene_id "ENSG00000130255";
chr19	StringTie	exon	5690506	5690600	1000	+	.	gene_id "MSTRG.86642"; transcript_id "ENST00000579649"; exon_number "3"; gene_name "RPL36"; ref_gene_id "ENSG00000130255";
chr19	StringTie	exon	5691319	5691453	1000	+	.	gene_id "MSTRG.86642"; transcript_id "ENST00000579649"; exon_number "4"; gene_name "RPL36"; ref_gene_id "ENSG00000130255";
chr19	StringTie	exon	5691532	5691667	1000	+	.	gene_id "MSTRG.86642"; transcript_id "ENST00000579649"; exon_number "5"; gene_name "RPL36"; ref_gene_id "ENSG00000130255";
chr19	StringTie	transcript	5687365	5688137	1000	+	.	gene_id "MSTRG.86642"; transcript_id "ENST00000581423"; gene_name "HSD11B1L"; ref_gene_id "ENSG00000167733";
chr19	StringTie	exon	5687365	5687668	1000	+	.	gene_id "MSTRG.86642"; transcript_id "ENST00000581423"; exon_number "1"; gene_name "HSD11B1L"; ref_gene_id "ENSG00000167733";
chr19	StringTie	exon	5687753	5688137	1000	+	.	gene_id "MSTRG.86642"; transcript_id "ENST00000581423"; exon_number "2"; gene_name "HSD11B1L"; ref_gene_id "ENSG00000167733";
chr19	StringTie	transcript	5681061	5688493	1000	+	.	gene_id "MSTRG.86642"; transcript_id "ENST00000581521"; gene_name "HSD11B1L"; ref_gene_id "ENSG00000167733";
chr19	StringTie	exon	5681061	5681271	1000	+	.	gene_id "MSTRG.86642"; transcript_id "ENST00000581521"; exon_number "1"; gene_name "HSD11B1L"; ref_gene_id "ENSG00000167733";
chr19	StringTie	exon	5684022	5684121	1000	+	.	gene_id "MSTRG.86642"; transcript_id "ENST00000581521"; exon_number "2"; gene_name "HSD11B1L"; ref_gene_id "ENSG00000167733";
chr19	StringTie	exon	5684201	5684350	1000	+	.	gene_id "MSTRG.86642"; transcript_id "ENST00000581521"; exon_number "3"; gene_name "HSD11B1L"; ref_gene_id "ENSG00000167733";
chr19	StringTie	exon	5684819	5684905	1000	+	.	gene_id "MSTRG.86642"; transcript_id "ENST00000581521"; exon_number "4"; gene_name "HSD11B1L"; ref_gene_id "ENSG00000167733";
chr19	StringTie	exon	5684989	5685119	1000	+	.	gene_id "MSTRG.86642"; transcript_id "ENST00000581521"; exon_number "5"; gene_name "HSD11B1L"; ref_gene_id "ENSG00000167733";
chr19	StringTie	exon	5686416	5686527	1000	+	.	gene_id "MSTRG.86642"; transcript_id "ENST00000581521"; exon_number "6"; gene_name "HSD11B1L"; ref_gene_id "ENSG00000167733";
chr19	StringTie	exon	5686900	5686991	1000	+	.	gene_id "MSTRG.86642"; transcript_id "ENST00000581521"; exon_number "7"; gene_name "HSD11B1L"; ref_gene_id "ENSG00000167733";
chr19	StringTie	exon	5687282	5687375	1000	+	.	gene_id "MSTRG.86642"; transcript_id "ENST00000581521"; exon_number "8"; gene_name "HSD11B1L"; ref_gene_id "ENSG00000167733";
chr19	StringTie	exon	5687503	5687668	1000	+	.	gene_id "MSTRG.86642"; transcript_id "ENST00000581521"; exon_number "9"; gene_name "HSD11B1L"; ref_gene_id "ENSG00000167733";
chr19	StringTie	exon	5687753	5688493	1000	+	.	gene_id "MSTRG.86642"; transcript_id "ENST00000581521"; exon_number "10"; gene_name "HSD11B1L"; ref_gene_id "ENSG00000167733";
chr19	StringTie	transcript	5681025	5688372	1000	+	.	gene_id "MSTRG.86642"; transcript_id "ENST00000581773"; gene_name "HSD11B1L"; ref_gene_id "ENSG00000167733";
chr19	StringTie	exon	5681025	5681271	1000	+	.	gene_id "MSTRG.86642"; transcript_id "ENST00000581773"; exon_number "1"; gene_name "HSD11B1L"; ref_gene_id "ENSG00000167733";
chr19	StringTie	exon	5684022	5684121	1000	+	.	gene_id "MSTRG.86642"; transcript_id "ENST00000581773"; exon_number "2"; gene_name "HSD11B1L"; ref_gene_id "ENSG00000167733";
chr19	StringTie	exon	5684781	5684905	1000	+	.	gene_id "MSTRG.86642"; transcript_id "ENST00000581773"; exon_number "3"; gene_name "HSD11B1L"; ref_gene_id "ENSG00000167733";
chr19	StringTie	exon	5684989	5685119	1000	+	.	gene_id "MSTRG.86642"; transcript_id "ENST00000581773"; exon_number "4"; gene_name "HSD11B1L"; ref_gene_id "ENSG00000167733";
chr19	StringTie	exon	5686416	5686527	1000	+	.	gene_id "MSTRG.86642"; transcript_id "ENST00000581773"; exon_number "5"; gene_name "HSD11B1L"; ref_gene_id "ENSG00000167733";
chr19	StringTie	exon	5686900	5686991	1000	+	.	gene_id "MSTRG.86642"; transcript_id "ENST00000581773"; exon_number "6"; gene_name "HSD11B1L"; ref_gene_id "ENSG00000167733";
chr19	StringTie	exon	5687282	5687375	1000	+	.	gene_id "MSTRG.86642"; transcript_id "ENST00000581773"; exon_number "7"; gene_name "HSD11B1L"; ref_gene_id "ENSG00000167733";
chr19	StringTie	exon	5687503	5687668	1000	+	.	gene_id "MSTRG.86642"; transcript_id "ENST00000581773"; exon_number "8"; gene_name "HSD11B1L"; ref_gene_id "ENSG00000167733";
chr19	StringTie	exon	5687753	5688372	1000	+	.	gene_id "MSTRG.86642"; transcript_id "ENST00000581773"; exon_number "9"; gene_name "HSD11B1L"; ref_gene_id "ENSG00000167733";
chr19	StringTie	transcript	5681009	5688522	1000	+	.	gene_id "MSTRG.86642"; transcript_id "ENST00000581893"; gene_name "HSD11B1L"; ref_gene_id "ENSG00000167733";
chr19	StringTie	exon	5681009	5681271	1000	+	.	gene_id "MSTRG.86642"; transcript_id "ENST00000581893"; exon_number "1"; gene_name "HSD11B1L"; ref_gene_id "ENSG00000167733";
chr19	StringTie	exon	5684965	5685119	1000	+	.	gene_id "MSTRG.86642"; transcript_id "ENST00000581893"; exon_number "2"; gene_name "HSD11B1L"; ref_gene_id "ENSG00000167733";
chr19	StringTie	exon	5686900	5686991	1000	+	.	gene_id "MSTRG.86642"; transcript_id "ENST00000581893"; exon_number "3"; gene_name "HSD11B1L"; ref_gene_id "ENSG00000167733";
chr19	StringTie	exon	5687282	5687375	1000	+	.	gene_id "MSTRG.86642"; transcript_id "ENST00000581893"; exon_number "4"; gene_name "HSD11B1L"; ref_gene_id "ENSG00000167733";
chr19	StringTie	exon	5687503	5687668	1000	+	.	gene_id "MSTRG.86642"; transcript_id "ENST00000581893"; exon_number "5"; gene_name "HSD11B1L"; ref_gene_id "ENSG00000167733";
chr19	StringTie	exon	5687753	5688522	1000	+	.	gene_id "MSTRG.86642"; transcript_id "ENST00000581893"; exon_number "6"; gene_name "HSD11B1L"; ref_gene_id "ENSG00000167733";
chr19	StringTie	transcript	5681017	5687597	1000	+	.	gene_id "MSTRG.86642"; transcript_id "ENST00000582346"; gene_name "HSD11B1L"; ref_gene_id "ENSG00000167733";
chr19	StringTie	exon	5681017	5681271	1000	+	.	gene_id "MSTRG.86642"; transcript_id "ENST00000582346"; exon_number "1"; gene_name "HSD11B1L"; ref_gene_id "ENSG00000167733";
chr19	StringTie	exon	5684819	5684905	1000	+	.	gene_id "MSTRG.86642"; transcript_id "ENST00000582346"; exon_number "2"; gene_name "HSD11B1L"; ref_gene_id "ENSG00000167733";
chr19	StringTie	exon	5686416	5686527	1000	+	.	gene_id "MSTRG.86642"; transcript_id "ENST00000582346"; exon_number "3"; gene_name "HSD11B1L"; ref_gene_id "ENSG00000167733";
chr19	StringTie	exon	5686900	5686991	1000	+	.	gene_id "MSTRG.86642"; transcript_id "ENST00000582346"; exon_number "4"; gene_name "HSD11B1L"; ref_gene_id "ENSG00000167733";
chr19	StringTie	exon	5687282	5687375	1000	+	.	gene_id "MSTRG.86642"; transcript_id "ENST00000582346"; exon_number "5"; gene_name "HSD11B1L"; ref_gene_id "ENSG00000167733";
chr19	StringTie	exon	5687503	5687597	1000	+	.	gene_id "MSTRG.86642"; transcript_id "ENST00000582346"; exon_number "6"; gene_name "HSD11B1L"; ref_gene_id "ENSG00000167733";
chr19	StringTie	transcript	5681027	5690327	1000	+	.	gene_id "MSTRG.86642"; transcript_id "ENST00000582380"; gene_name "RPL36"; ref_gene_id "ENSG00000130255";
chr19	StringTie	exon	5681027	5681271	1000	+	.	gene_id "MSTRG.86642"; transcript_id "ENST00000582380"; exon_number "1"; gene_name "RPL36"; ref_gene_id "ENSG00000130255";
chr19	StringTie	exon	5690031	5690327	1000	+	.	gene_id "MSTRG.86642"; transcript_id "ENST00000582380"; exon_number "2"; gene_name "RPL36"; ref_gene_id "ENSG00000130255";
chr19	StringTie	transcript	5690295	5690931	1000	+	.	gene_id "MSTRG.86642"; transcript_id "ENST00000582463"; gene_name "RPL36"; ref_gene_id "ENSG00000130255";
chr19	StringTie	exon	5690295	5690327	1000	+	.	gene_id "MSTRG.86642"; transcript_id "ENST00000582463"; exon_number "1"; gene_name "RPL36"; ref_gene_id "ENSG00000130255";
chr19	StringTie	exon	5690506	5690600	1000	+	.	gene_id "MSTRG.86642"; transcript_id "ENST00000582463"; exon_number "2"; gene_name "RPL36"; ref_gene_id "ENSG00000130255";
chr19	StringTie	exon	5690821	5690931	1000	+	.	gene_id "MSTRG.86642"; transcript_id "ENST00000582463"; exon_number "3"; gene_name "RPL36"; ref_gene_id "ENSG00000130255";
chr19	StringTie	transcript	5681037	5688484	1000	+	.	gene_id "MSTRG.86642"; transcript_id "ENST00000583928"; gene_name "HSD11B1L"; ref_gene_id "ENSG00000167733";
chr19	StringTie	exon	5681037	5681271	1000	+	.	gene_id "MSTRG.86642"; transcript_id "ENST00000583928"; exon_number "1"; gene_name "HSD11B1L"; ref_gene_id "ENSG00000167733";
chr19	StringTie	exon	5686900	5686991	1000	+	.	gene_id "MSTRG.86642"; transcript_id "ENST00000583928"; exon_number "2"; gene_name "HSD11B1L"; ref_gene_id "ENSG00000167733";
chr19	StringTie	exon	5687282	5687375	1000	+	.	gene_id "MSTRG.86642"; transcript_id "ENST00000583928"; exon_number "3"; gene_name "HSD11B1L"; ref_gene_id "ENSG00000167733";
chr19	StringTie	exon	5687503	5687668	1000	+	.	gene_id "MSTRG.86642"; transcript_id "ENST00000583928"; exon_number "4"; gene_name "HSD11B1L"; ref_gene_id "ENSG00000167733";
chr19	StringTie	exon	5687753	5688484	1000	+	.	gene_id "MSTRG.86642"; transcript_id "ENST00000583928"; exon_number "5"; gene_name "HSD11B1L"; ref_gene_id "ENSG00000167733";
chr19	StringTie	transcript	5681037	5687576	1000	+	.	gene_id "MSTRG.86642"; transcript_id "ENST00000584904"; gene_name "HSD11B1L"; ref_gene_id "ENSG00000167733";
chr19	StringTie	exon	5681037	5681271	1000	+	.	gene_id "MSTRG.86642"; transcript_id "ENST00000584904"; exon_number "1"; gene_name "HSD11B1L"; ref_gene_id "ENSG00000167733";
chr19	StringTie	exon	5684819	5684905	1000	+	.	gene_id "MSTRG.86642"; transcript_id "ENST00000584904"; exon_number "2"; gene_name "HSD11B1L"; ref_gene_id "ENSG00000167733";
chr19	StringTie	exon	5684993	5685119	1000	+	.	gene_id "MSTRG.86642"; transcript_id "ENST00000584904"; exon_number "3"; gene_name "HSD11B1L"; ref_gene_id "ENSG00000167733";
chr19	StringTie	exon	5686900	5686991	1000	+	.	gene_id "MSTRG.86642"; transcript_id "ENST00000584904"; exon_number "4"; gene_name "HSD11B1L"; ref_gene_id "ENSG00000167733";
chr19	StringTie	exon	5687282	5687375	1000	+	.	gene_id "MSTRG.86642"; transcript_id "ENST00000584904"; exon_number "5"; gene_name "HSD11B1L"; ref_gene_id "ENSG00000167733";
chr19	StringTie	exon	5687503	5687576	1000	+	.	gene_id "MSTRG.86642"; transcript_id "ENST00000584904"; exon_number "6"; gene_name "HSD11B1L"; ref_gene_id "ENSG00000167733";
chr19	StringTie	transcript	5664129	5664762	1000	+	.	gene_id "MSTRG.86642"; transcript_id "ENST00000586281"; gene_name "SAFB"; ref_gene_id "ENSG00000160633";
chr19	StringTie	exon	5664129	5664159	1000	+	.	gene_id "MSTRG.86642"; transcript_id "ENST00000586281"; exon_number "1"; gene_name "SAFB"; ref_gene_id "ENSG00000160633";
chr19	StringTie	exon	5664397	5664762	1000	+	.	gene_id "MSTRG.86642"; transcript_id "ENST00000586281"; exon_number "2"; gene_name "SAFB"; ref_gene_id "ENSG00000160633";
chr19	StringTie	transcript	5623121	5653242	1000	+	.	gene_id "MSTRG.86642"; transcript_id "ENST00000586934"; gene_name "SAFB"; ref_gene_id "ENSG00000160633";
chr19	StringTie	exon	5623121	5623394	1000	+	.	gene_id "MSTRG.86642"; transcript_id "ENST00000586934"; exon_number "1"; gene_name "SAFB"; ref_gene_id "ENSG00000160633";
chr19	StringTie	exon	5626405	5626489	1000	+	.	gene_id "MSTRG.86642"; transcript_id "ENST00000586934"; exon_number "2"; gene_name "SAFB"; ref_gene_id "ENSG00000160633";
chr19	StringTie	exon	5641594	5641658	1000	+	.	gene_id "MSTRG.86642"; transcript_id "ENST00000586934"; exon_number "3"; gene_name "SAFB"; ref_gene_id "ENSG00000160633";
chr19	StringTie	exon	5641740	5641946	1000	+	.	gene_id "MSTRG.86642"; transcript_id "ENST00000586934"; exon_number "4"; gene_name "SAFB"; ref_gene_id "ENSG00000160633";
chr19	StringTie	exon	5645337	5645399	1000	+	.	gene_id "MSTRG.86642"; transcript_id "ENST00000586934"; exon_number "5"; gene_name "SAFB"; ref_gene_id "ENSG00000160633";
chr19	StringTie	exon	5648016	5648043	1000	+	.	gene_id "MSTRG.86642"; transcript_id "ENST00000586934"; exon_number "6"; gene_name "SAFB"; ref_gene_id "ENSG00000160633";
chr19	StringTie	exon	5649926	5649975	1000	+	.	gene_id "MSTRG.86642"; transcript_id "ENST00000586934"; exon_number "7"; gene_name "SAFB"; ref_gene_id "ENSG00000160633";
chr19	StringTie	exon	5650978	5651072	1000	+	.	gene_id "MSTRG.86642"; transcript_id "ENST00000586934"; exon_number "8"; gene_name "SAFB"; ref_gene_id "ENSG00000160633";
chr19	StringTie	exon	5653115	5653242	1000	+	.	gene_id "MSTRG.86642"; transcript_id "ENST00000586934"; exon_number "9"; gene_name "SAFB"; ref_gene_id "ENSG00000160633";
chr19	StringTie	transcript	5623153	5668326	1000	+	.	gene_id "MSTRG.86642"; transcript_id "ENST00000588852"; gene_name "SAFB"; ref_gene_id "ENSG00000160633";
chr19	StringTie	exon	5623153	5623394	1000	+	.	gene_id "MSTRG.86642"; transcript_id "ENST00000588852"; exon_number "1"; gene_name "SAFB"; ref_gene_id "ENSG00000160633";
chr19	StringTie	exon	5626405	5626489	1000	+	.	gene_id "MSTRG.86642"; transcript_id "ENST00000588852"; exon_number "2"; gene_name "SAFB"; ref_gene_id "ENSG00000160633";
chr19	StringTie	exon	5641594	5641658	1000	+	.	gene_id "MSTRG.86642"; transcript_id "ENST00000588852"; exon_number "3"; gene_name "SAFB"; ref_gene_id "ENSG00000160633";
chr19	StringTie	exon	5641740	5641946	1000	+	.	gene_id "MSTRG.86642"; transcript_id "ENST00000588852"; exon_number "4"; gene_name "SAFB"; ref_gene_id "ENSG00000160633";
chr19	StringTie	exon	5645337	5645399	1000	+	.	gene_id "MSTRG.86642"; transcript_id "ENST00000588852"; exon_number "5"; gene_name "SAFB"; ref_gene_id "ENSG00000160633";
chr19	StringTie	exon	5648016	5648043	1000	+	.	gene_id "MSTRG.86642"; transcript_id "ENST00000588852"; exon_number "6"; gene_name "SAFB"; ref_gene_id "ENSG00000160633";
chr19	StringTie	exon	5648989	5649499	1000	+	.	gene_id "MSTRG.86642"; transcript_id "ENST00000588852"; exon_number "7"; gene_name "SAFB"; ref_gene_id "ENSG00000160633";
chr19	StringTie	exon	5649926	5649975	1000	+	.	gene_id "MSTRG.86642"; transcript_id "ENST00000588852"; exon_number "8"; gene_name "SAFB"; ref_gene_id "ENSG00000160633";
chr19	StringTie	exon	5650978	5651072	1000	+	.	gene_id "MSTRG.86642"; transcript_id "ENST00000588852"; exon_number "9"; gene_name "SAFB"; ref_gene_id "ENSG00000160633";
chr19	StringTie	exon	5653115	5653264	1000	+	.	gene_id "MSTRG.86642"; transcript_id "ENST00000588852"; exon_number "10"; gene_name "SAFB"; ref_gene_id "ENSG00000160633";
chr19	StringTie	exon	5653338	5653420	1000	+	.	gene_id "MSTRG.86642"; transcript_id "ENST00000588852"; exon_number "11"; gene_name "SAFB"; ref_gene_id "ENSG00000160633";
chr19	StringTie	exon	5654061	5654200	1000	+	.	gene_id "MSTRG.86642"; transcript_id "ENST00000588852"; exon_number "12"; gene_name "SAFB"; ref_gene_id "ENSG00000160633";
chr19	StringTie	exon	5654368	5654456	1000	+	.	gene_id "MSTRG.86642"; transcript_id "ENST00000588852"; exon_number "13"; gene_name "SAFB"; ref_gene_id "ENSG00000160633";
chr19	StringTie	exon	5657241	5657347	1000	+	.	gene_id "MSTRG.86642"; transcript_id "ENST00000588852"; exon_number "14"; gene_name "SAFB"; ref_gene_id "ENSG00000160633";
chr19	StringTie	exon	5661518	5661808	1000	+	.	gene_id "MSTRG.86642"; transcript_id "ENST00000588852"; exon_number "15"; gene_name "SAFB"; ref_gene_id "ENSG00000160633";
chr19	StringTie	exon	5664022	5664159	1000	+	.	gene_id "MSTRG.86642"; transcript_id "ENST00000588852"; exon_number "16"; gene_name "SAFB"; ref_gene_id "ENSG00000160633";
chr19	StringTie	exon	5664397	5664439	1000	+	.	gene_id "MSTRG.86642"; transcript_id "ENST00000588852"; exon_number "17"; gene_name "SAFB"; ref_gene_id "ENSG00000160633";
chr19	StringTie	exon	5667046	5667164	1000	+	.	gene_id "MSTRG.86642"; transcript_id "ENST00000588852"; exon_number "18"; gene_name "SAFB"; ref_gene_id "ENSG00000160633";
chr19	StringTie	exon	5667347	5667450	1000	+	.	gene_id "MSTRG.86642"; transcript_id "ENST00000588852"; exon_number "19"; gene_name "SAFB"; ref_gene_id "ENSG00000160633";
chr19	StringTie	exon	5667820	5667886	1000	+	.	gene_id "MSTRG.86642"; transcript_id "ENST00000588852"; exon_number "20"; gene_name "SAFB"; ref_gene_id "ENSG00000160633";
chr19	StringTie	exon	5668162	5668326	1000	+	.	gene_id "MSTRG.86642"; transcript_id "ENST00000588852"; exon_number "21"; gene_name "SAFB"; ref_gene_id "ENSG00000160633";
chr19	StringTie	transcript	5657325	5664136	1000	+	.	gene_id "MSTRG.86642"; transcript_id "ENST00000589006"; gene_name "SAFB"; ref_gene_id "ENSG00000160633";
chr19	StringTie	exon	5657325	5657347	1000	+	.	gene_id "MSTRG.86642"; transcript_id "ENST00000589006"; exon_number "1"; gene_name "SAFB"; ref_gene_id "ENSG00000160633";
chr19	StringTie	exon	5661488	5661808	1000	+	.	gene_id "MSTRG.86642"; transcript_id "ENST00000589006"; exon_number "2"; gene_name "SAFB"; ref_gene_id "ENSG00000160633";
chr19	StringTie	exon	5664022	5664136	1000	+	.	gene_id "MSTRG.86642"; transcript_id "ENST00000589006"; exon_number "3"; gene_name "SAFB"; ref_gene_id "ENSG00000160633";
chr19	StringTie	transcript	5623035	5668349	1000	+	.	gene_id "MSTRG.86642"; transcript_id "ENST00000589863"; gene_name "SAFB"; ref_gene_id "ENSG00000160633";
chr19	StringTie	exon	5623035	5623394	1000	+	.	gene_id "MSTRG.86642"; transcript_id "ENST00000589863"; exon_number "1"; gene_name "SAFB"; ref_gene_id "ENSG00000160633";
chr19	StringTie	exon	5626405	5626489	1000	+	.	gene_id "MSTRG.86642"; transcript_id "ENST00000589863"; exon_number "2"; gene_name "SAFB"; ref_gene_id "ENSG00000160633";
chr19	StringTie	exon	5645337	5645399	1000	+	.	gene_id "MSTRG.86642"; transcript_id "ENST00000589863"; exon_number "3"; gene_name "SAFB"; ref_gene_id "ENSG00000160633";
chr19	StringTie	exon	5648016	5648043	1000	+	.	gene_id "MSTRG.86642"; transcript_id "ENST00000589863"; exon_number "4"; gene_name "SAFB"; ref_gene_id "ENSG00000160633";
chr19	StringTie	exon	5648989	5649499	1000	+	.	gene_id "MSTRG.86642"; transcript_id "ENST00000589863"; exon_number "5"; gene_name "SAFB"; ref_gene_id "ENSG00000160633";
chr19	StringTie	exon	5649926	5649975	1000	+	.	gene_id "MSTRG.86642"; transcript_id "ENST00000589863"; exon_number "6"; gene_name "SAFB"; ref_gene_id "ENSG00000160633";
chr19	StringTie	exon	5650978	5651072	1000	+	.	gene_id "MSTRG.86642"; transcript_id "ENST00000589863"; exon_number "7"; gene_name "SAFB"; ref_gene_id "ENSG00000160633";
chr19	StringTie	exon	5653115	5653264	1000	+	.	gene_id "MSTRG.86642"; transcript_id "ENST00000589863"; exon_number "8"; gene_name "SAFB"; ref_gene_id "ENSG00000160633";
chr19	StringTie	exon	5653338	5653420	1000	+	.	gene_id "MSTRG.86642"; transcript_id "ENST00000589863"; exon_number "9"; gene_name "SAFB"; ref_gene_id "ENSG00000160633";
chr19	StringTie	exon	5654061	5654200	1000	+	.	gene_id "MSTRG.86642"; transcript_id "ENST00000589863"; exon_number "10"; gene_name "SAFB"; ref_gene_id "ENSG00000160633";
chr19	StringTie	exon	5654368	5654456	1000	+	.	gene_id "MSTRG.86642"; transcript_id "ENST00000589863"; exon_number "11"; gene_name "SAFB"; ref_gene_id "ENSG00000160633";
chr19	StringTie	exon	5657241	5657347	1000	+	.	gene_id "MSTRG.86642"; transcript_id "ENST00000589863"; exon_number "12"; gene_name "SAFB"; ref_gene_id "ENSG00000160633";
chr19	StringTie	exon	5661521	5661808	1000	+	.	gene_id "MSTRG.86642"; transcript_id "ENST00000589863"; exon_number "13"; gene_name "SAFB"; ref_gene_id "ENSG00000160633";
chr19	StringTie	exon	5664022	5664159	1000	+	.	gene_id "MSTRG.86642"; transcript_id "ENST00000589863"; exon_number "14"; gene_name "SAFB"; ref_gene_id "ENSG00000160633";
chr19	StringTie	exon	5664397	5664439	1000	+	.	gene_id "MSTRG.86642"; transcript_id "ENST00000589863"; exon_number "15"; gene_name "SAFB"; ref_gene_id "ENSG00000160633";
chr19	StringTie	exon	5667046	5667164	1000	+	.	gene_id "MSTRG.86642"; transcript_id "ENST00000589863"; exon_number "16"; gene_name "SAFB"; ref_gene_id "ENSG00000160633";
chr19	StringTie	exon	5667347	5667450	1000	+	.	gene_id "MSTRG.86642"; transcript_id "ENST00000589863"; exon_number "17"; gene_name "SAFB"; ref_gene_id "ENSG00000160633";
chr19	StringTie	exon	5667820	5667886	1000	+	.	gene_id "MSTRG.86642"; transcript_id "ENST00000589863"; exon_number "18"; gene_name "SAFB"; ref_gene_id "ENSG00000160633";
chr19	StringTie	exon	5668162	5668349	1000	+	.	gene_id "MSTRG.86642"; transcript_id "ENST00000589863"; exon_number "19"; gene_name "SAFB"; ref_gene_id "ENSG00000160633";
chr19	StringTie	transcript	5641851	5648404	1000	+	.	gene_id "MSTRG.86642"; transcript_id "ENST00000590485"; gene_name "SAFB"; ref_gene_id "ENSG00000160633";
chr19	StringTie	exon	5641851	5641946	1000	+	.	gene_id "MSTRG.86642"; transcript_id "ENST00000590485"; exon_number "1"; gene_name "SAFB"; ref_gene_id "ENSG00000160633";
chr19	StringTie	exon	5645337	5645399	1000	+	.	gene_id "MSTRG.86642"; transcript_id "ENST00000590485"; exon_number "2"; gene_name "SAFB"; ref_gene_id "ENSG00000160633";
chr19	StringTie	exon	5648016	5648404	1000	+	.	gene_id "MSTRG.86642"; transcript_id "ENST00000590485"; exon_number "3"; gene_name "SAFB"; ref_gene_id "ENSG00000160633";
chr19	StringTie	transcript	5690306	5691390	1000	+	.	gene_id "MSTRG.86642"; transcript_id "ENST00000590786"; gene_name "RPL36"; ref_gene_id "ENSG00000130255";
chr19	StringTie	exon	5690306	5690327	1000	+	.	gene_id "MSTRG.86642"; transcript_id "ENST00000590786"; exon_number "1"; gene_name "RPL36"; ref_gene_id "ENSG00000130255";
chr19	StringTie	exon	5690506	5691390	1000	+	.	gene_id "MSTRG.86642"; transcript_id "ENST00000590786"; exon_number "2"; gene_name "RPL36"; ref_gene_id "ENSG00000130255";
chr19	StringTie	transcript	5623083	5648187	1000	+	.	gene_id "MSTRG.86642"; transcript_id "ENST00000591666"; gene_name "SAFB"; ref_gene_id "ENSG00000160633";
chr19	StringTie	exon	5623083	5623394	1000	+	.	gene_id "MSTRG.86642"; transcript_id "ENST00000591666"; exon_number "1"; gene_name "SAFB"; ref_gene_id "ENSG00000160633";
chr19	StringTie	exon	5626405	5626489	1000	+	.	gene_id "MSTRG.86642"; transcript_id "ENST00000591666"; exon_number "2"; gene_name "SAFB"; ref_gene_id "ENSG00000160633";
chr19	StringTie	exon	5645337	5645399	1000	+	.	gene_id "MSTRG.86642"; transcript_id "ENST00000591666"; exon_number "3"; gene_name "SAFB"; ref_gene_id "ENSG00000160633";
chr19	StringTie	exon	5648016	5648187	1000	+	.	gene_id "MSTRG.86642"; transcript_id "ENST00000591666"; exon_number "4"; gene_name "SAFB"; ref_gene_id "ENSG00000160633";
chr19	StringTie	transcript	5664726	5668471	1000	+	.	gene_id "MSTRG.86642"; transcript_id "ENST00000591991"; gene_name "SAFB"; ref_gene_id "ENSG00000160633";
chr19	StringTie	exon	5664726	5667886	1000	+	.	gene_id "MSTRG.86642"; transcript_id "ENST00000591991"; exon_number "1"; gene_name "SAFB"; ref_gene_id "ENSG00000160633";
chr19	StringTie	exon	5668162	5668471	1000	+	.	gene_id "MSTRG.86642"; transcript_id "ENST00000591991"; exon_number "2"; gene_name "SAFB"; ref_gene_id "ENSG00000160633";
chr19	StringTie	transcript	5623118	5668466	1000	+	.	gene_id "MSTRG.86642"; transcript_id "ENST00000592224"; gene_name "SAFB"; ref_gene_id "ENSG00000160633";
chr19	StringTie	exon	5623118	5623394	1000	+	.	gene_id "MSTRG.86642"; transcript_id "ENST00000592224"; exon_number "1"; gene_name "SAFB"; ref_gene_id "ENSG00000160633";
chr19	StringTie	exon	5626405	5626489	1000	+	.	gene_id "MSTRG.86642"; transcript_id "ENST00000592224"; exon_number "2"; gene_name "SAFB"; ref_gene_id "ENSG00000160633";
chr19	StringTie	exon	5641594	5641658	1000	+	.	gene_id "MSTRG.86642"; transcript_id "ENST00000592224"; exon_number "3"; gene_name "SAFB"; ref_gene_id "ENSG00000160633";
chr19	StringTie	exon	5641740	5641946	1000	+	.	gene_id "MSTRG.86642"; transcript_id "ENST00000592224"; exon_number "4"; gene_name "SAFB"; ref_gene_id "ENSG00000160633";
chr19	StringTie	exon	5645337	5645399	1000	+	.	gene_id "MSTRG.86642"; transcript_id "ENST00000592224"; exon_number "5"; gene_name "SAFB"; ref_gene_id "ENSG00000160633";
chr19	StringTie	exon	5648016	5648043	1000	+	.	gene_id "MSTRG.86642"; transcript_id "ENST00000592224"; exon_number "6"; gene_name "SAFB"; ref_gene_id "ENSG00000160633";
chr19	StringTie	exon	5648989	5649499	1000	+	.	gene_id "MSTRG.86642"; transcript_id "ENST00000592224"; exon_number "7"; gene_name "SAFB"; ref_gene_id "ENSG00000160633";
chr19	StringTie	exon	5649926	5649975	1000	+	.	gene_id "MSTRG.86642"; transcript_id "ENST00000592224"; exon_number "8"; gene_name "SAFB"; ref_gene_id "ENSG00000160633";
chr19	StringTie	exon	5650978	5651072	1000	+	.	gene_id "MSTRG.86642"; transcript_id "ENST00000592224"; exon_number "9"; gene_name "SAFB"; ref_gene_id "ENSG00000160633";
chr19	StringTie	exon	5653115	5653264	1000	+	.	gene_id "MSTRG.86642"; transcript_id "ENST00000592224"; exon_number "10"; gene_name "SAFB"; ref_gene_id "ENSG00000160633";
chr19	StringTie	exon	5653338	5653420	1000	+	.	gene_id "MSTRG.86642"; transcript_id "ENST00000592224"; exon_number "11"; gene_name "SAFB"; ref_gene_id "ENSG00000160633";
chr19	StringTie	exon	5654061	5654200	1000	+	.	gene_id "MSTRG.86642"; transcript_id "ENST00000592224"; exon_number "12"; gene_name "SAFB"; ref_gene_id "ENSG00000160633";
chr19	StringTie	exon	5654368	5654456	1000	+	.	gene_id "MSTRG.86642"; transcript_id "ENST00000592224"; exon_number "13"; gene_name "SAFB"; ref_gene_id "ENSG00000160633";
chr19	StringTie	exon	5657241	5657347	1000	+	.	gene_id "MSTRG.86642"; transcript_id "ENST00000592224"; exon_number "14"; gene_name "SAFB"; ref_gene_id "ENSG00000160633";
chr19	StringTie	exon	5661521	5661808	1000	+	.	gene_id "MSTRG.86642"; transcript_id "ENST00000592224"; exon_number "15"; gene_name "SAFB"; ref_gene_id "ENSG00000160633";
chr19	StringTie	exon	5664022	5664159	1000	+	.	gene_id "MSTRG.86642"; transcript_id "ENST00000592224"; exon_number "16"; gene_name "SAFB"; ref_gene_id "ENSG00000160633";
chr19	StringTie	exon	5664397	5664439	1000	+	.	gene_id "MSTRG.86642"; transcript_id "ENST00000592224"; exon_number "17"; gene_name "SAFB"; ref_gene_id "ENSG00000160633";
chr19	StringTie	exon	5667046	5667164	1000	+	.	gene_id "MSTRG.86642"; transcript_id "ENST00000592224"; exon_number "18"; gene_name "SAFB"; ref_gene_id "ENSG00000160633";
chr19	StringTie	exon	5667347	5667450	1000	+	.	gene_id "MSTRG.86642"; transcript_id "ENST00000592224"; exon_number "19"; gene_name "SAFB"; ref_gene_id "ENSG00000160633";
chr19	StringTie	exon	5667820	5667886	1000	+	.	gene_id "MSTRG.86642"; transcript_id "ENST00000592224"; exon_number "20"; gene_name "SAFB"; ref_gene_id "ENSG00000160633";
chr19	StringTie	exon	5668162	5668466	1000	+	.	gene_id "MSTRG.86642"; transcript_id "ENST00000592224"; exon_number "21"; gene_name "SAFB"; ref_gene_id "ENSG00000160633";
chr19	StringTie	transcript	5649684	5653420	1000	+	.	gene_id "MSTRG.86642"; transcript_id "ENST00000592396"; gene_name "SAFB"; ref_gene_id "ENSG00000160633";
chr19	StringTie	exon	5649684	5649975	1000	+	.	gene_id "MSTRG.86642"; transcript_id "ENST00000592396"; exon_number "1"; gene_name "SAFB"; ref_gene_id "ENSG00000160633";
chr19	StringTie	exon	5650978	5651072	1000	+	.	gene_id "MSTRG.86642"; transcript_id "ENST00000592396"; exon_number "2"; gene_name "SAFB"; ref_gene_id "ENSG00000160633";
chr19	StringTie	exon	5653115	5653264	1000	+	.	gene_id "MSTRG.86642"; transcript_id "ENST00000592396"; exon_number "3"; gene_name "SAFB"; ref_gene_id "ENSG00000160633";
chr19	StringTie	exon	5653338	5653420	1000	+	.	gene_id "MSTRG.86642"; transcript_id "ENST00000592396"; exon_number "4"; gene_name "SAFB"; ref_gene_id "ENSG00000160633";
chr19	StringTie	transcript	5666656	5668478	1000	+	.	gene_id "MSTRG.86642"; transcript_id "ENST00000592555"; gene_name "SAFB"; ref_gene_id "ENSG00000160633";
chr19	StringTie	exon	5666656	5667164	1000	+	.	gene_id "MSTRG.86642"; transcript_id "ENST00000592555"; exon_number "1"; gene_name "SAFB"; ref_gene_id "ENSG00000160633";
chr19	StringTie	exon	5667353	5667886	1000	+	.	gene_id "MSTRG.86642"; transcript_id "ENST00000592555"; exon_number "2"; gene_name "SAFB"; ref_gene_id "ENSG00000160633";
chr19	StringTie	exon	5668162	5668478	1000	+	.	gene_id "MSTRG.86642"; transcript_id "ENST00000592555"; exon_number "3"; gene_name "SAFB"; ref_gene_id "ENSG00000160633";
chr19	StringTie	transcript	5648855	5653264	1000	+	.	gene_id "MSTRG.86642"; transcript_id "ENST00000592707"; gene_name "SAFB"; ref_gene_id "ENSG00000160633";
chr19	StringTie	exon	5648855	5649499	1000	+	.	gene_id "MSTRG.86642"; transcript_id "ENST00000592707"; exon_number "1"; gene_name "SAFB"; ref_gene_id "ENSG00000160633";
chr19	StringTie	exon	5649926	5649975	1000	+	.	gene_id "MSTRG.86642"; transcript_id "ENST00000592707"; exon_number "2"; gene_name "SAFB"; ref_gene_id "ENSG00000160633";
chr19	StringTie	exon	5650978	5651072	1000	+	.	gene_id "MSTRG.86642"; transcript_id "ENST00000592707"; exon_number "3"; gene_name "SAFB"; ref_gene_id "ENSG00000160633";
chr19	StringTie	exon	5653115	5653264	1000	+	.	gene_id "MSTRG.86642"; transcript_id "ENST00000592707"; exon_number "4"; gene_name "SAFB"; ref_gene_id "ENSG00000160633";
chr19	StringTie	transcript	5684033	5688523	1000	+	.	gene_id "MSTRG.86642"; transcript_id "ENST00000616276"; gene_name "HSD11B1L"; ref_gene_id "ENSG00000167733";
chr19	StringTie	exon	5684033	5684121	1000	+	.	gene_id "MSTRG.86642"; transcript_id "ENST00000616276"; exon_number "1"; gene_name "HSD11B1L"; ref_gene_id "ENSG00000167733";
chr19	StringTie	exon	5684781	5684905	1000	+	.	gene_id "MSTRG.86642"; transcript_id "ENST00000616276"; exon_number "2"; gene_name "HSD11B1L"; ref_gene_id "ENSG00000167733";
chr19	StringTie	exon	5684989	5685119	1000	+	.	gene_id "MSTRG.86642"; transcript_id "ENST00000616276"; exon_number "3"; gene_name "HSD11B1L"; ref_gene_id "ENSG00000167733";
chr19	StringTie	exon	5686416	5686527	1000	+	.	gene_id "MSTRG.86642"; transcript_id "ENST00000616276"; exon_number "4"; gene_name "HSD11B1L"; ref_gene_id "ENSG00000167733";
chr19	StringTie	exon	5686900	5686991	1000	+	.	gene_id "MSTRG.86642"; transcript_id "ENST00000616276"; exon_number "5"; gene_name "HSD11B1L"; ref_gene_id "ENSG00000167733";
chr19	StringTie	exon	5687282	5687375	1000	+	.	gene_id "MSTRG.86642"; transcript_id "ENST00000616276"; exon_number "6"; gene_name "HSD11B1L"; ref_gene_id "ENSG00000167733";
chr19	StringTie	exon	5687503	5687668	1000	+	.	gene_id "MSTRG.86642"; transcript_id "ENST00000616276"; exon_number "7"; gene_name "HSD11B1L"; ref_gene_id "ENSG00000167733";
chr19	StringTie	exon	5687753	5688523	1000	+	.	gene_id "MSTRG.86642"; transcript_id "ENST00000616276"; exon_number "8"; gene_name "HSD11B1L"; ref_gene_id "ENSG00000167733";
chr19	StringTie	transcript	5611120	5668595	1000	+	.	gene_id "MSTRG.86642"; transcript_id "MSTRG.86642.1";
chr19	StringTie	exon	5611120	5611446	1000	+	.	gene_id "MSTRG.86642"; transcript_id "MSTRG.86642.1"; exon_number "1";
chr19	StringTie	exon	5623126	5623394	1000	+	.	gene_id "MSTRG.86642"; transcript_id "MSTRG.86642.1"; exon_number "2";
chr19	StringTie	exon	5626405	5626489	1000	+	.	gene_id "MSTRG.86642"; transcript_id "MSTRG.86642.1"; exon_number "3";
chr19	StringTie	exon	5641594	5641658	1000	+	.	gene_id "MSTRG.86642"; transcript_id "MSTRG.86642.1"; exon_number "4";
chr19	StringTie	exon	5641740	5641946	1000	+	.	gene_id "MSTRG.86642"; transcript_id "MSTRG.86642.1"; exon_number "5";
chr19	StringTie	exon	5645337	5645399	1000	+	.	gene_id "MSTRG.86642"; transcript_id "MSTRG.86642.1"; exon_number "6";
chr19	StringTie	exon	5648016	5648043	1000	+	.	gene_id "MSTRG.86642"; transcript_id "MSTRG.86642.1"; exon_number "7";
chr19	StringTie	exon	5648989	5649499	1000	+	.	gene_id "MSTRG.86642"; transcript_id "MSTRG.86642.1"; exon_number "8";
chr19	StringTie	exon	5649926	5649975	1000	+	.	gene_id "MSTRG.86642"; transcript_id "MSTRG.86642.1"; exon_number "9";
chr19	StringTie	exon	5650978	5651072	1000	+	.	gene_id "MSTRG.86642"; transcript_id "MSTRG.86642.1"; exon_number "10";
chr19	StringTie	exon	5653115	5653264	1000	+	.	gene_id "MSTRG.86642"; transcript_id "MSTRG.86642.1"; exon_number "11";
chr19	StringTie	exon	5653338	5653420	1000	+	.	gene_id "MSTRG.86642"; transcript_id "MSTRG.86642.1"; exon_number "12";
chr19	StringTie	exon	5654061	5654200	1000	+	.	gene_id "MSTRG.86642"; transcript_id "MSTRG.86642.1"; exon_number "13";
chr19	StringTie	exon	5654368	5654456	1000	+	.	gene_id "MSTRG.86642"; transcript_id "MSTRG.86642.1"; exon_number "14";
chr19	StringTie	exon	5657241	5657347	1000	+	.	gene_id "MSTRG.86642"; transcript_id "MSTRG.86642.1"; exon_number "15";
chr19	StringTie	exon	5661521	5661808	1000	+	.	gene_id "MSTRG.86642"; transcript_id "MSTRG.86642.1"; exon_number "16";
chr19	StringTie	exon	5664022	5664159	1000	+	.	gene_id "MSTRG.86642"; transcript_id "MSTRG.86642.1"; exon_number "17";
chr19	StringTie	exon	5664397	5664439	1000	+	.	gene_id "MSTRG.86642"; transcript_id "MSTRG.86642.1"; exon_number "18";
chr19	StringTie	exon	5667046	5667164	1000	+	.	gene_id "MSTRG.86642"; transcript_id "MSTRG.86642.1"; exon_number "19";
chr19	StringTie	exon	5667347	5667450	1000	+	.	gene_id "MSTRG.86642"; transcript_id "MSTRG.86642.1"; exon_number "20";
chr19	StringTie	exon	5667820	5667886	1000	+	.	gene_id "MSTRG.86642"; transcript_id "MSTRG.86642.1"; exon_number "21";
chr19	StringTie	exon	5668162	5668595	1000	+	.	gene_id "MSTRG.86642"; transcript_id "MSTRG.86642.1"; exon_number "22";
chr19	StringTie	transcript	5622980	5668564	1000	+	.	gene_id "MSTRG.86642"; transcript_id "MSTRG.86642.10";
chr19	StringTie	exon	5622980	5623394	1000	+	.	gene_id "MSTRG.86642"; transcript_id "MSTRG.86642.10"; exon_number "1";
chr19	StringTie	exon	5626405	5626489	1000	+	.	gene_id "MSTRG.86642"; transcript_id "MSTRG.86642.10"; exon_number "2";
chr19	StringTie	exon	5641594	5641658	1000	+	.	gene_id "MSTRG.86642"; transcript_id "MSTRG.86642.10"; exon_number "3";
chr19	StringTie	exon	5641740	5641950	1000	+	.	gene_id "MSTRG.86642"; transcript_id "MSTRG.86642.10"; exon_number "4";
chr19	StringTie	exon	5645337	5645399	1000	+	.	gene_id "MSTRG.86642"; transcript_id "MSTRG.86642.10"; exon_number "5";
chr19	StringTie	exon	5648016	5648043	1000	+	.	gene_id "MSTRG.86642"; transcript_id "MSTRG.86642.10"; exon_number "6";
chr19	StringTie	exon	5648989	5649499	1000	+	.	gene_id "MSTRG.86642"; transcript_id "MSTRG.86642.10"; exon_number "7";
chr19	StringTie	exon	5649926	5649975	1000	+	.	gene_id "MSTRG.86642"; transcript_id "MSTRG.86642.10"; exon_number "8";
chr19	StringTie	exon	5650978	5651072	1000	+	.	gene_id "MSTRG.86642"; transcript_id "MSTRG.86642.10"; exon_number "9";
chr19	StringTie	exon	5653115	5653264	1000	+	.	gene_id "MSTRG.86642"; transcript_id "MSTRG.86642.10"; exon_number "10";
chr19	StringTie	exon	5653338	5653420	1000	+	.	gene_id "MSTRG.86642"; transcript_id "MSTRG.86642.10"; exon_number "11";
chr19	StringTie	exon	5654061	5654200	1000	+	.	gene_id "MSTRG.86642"; transcript_id "MSTRG.86642.10"; exon_number "12";
chr19	StringTie	exon	5654368	5654456	1000	+	.	gene_id "MSTRG.86642"; transcript_id "MSTRG.86642.10"; exon_number "13";
chr19	StringTie	exon	5657241	5657347	1000	+	.	gene_id "MSTRG.86642"; transcript_id "MSTRG.86642.10"; exon_number "14";
chr19	StringTie	exon	5661521	5661808	1000	+	.	gene_id "MSTRG.86642"; transcript_id "MSTRG.86642.10"; exon_number "15";
chr19	StringTie	exon	5664022	5664159	1000	+	.	gene_id "MSTRG.86642"; transcript_id "MSTRG.86642.10"; exon_number "16";
chr19	StringTie	exon	5664397	5664439	1000	+	.	gene_id "MSTRG.86642"; transcript_id "MSTRG.86642.10"; exon_number "17";
chr19	StringTie	exon	5667046	5667164	1000	+	.	gene_id "MSTRG.86642"; transcript_id "MSTRG.86642.10"; exon_number "18";
chr19	StringTie	exon	5667347	5667450	1000	+	.	gene_id "MSTRG.86642"; transcript_id "MSTRG.86642.10"; exon_number "19";
chr19	StringTie	exon	5667820	5667886	1000	+	.	gene_id "MSTRG.86642"; transcript_id "MSTRG.86642.10"; exon_number "20";
chr19	StringTie	exon	5668162	5668564	1000	+	.	gene_id "MSTRG.86642"; transcript_id "MSTRG.86642.10"; exon_number "21";
chr19	StringTie	transcript	5680614	5688571	1000	+	.	gene_id "MSTRG.86642"; transcript_id "MSTRG.86642.100";
chr19	StringTie	exon	5680614	5681271	1000	+	.	gene_id "MSTRG.86642"; transcript_id "MSTRG.86642.100"; exon_number "1";
chr19	StringTie	exon	5684819	5684905	1000	+	.	gene_id "MSTRG.86642"; transcript_id "MSTRG.86642.100"; exon_number "2";
chr19	StringTie	exon	5684989	5685119	1000	+	.	gene_id "MSTRG.86642"; transcript_id "MSTRG.86642.100"; exon_number "3";
chr19	StringTie	exon	5685302	5686527	1000	+	.	gene_id "MSTRG.86642"; transcript_id "MSTRG.86642.100"; exon_number "4";
chr19	StringTie	exon	5686900	5686991	1000	+	.	gene_id "MSTRG.86642"; transcript_id "MSTRG.86642.100"; exon_number "5";
chr19	StringTie	exon	5687282	5687668	1000	+	.	gene_id "MSTRG.86642"; transcript_id "MSTRG.86642.100"; exon_number "6";
chr19	StringTie	exon	5687753	5688571	1000	+	.	gene_id "MSTRG.86642"; transcript_id "MSTRG.86642.100"; exon_number "7";
chr19	StringTie	transcript	5680615	5691876	1000	+	.	gene_id "MSTRG.86642"; transcript_id "MSTRG.86642.101";
chr19	StringTie	exon	5680615	5681271	1000	+	.	gene_id "MSTRG.86642"; transcript_id "MSTRG.86642.101"; exon_number "1";
chr19	StringTie	exon	5684819	5684905	1000	+	.	gene_id "MSTRG.86642"; transcript_id "MSTRG.86642.101"; exon_number "2";
chr19	StringTie	exon	5684989	5685119	1000	+	.	gene_id "MSTRG.86642"; transcript_id "MSTRG.86642.101"; exon_number "3";
chr19	StringTie	exon	5690031	5690327	1000	+	.	gene_id "MSTRG.86642"; transcript_id "MSTRG.86642.101"; exon_number "4";
chr19	StringTie	exon	5690506	5690600	1000	+	.	gene_id "MSTRG.86642"; transcript_id "MSTRG.86642.101"; exon_number "5";
chr19	StringTie	exon	5691319	5691453	1000	+	.	gene_id "MSTRG.86642"; transcript_id "MSTRG.86642.101"; exon_number "6";
chr19	StringTie	exon	5691532	5691876	1000	+	.	gene_id "MSTRG.86642"; transcript_id "MSTRG.86642.101"; exon_number "7";
chr19	StringTie	transcript	5680615	5691674	1000	+	.	gene_id "MSTRG.86642"; transcript_id "MSTRG.86642.102";
chr19	StringTie	exon	5680615	5681271	1000	+	.	gene_id "MSTRG.86642"; transcript_id "MSTRG.86642.102"; exon_number "1";
chr19	StringTie	exon	5684819	5684905	1000	+	.	gene_id "MSTRG.86642"; transcript_id "MSTRG.86642.102"; exon_number "2";
chr19	StringTie	exon	5684993	5685119	1000	+	.	gene_id "MSTRG.86642"; transcript_id "MSTRG.86642.102"; exon_number "3";
chr19	StringTie	exon	5686900	5686991	1000	+	.	gene_id "MSTRG.86642"; transcript_id "MSTRG.86642.102"; exon_number "4";
chr19	StringTie	exon	5687282	5687375	1000	+	.	gene_id "MSTRG.86642"; transcript_id "MSTRG.86642.102"; exon_number "5";
chr19	StringTie	exon	5687503	5687668	1000	+	.	gene_id "MSTRG.86642"; transcript_id "MSTRG.86642.102"; exon_number "6";
chr19	StringTie	exon	5690031	5690327	1000	+	.	gene_id "MSTRG.86642"; transcript_id "MSTRG.86642.102"; exon_number "7";
chr19	StringTie	exon	5690506	5690600	1000	+	.	gene_id "MSTRG.86642"; transcript_id "MSTRG.86642.102"; exon_number "8";
chr19	StringTie	exon	5691319	5691453	1000	+	.	gene_id "MSTRG.86642"; transcript_id "MSTRG.86642.102"; exon_number "9";
chr19	StringTie	exon	5691532	5691674	1000	+	.	gene_id "MSTRG.86642"; transcript_id "MSTRG.86642.102"; exon_number "10";
chr19	StringTie	transcript	5680615	5691671	1000	+	.	gene_id "MSTRG.86642"; transcript_id "MSTRG.86642.103";
chr19	StringTie	exon	5680615	5681271	1000	+	.	gene_id "MSTRG.86642"; transcript_id "MSTRG.86642.103"; exon_number "1";
chr19	StringTie	exon	5684781	5684905	1000	+	.	gene_id "MSTRG.86642"; transcript_id "MSTRG.86642.103"; exon_number "2";
chr19	StringTie	exon	5687282	5687375	1000	+	.	gene_id "MSTRG.86642"; transcript_id "MSTRG.86642.103"; exon_number "3";
chr19	StringTie	exon	5687503	5687668	1000	+	.	gene_id "MSTRG.86642"; transcript_id "MSTRG.86642.103"; exon_number "4";
chr19	StringTie	exon	5690031	5690327	1000	+	.	gene_id "MSTRG.86642"; transcript_id "MSTRG.86642.103"; exon_number "5";
chr19	StringTie	exon	5690506	5690600	1000	+	.	gene_id "MSTRG.86642"; transcript_id "MSTRG.86642.103"; exon_number "6";
chr19	StringTie	exon	5691319	5691453	1000	+	.	gene_id "MSTRG.86642"; transcript_id "MSTRG.86642.103"; exon_number "7";
chr19	StringTie	exon	5691532	5691671	1000	+	.	gene_id "MSTRG.86642"; transcript_id "MSTRG.86642.103"; exon_number "8";
chr19	StringTie	transcript	5680617	5691673	1000	+	.	gene_id "MSTRG.86642"; transcript_id "MSTRG.86642.104";
chr19	StringTie	exon	5680617	5681271	1000	+	.	gene_id "MSTRG.86642"; transcript_id "MSTRG.86642.104"; exon_number "1";
chr19	StringTie	exon	5684819	5684905	1000	+	.	gene_id "MSTRG.86642"; transcript_id "MSTRG.86642.104"; exon_number "2";
chr19	StringTie	exon	5684989	5685119	1000	+	.	gene_id "MSTRG.86642"; transcript_id "MSTRG.86642.104"; exon_number "3";
chr19	StringTie	exon	5685302	5686527	1000	+	.	gene_id "MSTRG.86642"; transcript_id "MSTRG.86642.104"; exon_number "4";
chr19	StringTie	exon	5686900	5686991	1000	+	.	gene_id "MSTRG.86642"; transcript_id "MSTRG.86642.104"; exon_number "5";
chr19	StringTie	exon	5687282	5687668	1000	+	.	gene_id "MSTRG.86642"; transcript_id "MSTRG.86642.104"; exon_number "6";
chr19	StringTie	exon	5690031	5690327	1000	+	.	gene_id "MSTRG.86642"; transcript_id "MSTRG.86642.104"; exon_number "7";
chr19	StringTie	exon	5690506	5690600	1000	+	.	gene_id "MSTRG.86642"; transcript_id "MSTRG.86642.104"; exon_number "8";
chr19	StringTie	exon	5691319	5691457	1000	+	.	gene_id "MSTRG.86642"; transcript_id "MSTRG.86642.104"; exon_number "9";
chr19	StringTie	exon	5691532	5691673	1000	+	.	gene_id "MSTRG.86642"; transcript_id "MSTRG.86642.104"; exon_number "10";
chr19	StringTie	transcript	5680619	5688612	1000	+	.	gene_id "MSTRG.86642"; transcript_id "MSTRG.86642.105";
chr19	StringTie	exon	5680619	5681271	1000	+	.	gene_id "MSTRG.86642"; transcript_id "MSTRG.86642.105"; exon_number "1";
chr19	StringTie	exon	5684819	5684905	1000	+	.	gene_id "MSTRG.86642"; transcript_id "MSTRG.86642.105"; exon_number "2";
chr19	StringTie	exon	5684993	5685119	1000	+	.	gene_id "MSTRG.86642"; transcript_id "MSTRG.86642.105"; exon_number "3";
chr19	StringTie	exon	5685302	5686527	1000	+	.	gene_id "MSTRG.86642"; transcript_id "MSTRG.86642.105"; exon_number "4";
chr19	StringTie	exon	5686900	5686987	1000	+	.	gene_id "MSTRG.86642"; transcript_id "MSTRG.86642.105"; exon_number "5";
chr19	StringTie	exon	5687282	5687375	1000	+	.	gene_id "MSTRG.86642"; transcript_id "MSTRG.86642.105"; exon_number "6";
chr19	StringTie	exon	5687503	5687668	1000	+	.	gene_id "MSTRG.86642"; transcript_id "MSTRG.86642.105"; exon_number "7";
chr19	StringTie	exon	5687753	5688612	1000	+	.	gene_id "MSTRG.86642"; transcript_id "MSTRG.86642.105"; exon_number "8";
chr19	StringTie	transcript	5680631	5688683	1000	+	.	gene_id "MSTRG.86642"; transcript_id "MSTRG.86642.106";
chr19	StringTie	exon	5680631	5681271	1000	+	.	gene_id "MSTRG.86642"; transcript_id "MSTRG.86642.106"; exon_number "1";
chr19	StringTie	exon	5684965	5685119	1000	+	.	gene_id "MSTRG.86642"; transcript_id "MSTRG.86642.106"; exon_number "2";
chr19	StringTie	exon	5686416	5686527	1000	+	.	gene_id "MSTRG.86642"; transcript_id "MSTRG.86642.106"; exon_number "3";
chr19	StringTie	exon	5686900	5686991	1000	+	.	gene_id "MSTRG.86642"; transcript_id "MSTRG.86642.106"; exon_number "4";
chr19	StringTie	exon	5687282	5688683	1000	+	.	gene_id "MSTRG.86642"; transcript_id "MSTRG.86642.106"; exon_number "5";
chr19	StringTie	transcript	5680632	5691673	1000	+	.	gene_id "MSTRG.86642"; transcript_id "MSTRG.86642.107";
chr19	StringTie	exon	5680632	5681271	1000	+	.	gene_id "MSTRG.86642"; transcript_id "MSTRG.86642.107"; exon_number "1";
chr19	StringTie	exon	5684781	5684905	1000	+	.	gene_id "MSTRG.86642"; transcript_id "MSTRG.86642.107"; exon_number "2";
chr19	StringTie	exon	5690031	5690389	1000	+	.	gene_id "MSTRG.86642"; transcript_id "MSTRG.86642.107"; exon_number "3";
chr19	StringTie	exon	5690506	5690600	1000	+	.	gene_id "MSTRG.86642"; transcript_id "MSTRG.86642.107"; exon_number "4";
chr19	StringTie	exon	5691319	5691453	1000	+	.	gene_id "MSTRG.86642"; transcript_id "MSTRG.86642.107"; exon_number "5";
chr19	StringTie	exon	5691532	5691673	1000	+	.	gene_id "MSTRG.86642"; transcript_id "MSTRG.86642.107"; exon_number "6";
chr19	StringTie	transcript	5680632	5691674	1000	+	.	gene_id "MSTRG.86642"; transcript_id "MSTRG.86642.108";
chr19	StringTie	exon	5680632	5681271	1000	+	.	gene_id "MSTRG.86642"; transcript_id "MSTRG.86642.108"; exon_number "1";
chr19	StringTie	exon	5684819	5684905	1000	+	.	gene_id "MSTRG.86642"; transcript_id "MSTRG.86642.108"; exon_number "2";
chr19	StringTie	exon	5684993	5685119	1000	+	.	gene_id "MSTRG.86642"; transcript_id "MSTRG.86642.108"; exon_number "3";
chr19	StringTie	exon	5690031	5690389	1000	+	.	gene_id "MSTRG.86642"; transcript_id "MSTRG.86642.108"; exon_number "4";
chr19	StringTie	exon	5690506	5690600	1000	+	.	gene_id "MSTRG.86642"; transcript_id "MSTRG.86642.108"; exon_number "5";
chr19	StringTie	exon	5691319	5691453	1000	+	.	gene_id "MSTRG.86642"; transcript_id "MSTRG.86642.108"; exon_number "6";
chr19	StringTie	exon	5691532	5691674	1000	+	.	gene_id "MSTRG.86642"; transcript_id "MSTRG.86642.108"; exon_number "7";
chr19	StringTie	transcript	5680633	5688524	1000	+	.	gene_id "MSTRG.86642"; transcript_id "MSTRG.86642.109";
chr19	StringTie	exon	5680633	5681271	1000	+	.	gene_id "MSTRG.86642"; transcript_id "MSTRG.86642.109"; exon_number "1";
chr19	StringTie	exon	5684819	5684905	1000	+	.	gene_id "MSTRG.86642"; transcript_id "MSTRG.86642.109"; exon_number "2";
chr19	StringTie	exon	5684989	5685119	1000	+	.	gene_id "MSTRG.86642"; transcript_id "MSTRG.86642.109"; exon_number "3";
chr19	StringTie	exon	5686349	5686527	1000	+	.	gene_id "MSTRG.86642"; transcript_id "MSTRG.86642.109"; exon_number "4";
chr19	StringTie	exon	5686900	5686991	1000	+	.	gene_id "MSTRG.86642"; transcript_id "MSTRG.86642.109"; exon_number "5";
chr19	StringTie	exon	5687282	5688524	1000	+	.	gene_id "MSTRG.86642"; transcript_id "MSTRG.86642.109"; exon_number "6";
chr19	StringTie	transcript	5622980	5668510	1000	+	.	gene_id "MSTRG.86642"; transcript_id "MSTRG.86642.11";
chr19	StringTie	exon	5622980	5623394	1000	+	.	gene_id "MSTRG.86642"; transcript_id "MSTRG.86642.11"; exon_number "1";
chr19	StringTie	exon	5626405	5626489	1000	+	.	gene_id "MSTRG.86642"; transcript_id "MSTRG.86642.11"; exon_number "2";
chr19	StringTie	exon	5641594	5641658	1000	+	.	gene_id "MSTRG.86642"; transcript_id "MSTRG.86642.11"; exon_number "3";
chr19	StringTie	exon	5641740	5641946	1000	+	.	gene_id "MSTRG.86642"; transcript_id "MSTRG.86642.11"; exon_number "4";
chr19	StringTie	exon	5645337	5645399	1000	+	.	gene_id "MSTRG.86642"; transcript_id "MSTRG.86642.11"; exon_number "5";
chr19	StringTie	exon	5648016	5648043	1000	+	.	gene_id "MSTRG.86642"; transcript_id "MSTRG.86642.11"; exon_number "6";
chr19	StringTie	exon	5648989	5649499	1000	+	.	gene_id "MSTRG.86642"; transcript_id "MSTRG.86642.11"; exon_number "7";
chr19	StringTie	exon	5649926	5649975	1000	+	.	gene_id "MSTRG.86642"; transcript_id "MSTRG.86642.11"; exon_number "8";
chr19	StringTie	exon	5650978	5651072	1000	+	.	gene_id "MSTRG.86642"; transcript_id "MSTRG.86642.11"; exon_number "9";
chr19	StringTie	exon	5653115	5653264	1000	+	.	gene_id "MSTRG.86642"; transcript_id "MSTRG.86642.11"; exon_number "10";
chr19	StringTie	exon	5653338	5653420	1000	+	.	gene_id "MSTRG.86642"; transcript_id "MSTRG.86642.11"; exon_number "11";
chr19	StringTie	exon	5654061	5654200	1000	+	.	gene_id "MSTRG.86642"; transcript_id "MSTRG.86642.11"; exon_number "12";
chr19	StringTie	exon	5654368	5654456	1000	+	.	gene_id "MSTRG.86642"; transcript_id "MSTRG.86642.11"; exon_number "13";
chr19	StringTie	exon	5657241	5657347	1000	+	.	gene_id "MSTRG.86642"; transcript_id "MSTRG.86642.11"; exon_number "14";
chr19	StringTie	exon	5661521	5661808	1000	+	.	gene_id "MSTRG.86642"; transcript_id "MSTRG.86642.11"; exon_number "15";
chr19	StringTie	exon	5664022	5664159	1000	+	.	gene_id "MSTRG.86642"; transcript_id "MSTRG.86642.11"; exon_number "16";
chr19	StringTie	exon	5664397	5664439	1000	+	.	gene_id "MSTRG.86642"; transcript_id "MSTRG.86642.11"; exon_number "17";
chr19	StringTie	exon	5667046	5667164	1000	+	.	gene_id "MSTRG.86642"; transcript_id "MSTRG.86642.11"; exon_number "18";
chr19	StringTie	exon	5667353	5667450	1000	+	.	gene_id "MSTRG.86642"; transcript_id "MSTRG.86642.11"; exon_number "19";
chr19	StringTie	exon	5667820	5667886	1000	+	.	gene_id "MSTRG.86642"; transcript_id "MSTRG.86642.11"; exon_number "20";
chr19	StringTie	exon	5668162	5668181	1000	+	.	gene_id "MSTRG.86642"; transcript_id "MSTRG.86642.11"; exon_number "21";
chr19	StringTie	exon	5668244	5668510	1000	+	.	gene_id "MSTRG.86642"; transcript_id "MSTRG.86642.11"; exon_number "22";
chr19	StringTie	transcript	5680639	5691672	1000	+	.	gene_id "MSTRG.86642"; transcript_id "MSTRG.86642.110";
chr19	StringTie	exon	5680639	5681271	1000	+	.	gene_id "MSTRG.86642"; transcript_id "MSTRG.86642.110"; exon_number "1";
chr19	StringTie	exon	5684781	5684905	1000	+	.	gene_id "MSTRG.86642"; transcript_id "MSTRG.86642.110"; exon_number "2";
chr19	StringTie	exon	5690031	5690327	1000	+	.	gene_id "MSTRG.86642"; transcript_id "MSTRG.86642.110"; exon_number "3";
chr19	StringTie	exon	5690506	5690600	1000	+	.	gene_id "MSTRG.86642"; transcript_id "MSTRG.86642.110"; exon_number "4";
chr19	StringTie	exon	5691319	5691453	1000	+	.	gene_id "MSTRG.86642"; transcript_id "MSTRG.86642.110"; exon_number "5";
chr19	StringTie	exon	5691532	5691672	1000	+	.	gene_id "MSTRG.86642"; transcript_id "MSTRG.86642.110"; exon_number "6";
chr19	StringTie	transcript	5680641	5691673	1000	+	.	gene_id "MSTRG.86642"; transcript_id "MSTRG.86642.111";
chr19	StringTie	exon	5680641	5681271	1000	+	.	gene_id "MSTRG.86642"; transcript_id "MSTRG.86642.111"; exon_number "1";
chr19	StringTie	exon	5684781	5684905	1000	+	.	gene_id "MSTRG.86642"; transcript_id "MSTRG.86642.111"; exon_number "2";
chr19	StringTie	exon	5684993	5685119	1000	+	.	gene_id "MSTRG.86642"; transcript_id "MSTRG.86642.111"; exon_number "3";
chr19	StringTie	exon	5686900	5686991	1000	+	.	gene_id "MSTRG.86642"; transcript_id "MSTRG.86642.111"; exon_number "4";
chr19	StringTie	exon	5687282	5687375	1000	+	.	gene_id "MSTRG.86642"; transcript_id "MSTRG.86642.111"; exon_number "5";
chr19	StringTie	exon	5687503	5687668	1000	+	.	gene_id "MSTRG.86642"; transcript_id "MSTRG.86642.111"; exon_number "6";
chr19	StringTie	exon	5690031	5690327	1000	+	.	gene_id "MSTRG.86642"; transcript_id "MSTRG.86642.111"; exon_number "7";
chr19	StringTie	exon	5690506	5690600	1000	+	.	gene_id "MSTRG.86642"; transcript_id "MSTRG.86642.111"; exon_number "8";
chr19	StringTie	exon	5691319	5691453	1000	+	.	gene_id "MSTRG.86642"; transcript_id "MSTRG.86642.111"; exon_number "9";
chr19	StringTie	exon	5691532	5691673	1000	+	.	gene_id "MSTRG.86642"; transcript_id "MSTRG.86642.111"; exon_number "10";
chr19	StringTie	transcript	5680653	5691674	1000	+	.	gene_id "MSTRG.86642"; transcript_id "MSTRG.86642.112";
chr19	StringTie	exon	5680653	5681271	1000	+	.	gene_id "MSTRG.86642"; transcript_id "MSTRG.86642.112"; exon_number "1";
chr19	StringTie	exon	5684819	5684905	1000	+	.	gene_id "MSTRG.86642"; transcript_id "MSTRG.86642.112"; exon_number "2";
chr19	StringTie	exon	5684989	5685119	1000	+	.	gene_id "MSTRG.86642"; transcript_id "MSTRG.86642.112"; exon_number "3";
chr19	StringTie	exon	5690031	5690389	1000	+	.	gene_id "MSTRG.86642"; transcript_id "MSTRG.86642.112"; exon_number "4";
chr19	StringTie	exon	5690506	5690600	1000	+	.	gene_id "MSTRG.86642"; transcript_id "MSTRG.86642.112"; exon_number "5";
chr19	StringTie	exon	5691319	5691453	1000	+	.	gene_id "MSTRG.86642"; transcript_id "MSTRG.86642.112"; exon_number "6";
chr19	StringTie	exon	5691532	5691674	1000	+	.	gene_id "MSTRG.86642"; transcript_id "MSTRG.86642.112"; exon_number "7";
chr19	StringTie	transcript	5680665	5691671	1000	+	.	gene_id "MSTRG.86642"; transcript_id "MSTRG.86642.113";
chr19	StringTie	exon	5680665	5681271	1000	+	.	gene_id "MSTRG.86642"; transcript_id "MSTRG.86642.113"; exon_number "1";
chr19	StringTie	exon	5684819	5684905	1000	+	.	gene_id "MSTRG.86642"; transcript_id "MSTRG.86642.113"; exon_number "2";
chr19	StringTie	exon	5684993	5685119	1000	+	.	gene_id "MSTRG.86642"; transcript_id "MSTRG.86642.113"; exon_number "3";
chr19	StringTie	exon	5686416	5686527	1000	+	.	gene_id "MSTRG.86642"; transcript_id "MSTRG.86642.113"; exon_number "4";
chr19	StringTie	exon	5686900	5686991	1000	+	.	gene_id "MSTRG.86642"; transcript_id "MSTRG.86642.113"; exon_number "5";
chr19	StringTie	exon	5687282	5687375	1000	+	.	gene_id "MSTRG.86642"; transcript_id "MSTRG.86642.113"; exon_number "6";
chr19	StringTie	exon	5687503	5687668	1000	+	.	gene_id "MSTRG.86642"; transcript_id "MSTRG.86642.113"; exon_number "7";
chr19	StringTie	exon	5690031	5690327	1000	+	.	gene_id "MSTRG.86642"; transcript_id "MSTRG.86642.113"; exon_number "8";
chr19	StringTie	exon	5690506	5690600	1000	+	.	gene_id "MSTRG.86642"; transcript_id "MSTRG.86642.113"; exon_number "9";
chr19	StringTie	exon	5691319	5691453	1000	+	.	gene_id "MSTRG.86642"; transcript_id "MSTRG.86642.113"; exon_number "10";
chr19	StringTie	exon	5691532	5691671	1000	+	.	gene_id "MSTRG.86642"; transcript_id "MSTRG.86642.113"; exon_number "11";
chr19	StringTie	transcript	5680669	5692035	1000	+	.	gene_id "MSTRG.86642"; transcript_id "MSTRG.86642.114";
chr19	StringTie	exon	5680669	5681271	1000	+	.	gene_id "MSTRG.86642"; transcript_id "MSTRG.86642.114"; exon_number "1";
chr19	StringTie	exon	5690031	5690389	1000	+	.	gene_id "MSTRG.86642"; transcript_id "MSTRG.86642.114"; exon_number "2";
chr19	StringTie	exon	5690506	5690600	1000	+	.	gene_id "MSTRG.86642"; transcript_id "MSTRG.86642.114"; exon_number "3";
chr19	StringTie	exon	5691319	5691453	1000	+	.	gene_id "MSTRG.86642"; transcript_id "MSTRG.86642.114"; exon_number "4";
chr19	StringTie	exon	5691532	5691818	1000	+	.	gene_id "MSTRG.86642"; transcript_id "MSTRG.86642.114"; exon_number "5";
chr19	StringTie	exon	5691991	5692035	1000	+	.	gene_id "MSTRG.86642"; transcript_id "MSTRG.86642.114"; exon_number "6";
chr19	StringTie	transcript	5680672	5688522	1000	+	.	gene_id "MSTRG.86642"; transcript_id "MSTRG.86642.115";
chr19	StringTie	exon	5680672	5681271	1000	+	.	gene_id "MSTRG.86642"; transcript_id "MSTRG.86642.115"; exon_number "1";
chr19	StringTie	exon	5684819	5684905	1000	+	.	gene_id "MSTRG.86642"; transcript_id "MSTRG.86642.115"; exon_number "2";
chr19	StringTie	exon	5684989	5685119	1000	+	.	gene_id "MSTRG.86642"; transcript_id "MSTRG.86642.115"; exon_number "3";
chr19	StringTie	exon	5686416	5686527	1000	+	.	gene_id "MSTRG.86642"; transcript_id "MSTRG.86642.115"; exon_number "4";
chr19	StringTie	exon	5686900	5686991	1000	+	.	gene_id "MSTRG.86642"; transcript_id "MSTRG.86642.115"; exon_number "5";
chr19	StringTie	exon	5687282	5687375	1000	+	.	gene_id "MSTRG.86642"; transcript_id "MSTRG.86642.115"; exon_number "6";
chr19	StringTie	exon	5687503	5687668	1000	+	.	gene_id "MSTRG.86642"; transcript_id "MSTRG.86642.115"; exon_number "7";
chr19	StringTie	exon	5688012	5688522	1000	+	.	gene_id "MSTRG.86642"; transcript_id "MSTRG.86642.115"; exon_number "8";
chr19	StringTie	transcript	5680678	5691876	1000	+	.	gene_id "MSTRG.86642"; transcript_id "MSTRG.86642.116";
chr19	StringTie	exon	5680678	5681271	1000	+	.	gene_id "MSTRG.86642"; transcript_id "MSTRG.86642.116"; exon_number "1";
chr19	StringTie	exon	5684819	5684905	1000	+	.	gene_id "MSTRG.86642"; transcript_id "MSTRG.86642.116"; exon_number "2";
chr19	StringTie	exon	5690141	5690327	1000	+	.	gene_id "MSTRG.86642"; transcript_id "MSTRG.86642.116"; exon_number "3";
chr19	StringTie	exon	5690506	5690600	1000	+	.	gene_id "MSTRG.86642"; transcript_id "MSTRG.86642.116"; exon_number "4";
chr19	StringTie	exon	5691319	5691453	1000	+	.	gene_id "MSTRG.86642"; transcript_id "MSTRG.86642.116"; exon_number "5";
chr19	StringTie	exon	5691532	5691876	1000	+	.	gene_id "MSTRG.86642"; transcript_id "MSTRG.86642.116"; exon_number "6";
chr19	StringTie	transcript	5680690	5691673	1000	+	.	gene_id "MSTRG.86642"; transcript_id "MSTRG.86642.117";
chr19	StringTie	exon	5680690	5681271	1000	+	.	gene_id "MSTRG.86642"; transcript_id "MSTRG.86642.117"; exon_number "1";
chr19	StringTie	exon	5684781	5684905	1000	+	.	gene_id "MSTRG.86642"; transcript_id "MSTRG.86642.117"; exon_number "2";
chr19	StringTie	exon	5684989	5685119	1000	+	.	gene_id "MSTRG.86642"; transcript_id "MSTRG.86642.117"; exon_number "3";
chr19	StringTie	exon	5686416	5686527	1000	+	.	gene_id "MSTRG.86642"; transcript_id "MSTRG.86642.117"; exon_number "4";
chr19	StringTie	exon	5686900	5686991	1000	+	.	gene_id "MSTRG.86642"; transcript_id "MSTRG.86642.117"; exon_number "5";
chr19	StringTie	exon	5687282	5687375	1000	+	.	gene_id "MSTRG.86642"; transcript_id "MSTRG.86642.117"; exon_number "6";
chr19	StringTie	exon	5687503	5687668	1000	+	.	gene_id "MSTRG.86642"; transcript_id "MSTRG.86642.117"; exon_number "7";
chr19	StringTie	exon	5690031	5690389	1000	+	.	gene_id "MSTRG.86642"; transcript_id "MSTRG.86642.117"; exon_number "8";
chr19	StringTie	exon	5690506	5690600	1000	+	.	gene_id "MSTRG.86642"; transcript_id "MSTRG.86642.117"; exon_number "9";
chr19	StringTie	exon	5691319	5691453	1000	+	.	gene_id "MSTRG.86642"; transcript_id "MSTRG.86642.117"; exon_number "10";
chr19	StringTie	exon	5691532	5691673	1000	+	.	gene_id "MSTRG.86642"; transcript_id "MSTRG.86642.117"; exon_number "11";
chr19	StringTie	transcript	5680697	5691671	1000	+	.	gene_id "MSTRG.86642"; transcript_id "MSTRG.86642.118";
chr19	StringTie	exon	5680697	5681271	1000	+	.	gene_id "MSTRG.86642"; transcript_id "MSTRG.86642.118"; exon_number "1";
chr19	StringTie	exon	5686416	5686527	1000	+	.	gene_id "MSTRG.86642"; transcript_id "MSTRG.86642.118"; exon_number "2";
chr19	StringTie	exon	5686900	5686991	1000	+	.	gene_id "MSTRG.86642"; transcript_id "MSTRG.86642.118"; exon_number "3";
chr19	StringTie	exon	5687282	5687375	1000	+	.	gene_id "MSTRG.86642"; transcript_id "MSTRG.86642.118"; exon_number "4";
chr19	StringTie	exon	5687503	5687668	1000	+	.	gene_id "MSTRG.86642"; transcript_id "MSTRG.86642.118"; exon_number "5";
chr19	StringTie	exon	5690077	5690389	1000	+	.	gene_id "MSTRG.86642"; transcript_id "MSTRG.86642.118"; exon_number "6";
chr19	StringTie	exon	5690506	5690600	1000	+	.	gene_id "MSTRG.86642"; transcript_id "MSTRG.86642.118"; exon_number "7";
chr19	StringTie	exon	5691319	5691453	1000	+	.	gene_id "MSTRG.86642"; transcript_id "MSTRG.86642.118"; exon_number "8";
chr19	StringTie	exon	5691532	5691671	1000	+	.	gene_id "MSTRG.86642"; transcript_id "MSTRG.86642.118"; exon_number "9";
chr19	StringTie	transcript	5680713	5691674	1000	+	.	gene_id "MSTRG.86642"; transcript_id "MSTRG.86642.119";
chr19	StringTie	exon	5680713	5681271	1000	+	.	gene_id "MSTRG.86642"; transcript_id "MSTRG.86642.119"; exon_number "1";
chr19	StringTie	exon	5684819	5684905	1000	+	.	gene_id "MSTRG.86642"; transcript_id "MSTRG.86642.119"; exon_number "2";
chr19	StringTie	exon	5684989	5685119	1000	+	.	gene_id "MSTRG.86642"; transcript_id "MSTRG.86642.119"; exon_number "3";
chr19	StringTie	exon	5685302	5686527	1000	+	.	gene_id "MSTRG.86642"; transcript_id "MSTRG.86642.119"; exon_number "4";
chr19	StringTie	exon	5686900	5686991	1000	+	.	gene_id "MSTRG.86642"; transcript_id "MSTRG.86642.119"; exon_number "5";
chr19	StringTie	exon	5687282	5687375	1000	+	.	gene_id "MSTRG.86642"; transcript_id "MSTRG.86642.119"; exon_number "6";
chr19	StringTie	exon	5687503	5687668	1000	+	.	gene_id "MSTRG.86642"; transcript_id "MSTRG.86642.119"; exon_number "7";
chr19	StringTie	exon	5690031	5690389	1000	+	.	gene_id "MSTRG.86642"; transcript_id "MSTRG.86642.119"; exon_number "8";
chr19	StringTie	exon	5690506	5690600	1000	+	.	gene_id "MSTRG.86642"; transcript_id "MSTRG.86642.119"; exon_number "9";
chr19	StringTie	exon	5691319	5691453	1000	+	.	gene_id "MSTRG.86642"; transcript_id "MSTRG.86642.119"; exon_number "10";
chr19	StringTie	exon	5691532	5691674	1000	+	.	gene_id "MSTRG.86642"; transcript_id "MSTRG.86642.119"; exon_number "11";
chr19	StringTie	transcript	5622980	5668513	1000	+	.	gene_id "MSTRG.86642"; transcript_id "MSTRG.86642.12";
chr19	StringTie	exon	5622980	5623394	1000	+	.	gene_id "MSTRG.86642"; transcript_id "MSTRG.86642.12"; exon_number "1";
chr19	StringTie	exon	5626405	5626489	1000	+	.	gene_id "MSTRG.86642"; transcript_id "MSTRG.86642.12"; exon_number "2";
chr19	StringTie	exon	5641594	5641658	1000	+	.	gene_id "MSTRG.86642"; transcript_id "MSTRG.86642.12"; exon_number "3";
chr19	StringTie	exon	5641740	5641946	1000	+	.	gene_id "MSTRG.86642"; transcript_id "MSTRG.86642.12"; exon_number "4";
chr19	StringTie	exon	5645337	5645399	1000	+	.	gene_id "MSTRG.86642"; transcript_id "MSTRG.86642.12"; exon_number "5";
chr19	StringTie	exon	5648016	5648043	1000	+	.	gene_id "MSTRG.86642"; transcript_id "MSTRG.86642.12"; exon_number "6";
chr19	StringTie	exon	5648989	5649499	1000	+	.	gene_id "MSTRG.86642"; transcript_id "MSTRG.86642.12"; exon_number "7";
chr19	StringTie	exon	5649926	5649975	1000	+	.	gene_id "MSTRG.86642"; transcript_id "MSTRG.86642.12"; exon_number "8";
chr19	StringTie	exon	5650978	5651072	1000	+	.	gene_id "MSTRG.86642"; transcript_id "MSTRG.86642.12"; exon_number "9";
chr19	StringTie	exon	5653115	5653264	1000	+	.	gene_id "MSTRG.86642"; transcript_id "MSTRG.86642.12"; exon_number "10";
chr19	StringTie	exon	5653338	5653420	1000	+	.	gene_id "MSTRG.86642"; transcript_id "MSTRG.86642.12"; exon_number "11";
chr19	StringTie	exon	5654061	5654200	1000	+	.	gene_id "MSTRG.86642"; transcript_id "MSTRG.86642.12"; exon_number "12";
chr19	StringTie	exon	5654368	5654456	1000	+	.	gene_id "MSTRG.86642"; transcript_id "MSTRG.86642.12"; exon_number "13";
chr19	StringTie	exon	5657241	5657347	1000	+	.	gene_id "MSTRG.86642"; transcript_id "MSTRG.86642.12"; exon_number "14";
chr19	StringTie	exon	5661518	5661808	1000	+	.	gene_id "MSTRG.86642"; transcript_id "MSTRG.86642.12"; exon_number "15";
chr19	StringTie	exon	5664022	5664159	1000	+	.	gene_id "MSTRG.86642"; transcript_id "MSTRG.86642.12"; exon_number "16";
chr19	StringTie	exon	5664397	5664439	1000	+	.	gene_id "MSTRG.86642"; transcript_id "MSTRG.86642.12"; exon_number "17";
chr19	StringTie	exon	5667046	5667164	1000	+	.	gene_id "MSTRG.86642"; transcript_id "MSTRG.86642.12"; exon_number "18";
chr19	StringTie	exon	5667347	5667450	1000	+	.	gene_id "MSTRG.86642"; transcript_id "MSTRG.86642.12"; exon_number "19";
chr19	StringTie	exon	5667820	5667886	1000	+	.	gene_id "MSTRG.86642"; transcript_id "MSTRG.86642.12"; exon_number "20";
chr19	StringTie	exon	5668162	5668317	1000	+	.	gene_id "MSTRG.86642"; transcript_id "MSTRG.86642.12"; exon_number "21";
chr19	StringTie	exon	5668344	5668513	1000	+	.	gene_id "MSTRG.86642"; transcript_id "MSTRG.86642.12"; exon_number "22";
chr19	StringTie	transcript	5680777	5691876	1000	+	.	gene_id "MSTRG.86642"; transcript_id "MSTRG.86642.121";
chr19	StringTie	exon	5680777	5681271	1000	+	.	gene_id "MSTRG.86642"; transcript_id "MSTRG.86642.121"; exon_number "1";
chr19	StringTie	exon	5690031	5690327	1000	+	.	gene_id "MSTRG.86642"; transcript_id "MSTRG.86642.121"; exon_number "2";
chr19	StringTie	exon	5690506	5690600	1000	+	.	gene_id "MSTRG.86642"; transcript_id "MSTRG.86642.121"; exon_number "3";
chr19	StringTie	exon	5691319	5691453	1000	+	.	gene_id "MSTRG.86642"; transcript_id "MSTRG.86642.121"; exon_number "4";
chr19	StringTie	exon	5691532	5691876	1000	+	.	gene_id "MSTRG.86642"; transcript_id "MSTRG.86642.121"; exon_number "5";
chr19	StringTie	transcript	5680893	5691669	1000	+	.	gene_id "MSTRG.86642"; transcript_id "MSTRG.86642.122";
chr19	StringTie	exon	5680893	5681271	1000	+	.	gene_id "MSTRG.86642"; transcript_id "MSTRG.86642.122"; exon_number "1";
chr19	StringTie	exon	5684819	5684905	1000	+	.	gene_id "MSTRG.86642"; transcript_id "MSTRG.86642.122"; exon_number "2";
chr19	StringTie	exon	5686416	5686527	1000	+	.	gene_id "MSTRG.86642"; transcript_id "MSTRG.86642.122"; exon_number "3";
chr19	StringTie	exon	5686900	5686991	1000	+	.	gene_id "MSTRG.86642"; transcript_id "MSTRG.86642.122"; exon_number "4";
chr19	StringTie	exon	5687282	5687375	1000	+	.	gene_id "MSTRG.86642"; transcript_id "MSTRG.86642.122"; exon_number "5";
chr19	StringTie	exon	5687503	5687668	1000	+	.	gene_id "MSTRG.86642"; transcript_id "MSTRG.86642.122"; exon_number "6";
chr19	StringTie	exon	5690031	5690327	1000	+	.	gene_id "MSTRG.86642"; transcript_id "MSTRG.86642.122"; exon_number "7";
chr19	StringTie	exon	5690506	5690600	1000	+	.	gene_id "MSTRG.86642"; transcript_id "MSTRG.86642.122"; exon_number "8";
chr19	StringTie	exon	5691319	5691453	1000	+	.	gene_id "MSTRG.86642"; transcript_id "MSTRG.86642.122"; exon_number "9";
chr19	StringTie	exon	5691532	5691669	1000	+	.	gene_id "MSTRG.86642"; transcript_id "MSTRG.86642.122"; exon_number "10";
chr19	StringTie	transcript	5680944	5691876	1000	+	.	gene_id "MSTRG.86642"; transcript_id "MSTRG.86642.123";
chr19	StringTie	exon	5680944	5681271	1000	+	.	gene_id "MSTRG.86642"; transcript_id "MSTRG.86642.123"; exon_number "1";
chr19	StringTie	exon	5684781	5684905	1000	+	.	gene_id "MSTRG.86642"; transcript_id "MSTRG.86642.123"; exon_number "2";
chr19	StringTie	exon	5690077	5690327	1000	+	.	gene_id "MSTRG.86642"; transcript_id "MSTRG.86642.123"; exon_number "3";
chr19	StringTie	exon	5690506	5690600	1000	+	.	gene_id "MSTRG.86642"; transcript_id "MSTRG.86642.123"; exon_number "4";
chr19	StringTie	exon	5691319	5691453	1000	+	.	gene_id "MSTRG.86642"; transcript_id "MSTRG.86642.123"; exon_number "5";
chr19	StringTie	exon	5691532	5691876	1000	+	.	gene_id "MSTRG.86642"; transcript_id "MSTRG.86642.123"; exon_number "6";
chr19	StringTie	transcript	5680944	5691669	1000	+	.	gene_id "MSTRG.86642"; transcript_id "MSTRG.86642.124";
chr19	StringTie	exon	5680944	5681271	1000	+	.	gene_id "MSTRG.86642"; transcript_id "MSTRG.86642.124"; exon_number "1";
chr19	StringTie	exon	5684819	5684905	1000	+	.	gene_id "MSTRG.86642"; transcript_id "MSTRG.86642.124"; exon_number "2";
chr19	StringTie	exon	5690077	5690327	1000	+	.	gene_id "MSTRG.86642"; transcript_id "MSTRG.86642.124"; exon_number "3";
chr19	StringTie	exon	5690506	5690600	1000	+	.	gene_id "MSTRG.86642"; transcript_id "MSTRG.86642.124"; exon_number "4";
chr19	StringTie	exon	5691319	5691453	1000	+	.	gene_id "MSTRG.86642"; transcript_id "MSTRG.86642.124"; exon_number "5";
chr19	StringTie	exon	5691532	5691669	1000	+	.	gene_id "MSTRG.86642"; transcript_id "MSTRG.86642.124"; exon_number "6";
chr19	StringTie	transcript	5680955	5691671	1000	+	.	gene_id "MSTRG.86642"; transcript_id "MSTRG.86642.125";
chr19	StringTie	exon	5680955	5681271	1000	+	.	gene_id "MSTRG.86642"; transcript_id "MSTRG.86642.125"; exon_number "1";
chr19	StringTie	exon	5690077	5690327	1000	+	.	gene_id "MSTRG.86642"; transcript_id "MSTRG.86642.125"; exon_number "2";
chr19	StringTie	exon	5690506	5690600	1000	+	.	gene_id "MSTRG.86642"; transcript_id "MSTRG.86642.125"; exon_number "3";
chr19	StringTie	exon	5691319	5691453	1000	+	.	gene_id "MSTRG.86642"; transcript_id "MSTRG.86642.125"; exon_number "4";
chr19	StringTie	exon	5691532	5691671	1000	+	.	gene_id "MSTRG.86642"; transcript_id "MSTRG.86642.125"; exon_number "5";
chr19	StringTie	transcript	5680963	5688612	1000	+	.	gene_id "MSTRG.86642"; transcript_id "MSTRG.86642.126";
chr19	StringTie	exon	5680963	5681271	1000	+	.	gene_id "MSTRG.86642"; transcript_id "MSTRG.86642.126"; exon_number "1";
chr19	StringTie	exon	5684781	5684905	1000	+	.	gene_id "MSTRG.86642"; transcript_id "MSTRG.86642.126"; exon_number "2";
chr19	StringTie	exon	5684989	5685119	1000	+	.	gene_id "MSTRG.86642"; transcript_id "MSTRG.86642.126"; exon_number "3";
chr19	StringTie	exon	5685302	5686527	1000	+	.	gene_id "MSTRG.86642"; transcript_id "MSTRG.86642.126"; exon_number "4";
chr19	StringTie	exon	5686900	5686991	1000	+	.	gene_id "MSTRG.86642"; transcript_id "MSTRG.86642.126"; exon_number "5";
chr19	StringTie	exon	5687282	5687375	1000	+	.	gene_id "MSTRG.86642"; transcript_id "MSTRG.86642.126"; exon_number "6";
chr19	StringTie	exon	5687503	5687668	1000	+	.	gene_id "MSTRG.86642"; transcript_id "MSTRG.86642.126"; exon_number "7";
chr19	StringTie	exon	5687916	5688612	1000	+	.	gene_id "MSTRG.86642"; transcript_id "MSTRG.86642.126"; exon_number "8";
chr19	StringTie	transcript	5680977	5688553	1000	+	.	gene_id "MSTRG.86642"; transcript_id "MSTRG.86642.127";
chr19	StringTie	exon	5680977	5681271	1000	+	.	gene_id "MSTRG.86642"; transcript_id "MSTRG.86642.127"; exon_number "1";
chr19	StringTie	exon	5684781	5684905	1000	+	.	gene_id "MSTRG.86642"; transcript_id "MSTRG.86642.127"; exon_number "2";
chr19	StringTie	exon	5684989	5685119	1000	+	.	gene_id "MSTRG.86642"; transcript_id "MSTRG.86642.127"; exon_number "3";
chr19	StringTie	exon	5686416	5686527	1000	+	.	gene_id "MSTRG.86642"; transcript_id "MSTRG.86642.127"; exon_number "4";
chr19	StringTie	exon	5686900	5686991	1000	+	.	gene_id "MSTRG.86642"; transcript_id "MSTRG.86642.127"; exon_number "5";
chr19	StringTie	exon	5687282	5687668	1000	+	.	gene_id "MSTRG.86642"; transcript_id "MSTRG.86642.127"; exon_number "6";
chr19	StringTie	exon	5687753	5688553	1000	+	.	gene_id "MSTRG.86642"; transcript_id "MSTRG.86642.127"; exon_number "7";
chr19	StringTie	transcript	5680987	5691671	1000	+	.	gene_id "MSTRG.86642"; transcript_id "MSTRG.86642.128";
chr19	StringTie	exon	5680987	5681271	1000	+	.	gene_id "MSTRG.86642"; transcript_id "MSTRG.86642.128"; exon_number "1";
chr19	StringTie	exon	5684781	5684905	1000	+	.	gene_id "MSTRG.86642"; transcript_id "MSTRG.86642.128"; exon_number "2";
chr19	StringTie	exon	5684993	5685119	1000	+	.	gene_id "MSTRG.86642"; transcript_id "MSTRG.86642.128"; exon_number "3";
chr19	StringTie	exon	5690031	5690389	1000	+	.	gene_id "MSTRG.86642"; transcript_id "MSTRG.86642.128"; exon_number "4";
chr19	StringTie	exon	5690506	5690600	1000	+	.	gene_id "MSTRG.86642"; transcript_id "MSTRG.86642.128"; exon_number "5";
chr19	StringTie	exon	5691319	5691453	1000	+	.	gene_id "MSTRG.86642"; transcript_id "MSTRG.86642.128"; exon_number "6";
chr19	StringTie	exon	5691532	5691671	1000	+	.	gene_id "MSTRG.86642"; transcript_id "MSTRG.86642.128"; exon_number "7";
chr19	StringTie	transcript	5680993	5685700	1000	+	.	gene_id "MSTRG.86642"; transcript_id "MSTRG.86642.129";
chr19	StringTie	exon	5680993	5681271	1000	+	.	gene_id "MSTRG.86642"; transcript_id "MSTRG.86642.129"; exon_number "1";
chr19	StringTie	exon	5684781	5684905	1000	+	.	gene_id "MSTRG.86642"; transcript_id "MSTRG.86642.129"; exon_number "2";
chr19	StringTie	exon	5684993	5685119	1000	+	.	gene_id "MSTRG.86642"; transcript_id "MSTRG.86642.129"; exon_number "3";
chr19	StringTie	exon	5685302	5685700	1000	+	.	gene_id "MSTRG.86642"; transcript_id "MSTRG.86642.129"; exon_number "4";
chr19	StringTie	transcript	5622981	5668601	1000	+	.	gene_id "MSTRG.86642"; transcript_id "MSTRG.86642.13";
chr19	StringTie	exon	5622981	5623394	1000	+	.	gene_id "MSTRG.86642"; transcript_id "MSTRG.86642.13"; exon_number "1";
chr19	StringTie	exon	5626405	5626489	1000	+	.	gene_id "MSTRG.86642"; transcript_id "MSTRG.86642.13"; exon_number "2";
chr19	StringTie	exon	5641594	5641658	1000	+	.	gene_id "MSTRG.86642"; transcript_id "MSTRG.86642.13"; exon_number "3";
chr19	StringTie	exon	5641740	5641950	1000	+	.	gene_id "MSTRG.86642"; transcript_id "MSTRG.86642.13"; exon_number "4";
chr19	StringTie	exon	5645337	5645399	1000	+	.	gene_id "MSTRG.86642"; transcript_id "MSTRG.86642.13"; exon_number "5";
chr19	StringTie	exon	5648016	5648043	1000	+	.	gene_id "MSTRG.86642"; transcript_id "MSTRG.86642.13"; exon_number "6";
chr19	StringTie	exon	5648989	5649499	1000	+	.	gene_id "MSTRG.86642"; transcript_id "MSTRG.86642.13"; exon_number "7";
chr19	StringTie	exon	5649926	5649975	1000	+	.	gene_id "MSTRG.86642"; transcript_id "MSTRG.86642.13"; exon_number "8";
chr19	StringTie	exon	5650978	5651072	1000	+	.	gene_id "MSTRG.86642"; transcript_id "MSTRG.86642.13"; exon_number "9";
chr19	StringTie	exon	5653115	5653264	1000	+	.	gene_id "MSTRG.86642"; transcript_id "MSTRG.86642.13"; exon_number "10";
chr19	StringTie	exon	5653338	5653420	1000	+	.	gene_id "MSTRG.86642"; transcript_id "MSTRG.86642.13"; exon_number "11";
chr19	StringTie	exon	5654061	5654200	1000	+	.	gene_id "MSTRG.86642"; transcript_id "MSTRG.86642.13"; exon_number "12";
chr19	StringTie	exon	5654368	5654456	1000	+	.	gene_id "MSTRG.86642"; transcript_id "MSTRG.86642.13"; exon_number "13";
chr19	StringTie	exon	5657241	5657347	1000	+	.	gene_id "MSTRG.86642"; transcript_id "MSTRG.86642.13"; exon_number "14";
chr19	StringTie	exon	5661521	5661808	1000	+	.	gene_id "MSTRG.86642"; transcript_id "MSTRG.86642.13"; exon_number "15";
chr19	StringTie	exon	5664022	5664159	1000	+	.	gene_id "MSTRG.86642"; transcript_id "MSTRG.86642.13"; exon_number "16";
chr19	StringTie	exon	5664397	5664439	1000	+	.	gene_id "MSTRG.86642"; transcript_id "MSTRG.86642.13"; exon_number "17";
chr19	StringTie	exon	5667046	5667164	1000	+	.	gene_id "MSTRG.86642"; transcript_id "MSTRG.86642.13"; exon_number "18";
chr19	StringTie	exon	5667353	5667450	1000	+	.	gene_id "MSTRG.86642"; transcript_id "MSTRG.86642.13"; exon_number "19";
chr19	StringTie	exon	5667820	5667886	1000	+	.	gene_id "MSTRG.86642"; transcript_id "MSTRG.86642.13"; exon_number "20";
chr19	StringTie	exon	5668162	5668601	1000	+	.	gene_id "MSTRG.86642"; transcript_id "MSTRG.86642.13"; exon_number "21";
chr19	StringTie	transcript	5680999	5691671	1000	+	.	gene_id "MSTRG.86642"; transcript_id "MSTRG.86642.130";
chr19	StringTie	exon	5680999	5681271	1000	+	.	gene_id "MSTRG.86642"; transcript_id "MSTRG.86642.130"; exon_number "1";
chr19	StringTie	exon	5684819	5684905	1000	+	.	gene_id "MSTRG.86642"; transcript_id "MSTRG.86642.130"; exon_number "2";
chr19	StringTie	exon	5684989	5685119	1000	+	.	gene_id "MSTRG.86642"; transcript_id "MSTRG.86642.130"; exon_number "3";
chr19	StringTie	exon	5690077	5690389	1000	+	.	gene_id "MSTRG.86642"; transcript_id "MSTRG.86642.130"; exon_number "4";
chr19	StringTie	exon	5690506	5690600	1000	+	.	gene_id "MSTRG.86642"; transcript_id "MSTRG.86642.130"; exon_number "5";
chr19	StringTie	exon	5691319	5691453	1000	+	.	gene_id "MSTRG.86642"; transcript_id "MSTRG.86642.130"; exon_number "6";
chr19	StringTie	exon	5691532	5691671	1000	+	.	gene_id "MSTRG.86642"; transcript_id "MSTRG.86642.130"; exon_number "7";
chr19	StringTie	transcript	5681000	5691672	1000	+	.	gene_id "MSTRG.86642"; transcript_id "MSTRG.86642.131";
chr19	StringTie	exon	5681000	5681271	1000	+	.	gene_id "MSTRG.86642"; transcript_id "MSTRG.86642.131"; exon_number "1";
chr19	StringTie	exon	5684965	5685119	1000	+	.	gene_id "MSTRG.86642"; transcript_id "MSTRG.86642.131"; exon_number "2";
chr19	StringTie	exon	5686900	5686991	1000	+	.	gene_id "MSTRG.86642"; transcript_id "MSTRG.86642.131"; exon_number "3";
chr19	StringTie	exon	5687282	5687375	1000	+	.	gene_id "MSTRG.86642"; transcript_id "MSTRG.86642.131"; exon_number "4";
chr19	StringTie	exon	5687503	5687668	1000	+	.	gene_id "MSTRG.86642"; transcript_id "MSTRG.86642.131"; exon_number "5";
chr19	StringTie	exon	5690031	5690389	1000	+	.	gene_id "MSTRG.86642"; transcript_id "MSTRG.86642.131"; exon_number "6";
chr19	StringTie	exon	5690506	5690600	1000	+	.	gene_id "MSTRG.86642"; transcript_id "MSTRG.86642.131"; exon_number "7";
chr19	StringTie	exon	5691319	5691453	1000	+	.	gene_id "MSTRG.86642"; transcript_id "MSTRG.86642.131"; exon_number "8";
chr19	StringTie	exon	5691532	5691672	1000	+	.	gene_id "MSTRG.86642"; transcript_id "MSTRG.86642.131"; exon_number "9";
chr19	StringTie	transcript	5681009	5691672	1000	+	.	gene_id "MSTRG.86642"; transcript_id "MSTRG.86642.132";
chr19	StringTie	exon	5681009	5681271	1000	+	.	gene_id "MSTRG.86642"; transcript_id "MSTRG.86642.132"; exon_number "1";
chr19	StringTie	exon	5684781	5684905	1000	+	.	gene_id "MSTRG.86642"; transcript_id "MSTRG.86642.132"; exon_number "2";
chr19	StringTie	exon	5684989	5685119	1000	+	.	gene_id "MSTRG.86642"; transcript_id "MSTRG.86642.132"; exon_number "3";
chr19	StringTie	exon	5686900	5686991	1000	+	.	gene_id "MSTRG.86642"; transcript_id "MSTRG.86642.132"; exon_number "4";
chr19	StringTie	exon	5687282	5687668	1000	+	.	gene_id "MSTRG.86642"; transcript_id "MSTRG.86642.132"; exon_number "5";
chr19	StringTie	exon	5690031	5690327	1000	+	.	gene_id "MSTRG.86642"; transcript_id "MSTRG.86642.132"; exon_number "6";
chr19	StringTie	exon	5690506	5690600	1000	+	.	gene_id "MSTRG.86642"; transcript_id "MSTRG.86642.132"; exon_number "7";
chr19	StringTie	exon	5691319	5691453	1000	+	.	gene_id "MSTRG.86642"; transcript_id "MSTRG.86642.132"; exon_number "8";
chr19	StringTie	exon	5691532	5691672	1000	+	.	gene_id "MSTRG.86642"; transcript_id "MSTRG.86642.132"; exon_number "9";
chr19	StringTie	transcript	5681010	5691675	1000	+	.	gene_id "MSTRG.86642"; transcript_id "MSTRG.86642.134";
chr19	StringTie	exon	5681010	5681271	1000	+	.	gene_id "MSTRG.86642"; transcript_id "MSTRG.86642.134"; exon_number "1";
chr19	StringTie	exon	5684781	5684905	1000	+	.	gene_id "MSTRG.86642"; transcript_id "MSTRG.86642.134"; exon_number "2";
chr19	StringTie	exon	5684989	5685119	1000	+	.	gene_id "MSTRG.86642"; transcript_id "MSTRG.86642.134"; exon_number "3";
chr19	StringTie	exon	5686900	5686991	1000	+	.	gene_id "MSTRG.86642"; transcript_id "MSTRG.86642.134"; exon_number "4";
chr19	StringTie	exon	5687282	5687375	1000	+	.	gene_id "MSTRG.86642"; transcript_id "MSTRG.86642.134"; exon_number "5";
chr19	StringTie	exon	5687503	5687668	1000	+	.	gene_id "MSTRG.86642"; transcript_id "MSTRG.86642.134"; exon_number "6";
chr19	StringTie	exon	5690031	5690389	1000	+	.	gene_id "MSTRG.86642"; transcript_id "MSTRG.86642.134"; exon_number "7";
chr19	StringTie	exon	5690506	5690600	1000	+	.	gene_id "MSTRG.86642"; transcript_id "MSTRG.86642.134"; exon_number "8";
chr19	StringTie	exon	5691319	5691453	1000	+	.	gene_id "MSTRG.86642"; transcript_id "MSTRG.86642.134"; exon_number "9";
chr19	StringTie	exon	5691532	5691675	1000	+	.	gene_id "MSTRG.86642"; transcript_id "MSTRG.86642.134"; exon_number "10";
chr19	StringTie	transcript	5681012	5691671	1000	+	.	gene_id "MSTRG.86642"; transcript_id "MSTRG.86642.135";
chr19	StringTie	exon	5681012	5681271	1000	+	.	gene_id "MSTRG.86642"; transcript_id "MSTRG.86642.135"; exon_number "1";
chr19	StringTie	exon	5684819	5684905	1000	+	.	gene_id "MSTRG.86642"; transcript_id "MSTRG.86642.135"; exon_number "2";
chr19	StringTie	exon	5684989	5685119	1000	+	.	gene_id "MSTRG.86642"; transcript_id "MSTRG.86642.135"; exon_number "3";
chr19	StringTie	exon	5689996	5690389	1000	+	.	gene_id "MSTRG.86642"; transcript_id "MSTRG.86642.135"; exon_number "4";
chr19	StringTie	exon	5690506	5690600	1000	+	.	gene_id "MSTRG.86642"; transcript_id "MSTRG.86642.135"; exon_number "5";
chr19	StringTie	exon	5691319	5691453	1000	+	.	gene_id "MSTRG.86642"; transcript_id "MSTRG.86642.135"; exon_number "6";
chr19	StringTie	exon	5691532	5691671	1000	+	.	gene_id "MSTRG.86642"; transcript_id "MSTRG.86642.135"; exon_number "7";
chr19	StringTie	transcript	5681017	5691673	1000	+	.	gene_id "MSTRG.86642"; transcript_id "MSTRG.86642.136";
chr19	StringTie	exon	5681017	5681271	1000	+	.	gene_id "MSTRG.86642"; transcript_id "MSTRG.86642.136"; exon_number "1";
chr19	StringTie	exon	5684819	5684905	1000	+	.	gene_id "MSTRG.86642"; transcript_id "MSTRG.86642.136"; exon_number "2";
chr19	StringTie	exon	5686416	5686527	1000	+	.	gene_id "MSTRG.86642"; transcript_id "MSTRG.86642.136"; exon_number "3";
chr19	StringTie	exon	5686900	5686991	1000	+	.	gene_id "MSTRG.86642"; transcript_id "MSTRG.86642.136"; exon_number "4";
chr19	StringTie	exon	5687282	5687375	1000	+	.	gene_id "MSTRG.86642"; transcript_id "MSTRG.86642.136"; exon_number "5";
chr19	StringTie	exon	5687503	5687668	1000	+	.	gene_id "MSTRG.86642"; transcript_id "MSTRG.86642.136"; exon_number "6";
chr19	StringTie	exon	5690031	5690389	1000	+	.	gene_id "MSTRG.86642"; transcript_id "MSTRG.86642.136"; exon_number "7";
chr19	StringTie	exon	5690506	5690600	1000	+	.	gene_id "MSTRG.86642"; transcript_id "MSTRG.86642.136"; exon_number "8";
chr19	StringTie	exon	5691319	5691453	1000	+	.	gene_id "MSTRG.86642"; transcript_id "MSTRG.86642.136"; exon_number "9";
chr19	StringTie	exon	5691532	5691673	1000	+	.	gene_id "MSTRG.86642"; transcript_id "MSTRG.86642.136"; exon_number "10";
chr19	StringTie	transcript	5681017	5691674	1000	+	.	gene_id "MSTRG.86642"; transcript_id "MSTRG.86642.137";
chr19	StringTie	exon	5681017	5681271	1000	+	.	gene_id "MSTRG.86642"; transcript_id "MSTRG.86642.137"; exon_number "1";
chr19	StringTie	exon	5684819	5684905	1000	+	.	gene_id "MSTRG.86642"; transcript_id "MSTRG.86642.137"; exon_number "2";
chr19	StringTie	exon	5684993	5685119	1000	+	.	gene_id "MSTRG.86642"; transcript_id "MSTRG.86642.137"; exon_number "3";
chr19	StringTie	exon	5686416	5686527	1000	+	.	gene_id "MSTRG.86642"; transcript_id "MSTRG.86642.137"; exon_number "4";
chr19	StringTie	exon	5686900	5686991	1000	+	.	gene_id "MSTRG.86642"; transcript_id "MSTRG.86642.137"; exon_number "5";
chr19	StringTie	exon	5687282	5687668	1000	+	.	gene_id "MSTRG.86642"; transcript_id "MSTRG.86642.137"; exon_number "6";
chr19	StringTie	exon	5690031	5690327	1000	+	.	gene_id "MSTRG.86642"; transcript_id "MSTRG.86642.137"; exon_number "7";
chr19	StringTie	exon	5690506	5690600	1000	+	.	gene_id "MSTRG.86642"; transcript_id "MSTRG.86642.137"; exon_number "8";
chr19	StringTie	exon	5691319	5691453	1000	+	.	gene_id "MSTRG.86642"; transcript_id "MSTRG.86642.137"; exon_number "9";
chr19	StringTie	exon	5691532	5691674	1000	+	.	gene_id "MSTRG.86642"; transcript_id "MSTRG.86642.137"; exon_number "10";
chr19	StringTie	transcript	5681018	5688769	1000	+	.	gene_id "MSTRG.86642"; transcript_id "MSTRG.86642.139";
chr19	StringTie	exon	5681018	5681271	1000	+	.	gene_id "MSTRG.86642"; transcript_id "MSTRG.86642.139"; exon_number "1";
chr19	StringTie	exon	5684965	5685119	1000	+	.	gene_id "MSTRG.86642"; transcript_id "MSTRG.86642.139"; exon_number "2";
chr19	StringTie	exon	5685302	5686527	1000	+	.	gene_id "MSTRG.86642"; transcript_id "MSTRG.86642.139"; exon_number "3";
chr19	StringTie	exon	5686900	5686991	1000	+	.	gene_id "MSTRG.86642"; transcript_id "MSTRG.86642.139"; exon_number "4";
chr19	StringTie	exon	5687282	5687375	1000	+	.	gene_id "MSTRG.86642"; transcript_id "MSTRG.86642.139"; exon_number "5";
chr19	StringTie	exon	5687503	5688769	1000	+	.	gene_id "MSTRG.86642"; transcript_id "MSTRG.86642.139"; exon_number "6";
chr19	StringTie	transcript	5622981	5668562	1000	+	.	gene_id "MSTRG.86642"; transcript_id "MSTRG.86642.14";
chr19	StringTie	exon	5622981	5623394	1000	+	.	gene_id "MSTRG.86642"; transcript_id "MSTRG.86642.14"; exon_number "1";
chr19	StringTie	exon	5626405	5626489	1000	+	.	gene_id "MSTRG.86642"; transcript_id "MSTRG.86642.14"; exon_number "2";
chr19	StringTie	exon	5641594	5641658	1000	+	.	gene_id "MSTRG.86642"; transcript_id "MSTRG.86642.14"; exon_number "3";
chr19	StringTie	exon	5641740	5641946	1000	+	.	gene_id "MSTRG.86642"; transcript_id "MSTRG.86642.14"; exon_number "4";
chr19	StringTie	exon	5645337	5645399	1000	+	.	gene_id "MSTRG.86642"; transcript_id "MSTRG.86642.14"; exon_number "5";
chr19	StringTie	exon	5648016	5649499	1000	+	.	gene_id "MSTRG.86642"; transcript_id "MSTRG.86642.14"; exon_number "6";
chr19	StringTie	exon	5649926	5649975	1000	+	.	gene_id "MSTRG.86642"; transcript_id "MSTRG.86642.14"; exon_number "7";
chr19	StringTie	exon	5650978	5651072	1000	+	.	gene_id "MSTRG.86642"; transcript_id "MSTRG.86642.14"; exon_number "8";
chr19	StringTie	exon	5653115	5653264	1000	+	.	gene_id "MSTRG.86642"; transcript_id "MSTRG.86642.14"; exon_number "9";
chr19	StringTie	exon	5653338	5653420	1000	+	.	gene_id "MSTRG.86642"; transcript_id "MSTRG.86642.14"; exon_number "10";
chr19	StringTie	exon	5654061	5654200	1000	+	.	gene_id "MSTRG.86642"; transcript_id "MSTRG.86642.14"; exon_number "11";
chr19	StringTie	exon	5654368	5654456	1000	+	.	gene_id "MSTRG.86642"; transcript_id "MSTRG.86642.14"; exon_number "12";
chr19	StringTie	exon	5657241	5657347	1000	+	.	gene_id "MSTRG.86642"; transcript_id "MSTRG.86642.14"; exon_number "13";
chr19	StringTie	exon	5661518	5661808	1000	+	.	gene_id "MSTRG.86642"; transcript_id "MSTRG.86642.14"; exon_number "14";
chr19	StringTie	exon	5664022	5664159	1000	+	.	gene_id "MSTRG.86642"; transcript_id "MSTRG.86642.14"; exon_number "15";
chr19	StringTie	exon	5664397	5664439	1000	+	.	gene_id "MSTRG.86642"; transcript_id "MSTRG.86642.14"; exon_number "16";
chr19	StringTie	exon	5667046	5667164	1000	+	.	gene_id "MSTRG.86642"; transcript_id "MSTRG.86642.14"; exon_number "17";
chr19	StringTie	exon	5667353	5667450	1000	+	.	gene_id "MSTRG.86642"; transcript_id "MSTRG.86642.14"; exon_number "18";
chr19	StringTie	exon	5667820	5667886	1000	+	.	gene_id "MSTRG.86642"; transcript_id "MSTRG.86642.14"; exon_number "19";
chr19	StringTie	exon	5668162	5668562	1000	+	.	gene_id "MSTRG.86642"; transcript_id "MSTRG.86642.14"; exon_number "20";
chr19	StringTie	transcript	5681018	5691875	1000	+	.	gene_id "MSTRG.86642"; transcript_id "MSTRG.86642.140";
chr19	StringTie	exon	5681018	5681271	1000	+	.	gene_id "MSTRG.86642"; transcript_id "MSTRG.86642.140"; exon_number "1";
chr19	StringTie	exon	5684781	5684905	1000	+	.	gene_id "MSTRG.86642"; transcript_id "MSTRG.86642.140"; exon_number "2";
chr19	StringTie	exon	5684993	5685119	1000	+	.	gene_id "MSTRG.86642"; transcript_id "MSTRG.86642.140"; exon_number "3";
chr19	StringTie	exon	5690031	5690327	1000	+	.	gene_id "MSTRG.86642"; transcript_id "MSTRG.86642.140"; exon_number "4";
chr19	StringTie	exon	5690506	5690600	1000	+	.	gene_id "MSTRG.86642"; transcript_id "MSTRG.86642.140"; exon_number "5";
chr19	StringTie	exon	5691319	5691453	1000	+	.	gene_id "MSTRG.86642"; transcript_id "MSTRG.86642.140"; exon_number "6";
chr19	StringTie	exon	5691532	5691875	1000	+	.	gene_id "MSTRG.86642"; transcript_id "MSTRG.86642.140"; exon_number "7";
chr19	StringTie	transcript	5681018	5691876	1000	+	.	gene_id "MSTRG.86642"; transcript_id "MSTRG.86642.141";
chr19	StringTie	exon	5681018	5681271	1000	+	.	gene_id "MSTRG.86642"; transcript_id "MSTRG.86642.141"; exon_number "1";
chr19	StringTie	exon	5684819	5684905	1000	+	.	gene_id "MSTRG.86642"; transcript_id "MSTRG.86642.141"; exon_number "2";
chr19	StringTie	exon	5684989	5685119	1000	+	.	gene_id "MSTRG.86642"; transcript_id "MSTRG.86642.141"; exon_number "3";
chr19	StringTie	exon	5687282	5687375	1000	+	.	gene_id "MSTRG.86642"; transcript_id "MSTRG.86642.141"; exon_number "4";
chr19	StringTie	exon	5687503	5687668	1000	+	.	gene_id "MSTRG.86642"; transcript_id "MSTRG.86642.141"; exon_number "5";
chr19	StringTie	exon	5690031	5690327	1000	+	.	gene_id "MSTRG.86642"; transcript_id "MSTRG.86642.141"; exon_number "6";
chr19	StringTie	exon	5690506	5690600	1000	+	.	gene_id "MSTRG.86642"; transcript_id "MSTRG.86642.141"; exon_number "7";
chr19	StringTie	exon	5691319	5691453	1000	+	.	gene_id "MSTRG.86642"; transcript_id "MSTRG.86642.141"; exon_number "8";
chr19	StringTie	exon	5691532	5691876	1000	+	.	gene_id "MSTRG.86642"; transcript_id "MSTRG.86642.141"; exon_number "9";
chr19	StringTie	transcript	5681027	5691681	1000	+	.	gene_id "MSTRG.86642"; transcript_id "MSTRG.86642.145";
chr19	StringTie	exon	5681027	5681271	1000	+	.	gene_id "MSTRG.86642"; transcript_id "MSTRG.86642.145"; exon_number "1";
chr19	StringTie	exon	5690031	5690327	1000	+	.	gene_id "MSTRG.86642"; transcript_id "MSTRG.86642.145"; exon_number "2";
chr19	StringTie	exon	5690506	5690600	1000	+	.	gene_id "MSTRG.86642"; transcript_id "MSTRG.86642.145"; exon_number "3";
chr19	StringTie	exon	5691319	5691453	1000	+	.	gene_id "MSTRG.86642"; transcript_id "MSTRG.86642.145"; exon_number "4";
chr19	StringTie	exon	5691532	5691553	1000	+	.	gene_id "MSTRG.86642"; transcript_id "MSTRG.86642.145"; exon_number "5";
chr19	StringTie	exon	5691582	5691681	1000	+	.	gene_id "MSTRG.86642"; transcript_id "MSTRG.86642.145"; exon_number "6";
chr19	StringTie	transcript	5681029	5691671	1000	+	.	gene_id "MSTRG.86642"; transcript_id "MSTRG.86642.147";
chr19	StringTie	exon	5681029	5681271	1000	+	.	gene_id "MSTRG.86642"; transcript_id "MSTRG.86642.147"; exon_number "1";
chr19	StringTie	exon	5684781	5684905	1000	+	.	gene_id "MSTRG.86642"; transcript_id "MSTRG.86642.147"; exon_number "2";
chr19	StringTie	exon	5684989	5685119	1000	+	.	gene_id "MSTRG.86642"; transcript_id "MSTRG.86642.147"; exon_number "3";
chr19	StringTie	exon	5686900	5686991	1000	+	.	gene_id "MSTRG.86642"; transcript_id "MSTRG.86642.147"; exon_number "4";
chr19	StringTie	exon	5687282	5687375	1000	+	.	gene_id "MSTRG.86642"; transcript_id "MSTRG.86642.147"; exon_number "5";
chr19	StringTie	exon	5687503	5687668	1000	+	.	gene_id "MSTRG.86642"; transcript_id "MSTRG.86642.147"; exon_number "6";
chr19	StringTie	exon	5690031	5690327	1000	+	.	gene_id "MSTRG.86642"; transcript_id "MSTRG.86642.147"; exon_number "7";
chr19	StringTie	exon	5690506	5690600	1000	+	.	gene_id "MSTRG.86642"; transcript_id "MSTRG.86642.147"; exon_number "8";
chr19	StringTie	exon	5691319	5691453	1000	+	.	gene_id "MSTRG.86642"; transcript_id "MSTRG.86642.147"; exon_number "9";
chr19	StringTie	exon	5691532	5691671	1000	+	.	gene_id "MSTRG.86642"; transcript_id "MSTRG.86642.147"; exon_number "10";
chr19	StringTie	transcript	5681036	5691672	1000	+	.	gene_id "MSTRG.86642"; transcript_id "MSTRG.86642.148";
chr19	StringTie	exon	5681036	5681271	1000	+	.	gene_id "MSTRG.86642"; transcript_id "MSTRG.86642.148"; exon_number "1";
chr19	StringTie	exon	5684781	5684905	1000	+	.	gene_id "MSTRG.86642"; transcript_id "MSTRG.86642.148"; exon_number "2";
chr19	StringTie	exon	5684989	5685119	1000	+	.	gene_id "MSTRG.86642"; transcript_id "MSTRG.86642.148"; exon_number "3";
chr19	StringTie	exon	5690031	5690600	1000	+	.	gene_id "MSTRG.86642"; transcript_id "MSTRG.86642.148"; exon_number "4";
chr19	StringTie	exon	5691319	5691453	1000	+	.	gene_id "MSTRG.86642"; transcript_id "MSTRG.86642.148"; exon_number "5";
chr19	StringTie	exon	5691532	5691672	1000	+	.	gene_id "MSTRG.86642"; transcript_id "MSTRG.86642.148"; exon_number "6";
chr19	StringTie	transcript	5681036	5691674	1000	+	.	gene_id "MSTRG.86642"; transcript_id "MSTRG.86642.149";
chr19	StringTie	exon	5681036	5681271	1000	+	.	gene_id "MSTRG.86642"; transcript_id "MSTRG.86642.149"; exon_number "1";
chr19	StringTie	exon	5684819	5684905	1000	+	.	gene_id "MSTRG.86642"; transcript_id "MSTRG.86642.149"; exon_number "2";
chr19	StringTie	exon	5686900	5686991	1000	+	.	gene_id "MSTRG.86642"; transcript_id "MSTRG.86642.149"; exon_number "3";
chr19	StringTie	exon	5687282	5687375	1000	+	.	gene_id "MSTRG.86642"; transcript_id "MSTRG.86642.149"; exon_number "4";
chr19	StringTie	exon	5687503	5687668	1000	+	.	gene_id "MSTRG.86642"; transcript_id "MSTRG.86642.149"; exon_number "5";
chr19	StringTie	exon	5690031	5690327	1000	+	.	gene_id "MSTRG.86642"; transcript_id "MSTRG.86642.149"; exon_number "6";
chr19	StringTie	exon	5690506	5690600	1000	+	.	gene_id "MSTRG.86642"; transcript_id "MSTRG.86642.149"; exon_number "7";
chr19	StringTie	exon	5691319	5691457	1000	+	.	gene_id "MSTRG.86642"; transcript_id "MSTRG.86642.149"; exon_number "8";
chr19	StringTie	exon	5691532	5691674	1000	+	.	gene_id "MSTRG.86642"; transcript_id "MSTRG.86642.149"; exon_number "9";
chr19	StringTie	transcript	5622981	5668504	1000	+	.	gene_id "MSTRG.86642"; transcript_id "MSTRG.86642.15";
chr19	StringTie	exon	5622981	5623394	1000	+	.	gene_id "MSTRG.86642"; transcript_id "MSTRG.86642.15"; exon_number "1";
chr19	StringTie	exon	5626405	5626489	1000	+	.	gene_id "MSTRG.86642"; transcript_id "MSTRG.86642.15"; exon_number "2";
chr19	StringTie	exon	5641594	5641658	1000	+	.	gene_id "MSTRG.86642"; transcript_id "MSTRG.86642.15"; exon_number "3";
chr19	StringTie	exon	5641740	5641946	1000	+	.	gene_id "MSTRG.86642"; transcript_id "MSTRG.86642.15"; exon_number "4";
chr19	StringTie	exon	5645337	5645399	1000	+	.	gene_id "MSTRG.86642"; transcript_id "MSTRG.86642.15"; exon_number "5";
chr19	StringTie	exon	5648016	5648043	1000	+	.	gene_id "MSTRG.86642"; transcript_id "MSTRG.86642.15"; exon_number "6";
chr19	StringTie	exon	5649926	5649975	1000	+	.	gene_id "MSTRG.86642"; transcript_id "MSTRG.86642.15"; exon_number "7";
chr19	StringTie	exon	5650978	5651072	1000	+	.	gene_id "MSTRG.86642"; transcript_id "MSTRG.86642.15"; exon_number "8";
chr19	StringTie	exon	5653115	5653264	1000	+	.	gene_id "MSTRG.86642"; transcript_id "MSTRG.86642.15"; exon_number "9";
chr19	StringTie	exon	5653338	5653420	1000	+	.	gene_id "MSTRG.86642"; transcript_id "MSTRG.86642.15"; exon_number "10";
chr19	StringTie	exon	5654061	5654200	1000	+	.	gene_id "MSTRG.86642"; transcript_id "MSTRG.86642.15"; exon_number "11";
chr19	StringTie	exon	5654368	5654456	1000	+	.	gene_id "MSTRG.86642"; transcript_id "MSTRG.86642.15"; exon_number "12";
chr19	StringTie	exon	5657241	5657347	1000	+	.	gene_id "MSTRG.86642"; transcript_id "MSTRG.86642.15"; exon_number "13";
chr19	StringTie	exon	5661518	5661808	1000	+	.	gene_id "MSTRG.86642"; transcript_id "MSTRG.86642.15"; exon_number "14";
chr19	StringTie	exon	5664022	5664159	1000	+	.	gene_id "MSTRG.86642"; transcript_id "MSTRG.86642.15"; exon_number "15";
chr19	StringTie	exon	5664397	5664439	1000	+	.	gene_id "MSTRG.86642"; transcript_id "MSTRG.86642.15"; exon_number "16";
chr19	StringTie	exon	5667046	5667164	1000	+	.	gene_id "MSTRG.86642"; transcript_id "MSTRG.86642.15"; exon_number "17";
chr19	StringTie	exon	5667353	5667450	1000	+	.	gene_id "MSTRG.86642"; transcript_id "MSTRG.86642.15"; exon_number "18";
chr19	StringTie	exon	5667820	5667886	1000	+	.	gene_id "MSTRG.86642"; transcript_id "MSTRG.86642.15"; exon_number "19";
chr19	StringTie	exon	5668162	5668504	1000	+	.	gene_id "MSTRG.86642"; transcript_id "MSTRG.86642.15"; exon_number "20";
chr19	StringTie	transcript	5681037	5691672	1000	+	.	gene_id "MSTRG.86642"; transcript_id "MSTRG.86642.151";
chr19	StringTie	exon	5681037	5681271	1000	+	.	gene_id "MSTRG.86642"; transcript_id "MSTRG.86642.151"; exon_number "1";
chr19	StringTie	exon	5684781	5684905	1000	+	.	gene_id "MSTRG.86642"; transcript_id "MSTRG.86642.151"; exon_number "2";
chr19	StringTie	exon	5684989	5685119	1000	+	.	gene_id "MSTRG.86642"; transcript_id "MSTRG.86642.151"; exon_number "3";
chr19	StringTie	exon	5690031	5690389	1000	+	.	gene_id "MSTRG.86642"; transcript_id "MSTRG.86642.151"; exon_number "4";
chr19	StringTie	exon	5690506	5690600	1000	+	.	gene_id "MSTRG.86642"; transcript_id "MSTRG.86642.151"; exon_number "5";
chr19	StringTie	exon	5691319	5691453	1000	+	.	gene_id "MSTRG.86642"; transcript_id "MSTRG.86642.151"; exon_number "6";
chr19	StringTie	exon	5691532	5691672	1000	+	.	gene_id "MSTRG.86642"; transcript_id "MSTRG.86642.151"; exon_number "7";
chr19	StringTie	transcript	5681043	5691675	1000	+	.	gene_id "MSTRG.86642"; transcript_id "MSTRG.86642.156";
chr19	StringTie	exon	5681043	5681271	1000	+	.	gene_id "MSTRG.86642"; transcript_id "MSTRG.86642.156"; exon_number "1";
chr19	StringTie	exon	5690141	5690327	1000	+	.	gene_id "MSTRG.86642"; transcript_id "MSTRG.86642.156"; exon_number "2";
chr19	StringTie	exon	5690506	5690600	1000	+	.	gene_id "MSTRG.86642"; transcript_id "MSTRG.86642.156"; exon_number "3";
chr19	StringTie	exon	5691319	5691453	1000	+	.	gene_id "MSTRG.86642"; transcript_id "MSTRG.86642.156"; exon_number "4";
chr19	StringTie	exon	5691532	5691675	1000	+	.	gene_id "MSTRG.86642"; transcript_id "MSTRG.86642.156"; exon_number "5";
chr19	StringTie	transcript	5681043	5691667	1000	+	.	gene_id "MSTRG.86642"; transcript_id "MSTRG.86642.157";
chr19	StringTie	exon	5681043	5681271	1000	+	.	gene_id "MSTRG.86642"; transcript_id "MSTRG.86642.157"; exon_number "1";
chr19	StringTie	exon	5684781	5684905	1000	+	.	gene_id "MSTRG.86642"; transcript_id "MSTRG.86642.157"; exon_number "2";
chr19	StringTie	exon	5684989	5685119	1000	+	.	gene_id "MSTRG.86642"; transcript_id "MSTRG.86642.157"; exon_number "3";
chr19	StringTie	exon	5690031	5690327	1000	+	.	gene_id "MSTRG.86642"; transcript_id "MSTRG.86642.157"; exon_number "4";
chr19	StringTie	exon	5690506	5690600	1000	+	.	gene_id "MSTRG.86642"; transcript_id "MSTRG.86642.157"; exon_number "5";
chr19	StringTie	exon	5691319	5691453	1000	+	.	gene_id "MSTRG.86642"; transcript_id "MSTRG.86642.157"; exon_number "6";
chr19	StringTie	exon	5691532	5691667	1000	+	.	gene_id "MSTRG.86642"; transcript_id "MSTRG.86642.157"; exon_number "7";
chr19	StringTie	transcript	5681048	5691881	1000	+	.	gene_id "MSTRG.86642"; transcript_id "MSTRG.86642.158";
chr19	StringTie	exon	5681048	5681271	1000	+	.	gene_id "MSTRG.86642"; transcript_id "MSTRG.86642.158"; exon_number "1";
chr19	StringTie	exon	5684965	5685119	1000	+	.	gene_id "MSTRG.86642"; transcript_id "MSTRG.86642.158"; exon_number "2";
chr19	StringTie	exon	5690031	5690327	1000	+	.	gene_id "MSTRG.86642"; transcript_id "MSTRG.86642.158"; exon_number "3";
chr19	StringTie	exon	5690506	5690600	1000	+	.	gene_id "MSTRG.86642"; transcript_id "MSTRG.86642.158"; exon_number "4";
chr19	StringTie	exon	5691319	5691453	1000	+	.	gene_id "MSTRG.86642"; transcript_id "MSTRG.86642.158"; exon_number "5";
chr19	StringTie	exon	5691532	5691705	1000	+	.	gene_id "MSTRG.86642"; transcript_id "MSTRG.86642.158"; exon_number "6";
chr19	StringTie	exon	5691727	5691881	1000	+	.	gene_id "MSTRG.86642"; transcript_id "MSTRG.86642.158"; exon_number "7";
chr19	StringTie	transcript	5622981	5668510	1000	+	.	gene_id "MSTRG.86642"; transcript_id "MSTRG.86642.16";
chr19	StringTie	exon	5622981	5623394	1000	+	.	gene_id "MSTRG.86642"; transcript_id "MSTRG.86642.16"; exon_number "1";
chr19	StringTie	exon	5626405	5626489	1000	+	.	gene_id "MSTRG.86642"; transcript_id "MSTRG.86642.16"; exon_number "2";
chr19	StringTie	exon	5641594	5641658	1000	+	.	gene_id "MSTRG.86642"; transcript_id "MSTRG.86642.16"; exon_number "3";
chr19	StringTie	exon	5641740	5641946	1000	+	.	gene_id "MSTRG.86642"; transcript_id "MSTRG.86642.16"; exon_number "4";
chr19	StringTie	exon	5645337	5649499	1000	+	.	gene_id "MSTRG.86642"; transcript_id "MSTRG.86642.16"; exon_number "5";
chr19	StringTie	exon	5649926	5649975	1000	+	.	gene_id "MSTRG.86642"; transcript_id "MSTRG.86642.16"; exon_number "6";
chr19	StringTie	exon	5650978	5651072	1000	+	.	gene_id "MSTRG.86642"; transcript_id "MSTRG.86642.16"; exon_number "7";
chr19	StringTie	exon	5653115	5653264	1000	+	.	gene_id "MSTRG.86642"; transcript_id "MSTRG.86642.16"; exon_number "8";
chr19	StringTie	exon	5653338	5653420	1000	+	.	gene_id "MSTRG.86642"; transcript_id "MSTRG.86642.16"; exon_number "9";
chr19	StringTie	exon	5654061	5654200	1000	+	.	gene_id "MSTRG.86642"; transcript_id "MSTRG.86642.16"; exon_number "10";
chr19	StringTie	exon	5654368	5654456	1000	+	.	gene_id "MSTRG.86642"; transcript_id "MSTRG.86642.16"; exon_number "11";
chr19	StringTie	exon	5657241	5657347	1000	+	.	gene_id "MSTRG.86642"; transcript_id "MSTRG.86642.16"; exon_number "12";
chr19	StringTie	exon	5661518	5661808	1000	+	.	gene_id "MSTRG.86642"; transcript_id "MSTRG.86642.16"; exon_number "13";
chr19	StringTie	exon	5664022	5664159	1000	+	.	gene_id "MSTRG.86642"; transcript_id "MSTRG.86642.16"; exon_number "14";
chr19	StringTie	exon	5664397	5664439	1000	+	.	gene_id "MSTRG.86642"; transcript_id "MSTRG.86642.16"; exon_number "15";
chr19	StringTie	exon	5667046	5667164	1000	+	.	gene_id "MSTRG.86642"; transcript_id "MSTRG.86642.16"; exon_number "16";
chr19	StringTie	exon	5667347	5667450	1000	+	.	gene_id "MSTRG.86642"; transcript_id "MSTRG.86642.16"; exon_number "17";
chr19	StringTie	exon	5667820	5667886	1000	+	.	gene_id "MSTRG.86642"; transcript_id "MSTRG.86642.16"; exon_number "18";
chr19	StringTie	exon	5668162	5668510	1000	+	.	gene_id "MSTRG.86642"; transcript_id "MSTRG.86642.16"; exon_number "19";
chr19	StringTie	transcript	5681061	5691673	1000	+	.	gene_id "MSTRG.86642"; transcript_id "MSTRG.86642.162";
chr19	StringTie	exon	5681061	5681271	1000	+	.	gene_id "MSTRG.86642"; transcript_id "MSTRG.86642.162"; exon_number "1";
chr19	StringTie	exon	5684819	5684905	1000	+	.	gene_id "MSTRG.86642"; transcript_id "MSTRG.86642.162"; exon_number "2";
chr19	StringTie	exon	5684989	5685119	1000	+	.	gene_id "MSTRG.86642"; transcript_id "MSTRG.86642.162"; exon_number "3";
chr19	StringTie	exon	5690077	5690327	1000	+	.	gene_id "MSTRG.86642"; transcript_id "MSTRG.86642.162"; exon_number "4";
chr19	StringTie	exon	5690506	5690600	1000	+	.	gene_id "MSTRG.86642"; transcript_id "MSTRG.86642.162"; exon_number "5";
chr19	StringTie	exon	5691319	5691453	1000	+	.	gene_id "MSTRG.86642"; transcript_id "MSTRG.86642.162"; exon_number "6";
chr19	StringTie	exon	5691532	5691673	1000	+	.	gene_id "MSTRG.86642"; transcript_id "MSTRG.86642.162"; exon_number "7";
chr19	StringTie	transcript	5681071	5691673	1000	+	.	gene_id "MSTRG.86642"; transcript_id "MSTRG.86642.165";
chr19	StringTie	exon	5681071	5681271	1000	+	.	gene_id "MSTRG.86642"; transcript_id "MSTRG.86642.165"; exon_number "1";
chr19	StringTie	exon	5687282	5687375	1000	+	.	gene_id "MSTRG.86642"; transcript_id "MSTRG.86642.165"; exon_number "2";
chr19	StringTie	exon	5687503	5687668	1000	+	.	gene_id "MSTRG.86642"; transcript_id "MSTRG.86642.165"; exon_number "3";
chr19	StringTie	exon	5690031	5690600	1000	+	.	gene_id "MSTRG.86642"; transcript_id "MSTRG.86642.165"; exon_number "4";
chr19	StringTie	exon	5691319	5691453	1000	+	.	gene_id "MSTRG.86642"; transcript_id "MSTRG.86642.165"; exon_number "5";
chr19	StringTie	exon	5691532	5691673	1000	+	.	gene_id "MSTRG.86642"; transcript_id "MSTRG.86642.165"; exon_number "6";
chr19	StringTie	transcript	5681182	5697799	1000	+	.	gene_id "MSTRG.86642"; transcript_id "MSTRG.86642.169";
chr19	StringTie	exon	5681182	5681271	1000	+	.	gene_id "MSTRG.86642"; transcript_id "MSTRG.86642.169"; exon_number "1";
chr19	StringTie	exon	5684965	5685119	1000	+	.	gene_id "MSTRG.86642"; transcript_id "MSTRG.86642.169"; exon_number "2";
chr19	StringTie	exon	5690031	5690327	1000	+	.	gene_id "MSTRG.86642"; transcript_id "MSTRG.86642.169"; exon_number "3";
chr19	StringTie	exon	5690506	5690600	1000	+	.	gene_id "MSTRG.86642"; transcript_id "MSTRG.86642.169"; exon_number "4";
chr19	StringTie	exon	5691319	5691453	1000	+	.	gene_id "MSTRG.86642"; transcript_id "MSTRG.86642.169"; exon_number "5";
chr19	StringTie	exon	5691532	5691951	1000	+	.	gene_id "MSTRG.86642"; transcript_id "MSTRG.86642.169"; exon_number "6";
chr19	StringTie	exon	5692122	5692174	1000	+	.	gene_id "MSTRG.86642"; transcript_id "MSTRG.86642.169"; exon_number "7";
chr19	StringTie	exon	5693330	5693470	1000	+	.	gene_id "MSTRG.86642"; transcript_id "MSTRG.86642.169"; exon_number "8";
chr19	StringTie	exon	5694401	5694531	1000	+	.	gene_id "MSTRG.86642"; transcript_id "MSTRG.86642.169"; exon_number "9";
chr19	StringTie	exon	5694782	5694895	1000	+	.	gene_id "MSTRG.86642"; transcript_id "MSTRG.86642.169"; exon_number "10";
chr19	StringTie	exon	5697771	5697799	1000	+	.	gene_id "MSTRG.86642"; transcript_id "MSTRG.86642.169"; exon_number "11";
chr19	StringTie	transcript	5622983	5668732	1000	+	.	gene_id "MSTRG.86642"; transcript_id "MSTRG.86642.17";
chr19	StringTie	exon	5622983	5623394	1000	+	.	gene_id "MSTRG.86642"; transcript_id "MSTRG.86642.17"; exon_number "1";
chr19	StringTie	exon	5626405	5626489	1000	+	.	gene_id "MSTRG.86642"; transcript_id "MSTRG.86642.17"; exon_number "2";
chr19	StringTie	exon	5645337	5645399	1000	+	.	gene_id "MSTRG.86642"; transcript_id "MSTRG.86642.17"; exon_number "3";
chr19	StringTie	exon	5648016	5648043	1000	+	.	gene_id "MSTRG.86642"; transcript_id "MSTRG.86642.17"; exon_number "4";
chr19	StringTie	exon	5648989	5649499	1000	+	.	gene_id "MSTRG.86642"; transcript_id "MSTRG.86642.17"; exon_number "5";
chr19	StringTie	exon	5649926	5649975	1000	+	.	gene_id "MSTRG.86642"; transcript_id "MSTRG.86642.17"; exon_number "6";
chr19	StringTie	exon	5650978	5651072	1000	+	.	gene_id "MSTRG.86642"; transcript_id "MSTRG.86642.17"; exon_number "7";
chr19	StringTie	exon	5653115	5653264	1000	+	.	gene_id "MSTRG.86642"; transcript_id "MSTRG.86642.17"; exon_number "8";
chr19	StringTie	exon	5653338	5653420	1000	+	.	gene_id "MSTRG.86642"; transcript_id "MSTRG.86642.17"; exon_number "9";
chr19	StringTie	exon	5654061	5654200	1000	+	.	gene_id "MSTRG.86642"; transcript_id "MSTRG.86642.17"; exon_number "10";
chr19	StringTie	exon	5654368	5654456	1000	+	.	gene_id "MSTRG.86642"; transcript_id "MSTRG.86642.17"; exon_number "11";
chr19	StringTie	exon	5657241	5657347	1000	+	.	gene_id "MSTRG.86642"; transcript_id "MSTRG.86642.17"; exon_number "12";
chr19	StringTie	exon	5661521	5661808	1000	+	.	gene_id "MSTRG.86642"; transcript_id "MSTRG.86642.17"; exon_number "13";
chr19	StringTie	exon	5664022	5664159	1000	+	.	gene_id "MSTRG.86642"; transcript_id "MSTRG.86642.17"; exon_number "14";
chr19	StringTie	exon	5664397	5664439	1000	+	.	gene_id "MSTRG.86642"; transcript_id "MSTRG.86642.17"; exon_number "15";
chr19	StringTie	exon	5667046	5667164	1000	+	.	gene_id "MSTRG.86642"; transcript_id "MSTRG.86642.17"; exon_number "16";
chr19	StringTie	exon	5667353	5667450	1000	+	.	gene_id "MSTRG.86642"; transcript_id "MSTRG.86642.17"; exon_number "17";
chr19	StringTie	exon	5667820	5667886	1000	+	.	gene_id "MSTRG.86642"; transcript_id "MSTRG.86642.17"; exon_number "18";
chr19	StringTie	exon	5668162	5668732	1000	+	.	gene_id "MSTRG.86642"; transcript_id "MSTRG.86642.17"; exon_number "19";
chr19	StringTie	transcript	5681182	5691885	1000	+	.	gene_id "MSTRG.86642"; transcript_id "MSTRG.86642.170";
chr19	StringTie	exon	5681182	5681271	1000	+	.	gene_id "MSTRG.86642"; transcript_id "MSTRG.86642.170"; exon_number "1";
chr19	StringTie	exon	5684965	5685119	1000	+	.	gene_id "MSTRG.86642"; transcript_id "MSTRG.86642.170"; exon_number "2";
chr19	StringTie	exon	5690031	5690327	1000	+	.	gene_id "MSTRG.86642"; transcript_id "MSTRG.86642.170"; exon_number "3";
chr19	StringTie	exon	5690506	5690600	1000	+	.	gene_id "MSTRG.86642"; transcript_id "MSTRG.86642.170"; exon_number "4";
chr19	StringTie	exon	5691319	5691453	1000	+	.	gene_id "MSTRG.86642"; transcript_id "MSTRG.86642.170"; exon_number "5";
chr19	StringTie	exon	5691532	5691673	1000	+	.	gene_id "MSTRG.86642"; transcript_id "MSTRG.86642.170"; exon_number "6";
chr19	StringTie	exon	5691819	5691885	1000	+	.	gene_id "MSTRG.86642"; transcript_id "MSTRG.86642.170"; exon_number "7";
chr19	StringTie	transcript	5681182	5692120	1000	+	.	gene_id "MSTRG.86642"; transcript_id "MSTRG.86642.171";
chr19	StringTie	exon	5681182	5681271	1000	+	.	gene_id "MSTRG.86642"; transcript_id "MSTRG.86642.171"; exon_number "1";
chr19	StringTie	exon	5684965	5685119	1000	+	.	gene_id "MSTRG.86642"; transcript_id "MSTRG.86642.171"; exon_number "2";
chr19	StringTie	exon	5690031	5690327	1000	+	.	gene_id "MSTRG.86642"; transcript_id "MSTRG.86642.171"; exon_number "3";
chr19	StringTie	exon	5690506	5690600	1000	+	.	gene_id "MSTRG.86642"; transcript_id "MSTRG.86642.171"; exon_number "4";
chr19	StringTie	exon	5691319	5691453	1000	+	.	gene_id "MSTRG.86642"; transcript_id "MSTRG.86642.171"; exon_number "5";
chr19	StringTie	exon	5691532	5691818	1000	+	.	gene_id "MSTRG.86642"; transcript_id "MSTRG.86642.171"; exon_number "6";
chr19	StringTie	exon	5691991	5692120	1000	+	.	gene_id "MSTRG.86642"; transcript_id "MSTRG.86642.171"; exon_number "7";
chr19	StringTie	transcript	5684111	5691673	1000	+	.	gene_id "MSTRG.86642"; transcript_id "MSTRG.86642.174";
chr19	StringTie	exon	5684111	5684350	1000	+	.	gene_id "MSTRG.86642"; transcript_id "MSTRG.86642.174"; exon_number "1";
chr19	StringTie	exon	5684819	5684905	1000	+	.	gene_id "MSTRG.86642"; transcript_id "MSTRG.86642.174"; exon_number "2";
chr19	StringTie	exon	5684989	5685119	1000	+	.	gene_id "MSTRG.86642"; transcript_id "MSTRG.86642.174"; exon_number "3";
chr19	StringTie	exon	5690031	5690389	1000	+	.	gene_id "MSTRG.86642"; transcript_id "MSTRG.86642.174"; exon_number "4";
chr19	StringTie	exon	5690506	5690600	1000	+	.	gene_id "MSTRG.86642"; transcript_id "MSTRG.86642.174"; exon_number "5";
chr19	StringTie	exon	5691319	5691453	1000	+	.	gene_id "MSTRG.86642"; transcript_id "MSTRG.86642.174"; exon_number "6";
chr19	StringTie	exon	5691532	5691673	1000	+	.	gene_id "MSTRG.86642"; transcript_id "MSTRG.86642.174"; exon_number "7";
chr19	StringTie	transcript	5684645	5688536	1000	+	.	gene_id "MSTRG.86642"; transcript_id "MSTRG.86642.175";
chr19	StringTie	exon	5684645	5685119	1000	+	.	gene_id "MSTRG.86642"; transcript_id "MSTRG.86642.175"; exon_number "1";
chr19	StringTie	exon	5686900	5686991	1000	+	.	gene_id "MSTRG.86642"; transcript_id "MSTRG.86642.175"; exon_number "2";
chr19	StringTie	exon	5687282	5687668	1000	+	.	gene_id "MSTRG.86642"; transcript_id "MSTRG.86642.175"; exon_number "3";
chr19	StringTie	exon	5687916	5688536	1000	+	.	gene_id "MSTRG.86642"; transcript_id "MSTRG.86642.175"; exon_number "4";
chr19	StringTie	transcript	5684743	5691673	1000	+	.	gene_id "MSTRG.86642"; transcript_id "MSTRG.86642.176";
chr19	StringTie	exon	5684743	5684905	1000	+	.	gene_id "MSTRG.86642"; transcript_id "MSTRG.86642.176"; exon_number "1";
chr19	StringTie	exon	5690141	5690389	1000	+	.	gene_id "MSTRG.86642"; transcript_id "MSTRG.86642.176"; exon_number "2";
chr19	StringTie	exon	5690506	5690600	1000	+	.	gene_id "MSTRG.86642"; transcript_id "MSTRG.86642.176"; exon_number "3";
chr19	StringTie	exon	5691319	5691453	1000	+	.	gene_id "MSTRG.86642"; transcript_id "MSTRG.86642.176"; exon_number "4";
chr19	StringTie	exon	5691532	5691673	1000	+	.	gene_id "MSTRG.86642"; transcript_id "MSTRG.86642.176"; exon_number "5";
chr19	StringTie	transcript	5684746	5691672	1000	+	.	gene_id "MSTRG.86642"; transcript_id "MSTRG.86642.177";
chr19	StringTie	exon	5684746	5685119	1000	+	.	gene_id "MSTRG.86642"; transcript_id "MSTRG.86642.177"; exon_number "1";
chr19	StringTie	exon	5689996	5690389	1000	+	.	gene_id "MSTRG.86642"; transcript_id "MSTRG.86642.177"; exon_number "2";
chr19	StringTie	exon	5690506	5690600	1000	+	.	gene_id "MSTRG.86642"; transcript_id "MSTRG.86642.177"; exon_number "3";
chr19	StringTie	exon	5691319	5691453	1000	+	.	gene_id "MSTRG.86642"; transcript_id "MSTRG.86642.177"; exon_number "4";
chr19	StringTie	exon	5691532	5691672	1000	+	.	gene_id "MSTRG.86642"; transcript_id "MSTRG.86642.177"; exon_number "5";
chr19	StringTie	transcript	5684774	5691670	1000	+	.	gene_id "MSTRG.86642"; transcript_id "MSTRG.86642.178";
chr19	StringTie	exon	5684774	5684905	1000	+	.	gene_id "MSTRG.86642"; transcript_id "MSTRG.86642.178"; exon_number "1";
chr19	StringTie	exon	5684993	5685119	1000	+	.	gene_id "MSTRG.86642"; transcript_id "MSTRG.86642.178"; exon_number "2";
chr19	StringTie	exon	5690077	5690327	1000	+	.	gene_id "MSTRG.86642"; transcript_id "MSTRG.86642.178"; exon_number "3";
chr19	StringTie	exon	5690506	5690600	1000	+	.	gene_id "MSTRG.86642"; transcript_id "MSTRG.86642.178"; exon_number "4";
chr19	StringTie	exon	5691319	5691453	1000	+	.	gene_id "MSTRG.86642"; transcript_id "MSTRG.86642.178"; exon_number "5";
chr19	StringTie	exon	5691532	5691670	1000	+	.	gene_id "MSTRG.86642"; transcript_id "MSTRG.86642.178"; exon_number "6";
chr19	StringTie	transcript	5684795	5691676	1000	+	.	gene_id "MSTRG.86642"; transcript_id "MSTRG.86642.179";
chr19	StringTie	exon	5684795	5684905	1000	+	.	gene_id "MSTRG.86642"; transcript_id "MSTRG.86642.179"; exon_number "1";
chr19	StringTie	exon	5684989	5685119	1000	+	.	gene_id "MSTRG.86642"; transcript_id "MSTRG.86642.179"; exon_number "2";
chr19	StringTie	exon	5690031	5690334	1000	+	.	gene_id "MSTRG.86642"; transcript_id "MSTRG.86642.179"; exon_number "3";
chr19	StringTie	exon	5690506	5690600	1000	+	.	gene_id "MSTRG.86642"; transcript_id "MSTRG.86642.179"; exon_number "4";
chr19	StringTie	exon	5691319	5691453	1000	+	.	gene_id "MSTRG.86642"; transcript_id "MSTRG.86642.179"; exon_number "5";
chr19	StringTie	exon	5691532	5691676	1000	+	.	gene_id "MSTRG.86642"; transcript_id "MSTRG.86642.179"; exon_number "6";
chr19	StringTie	transcript	5622983	5668484	1000	+	.	gene_id "MSTRG.86642"; transcript_id "MSTRG.86642.18";
chr19	StringTie	exon	5622983	5623394	1000	+	.	gene_id "MSTRG.86642"; transcript_id "MSTRG.86642.18"; exon_number "1";
chr19	StringTie	exon	5626405	5626489	1000	+	.	gene_id "MSTRG.86642"; transcript_id "MSTRG.86642.18"; exon_number "2";
chr19	StringTie	exon	5641594	5641658	1000	+	.	gene_id "MSTRG.86642"; transcript_id "MSTRG.86642.18"; exon_number "3";
chr19	StringTie	exon	5641743	5641946	1000	+	.	gene_id "MSTRG.86642"; transcript_id "MSTRG.86642.18"; exon_number "4";
chr19	StringTie	exon	5645337	5645399	1000	+	.	gene_id "MSTRG.86642"; transcript_id "MSTRG.86642.18"; exon_number "5";
chr19	StringTie	exon	5648016	5649499	1000	+	.	gene_id "MSTRG.86642"; transcript_id "MSTRG.86642.18"; exon_number "6";
chr19	StringTie	exon	5649926	5649975	1000	+	.	gene_id "MSTRG.86642"; transcript_id "MSTRG.86642.18"; exon_number "7";
chr19	StringTie	exon	5650978	5651072	1000	+	.	gene_id "MSTRG.86642"; transcript_id "MSTRG.86642.18"; exon_number "8";
chr19	StringTie	exon	5653115	5653264	1000	+	.	gene_id "MSTRG.86642"; transcript_id "MSTRG.86642.18"; exon_number "9";
chr19	StringTie	exon	5653338	5653420	1000	+	.	gene_id "MSTRG.86642"; transcript_id "MSTRG.86642.18"; exon_number "10";
chr19	StringTie	exon	5654061	5654200	1000	+	.	gene_id "MSTRG.86642"; transcript_id "MSTRG.86642.18"; exon_number "11";
chr19	StringTie	exon	5654368	5654456	1000	+	.	gene_id "MSTRG.86642"; transcript_id "MSTRG.86642.18"; exon_number "12";
chr19	StringTie	exon	5657241	5657347	1000	+	.	gene_id "MSTRG.86642"; transcript_id "MSTRG.86642.18"; exon_number "13";
chr19	StringTie	exon	5661521	5661808	1000	+	.	gene_id "MSTRG.86642"; transcript_id "MSTRG.86642.18"; exon_number "14";
chr19	StringTie	exon	5664022	5664159	1000	+	.	gene_id "MSTRG.86642"; transcript_id "MSTRG.86642.18"; exon_number "15";
chr19	StringTie	exon	5664397	5664439	1000	+	.	gene_id "MSTRG.86642"; transcript_id "MSTRG.86642.18"; exon_number "16";
chr19	StringTie	exon	5667046	5667164	1000	+	.	gene_id "MSTRG.86642"; transcript_id "MSTRG.86642.18"; exon_number "17";
chr19	StringTie	exon	5667347	5667450	1000	+	.	gene_id "MSTRG.86642"; transcript_id "MSTRG.86642.18"; exon_number "18";
chr19	StringTie	exon	5667820	5667886	1000	+	.	gene_id "MSTRG.86642"; transcript_id "MSTRG.86642.18"; exon_number "19";
chr19	StringTie	exon	5668162	5668484	1000	+	.	gene_id "MSTRG.86642"; transcript_id "MSTRG.86642.18"; exon_number "20";
chr19	StringTie	transcript	5690073	5691672	1000	+	.	gene_id "MSTRG.86642"; transcript_id "MSTRG.86642.182";
chr19	StringTie	exon	5690073	5690389	1000	+	.	gene_id "MSTRG.86642"; transcript_id "MSTRG.86642.182"; exon_number "1";
chr19	StringTie	exon	5690506	5690598	1000	+	.	gene_id "MSTRG.86642"; transcript_id "MSTRG.86642.182"; exon_number "2";
chr19	StringTie	exon	5691318	5691453	1000	+	.	gene_id "MSTRG.86642"; transcript_id "MSTRG.86642.182"; exon_number "3";
chr19	StringTie	exon	5691532	5691672	1000	+	.	gene_id "MSTRG.86642"; transcript_id "MSTRG.86642.182"; exon_number "4";
chr19	StringTie	transcript	5690227	5691875	1000	+	.	gene_id "MSTRG.86642"; transcript_id "MSTRG.86642.184";
chr19	StringTie	exon	5690227	5690327	1000	+	.	gene_id "MSTRG.86642"; transcript_id "MSTRG.86642.184"; exon_number "1";
chr19	StringTie	exon	5690506	5690600	1000	+	.	gene_id "MSTRG.86642"; transcript_id "MSTRG.86642.184"; exon_number "2";
chr19	StringTie	exon	5691319	5691453	1000	+	.	gene_id "MSTRG.86642"; transcript_id "MSTRG.86642.184"; exon_number "3";
chr19	StringTie	exon	5691532	5691548	1000	+	.	gene_id "MSTRG.86642"; transcript_id "MSTRG.86642.184"; exon_number "4";
chr19	StringTie	exon	5691588	5691875	1000	+	.	gene_id "MSTRG.86642"; transcript_id "MSTRG.86642.184"; exon_number "5";
chr19	StringTie	transcript	5690228	5691881	1000	+	.	gene_id "MSTRG.86642"; transcript_id "MSTRG.86642.185";
chr19	StringTie	exon	5690228	5690327	1000	+	.	gene_id "MSTRG.86642"; transcript_id "MSTRG.86642.185"; exon_number "1";
chr19	StringTie	exon	5690506	5690600	1000	+	.	gene_id "MSTRG.86642"; transcript_id "MSTRG.86642.185"; exon_number "2";
chr19	StringTie	exon	5691319	5691453	1000	+	.	gene_id "MSTRG.86642"; transcript_id "MSTRG.86642.185"; exon_number "3";
chr19	StringTie	exon	5691532	5691579	1000	+	.	gene_id "MSTRG.86642"; transcript_id "MSTRG.86642.185"; exon_number "4";
chr19	StringTie	exon	5691602	5691881	1000	+	.	gene_id "MSTRG.86642"; transcript_id "MSTRG.86642.185"; exon_number "5";
chr19	StringTie	transcript	5690228	5691880	1000	+	.	gene_id "MSTRG.86642"; transcript_id "MSTRG.86642.186";
chr19	StringTie	exon	5690228	5690327	1000	+	.	gene_id "MSTRG.86642"; transcript_id "MSTRG.86642.186"; exon_number "1";
chr19	StringTie	exon	5690506	5690600	1000	+	.	gene_id "MSTRG.86642"; transcript_id "MSTRG.86642.186"; exon_number "2";
chr19	StringTie	exon	5691319	5691453	1000	+	.	gene_id "MSTRG.86642"; transcript_id "MSTRG.86642.186"; exon_number "3";
chr19	StringTie	exon	5691532	5691542	1000	+	.	gene_id "MSTRG.86642"; transcript_id "MSTRG.86642.186"; exon_number "4";
chr19	StringTie	exon	5691591	5691880	1000	+	.	gene_id "MSTRG.86642"; transcript_id "MSTRG.86642.186"; exon_number "5";
chr19	StringTie	transcript	5622983	5668484	1000	+	.	gene_id "MSTRG.86642"; transcript_id "MSTRG.86642.19";
chr19	StringTie	exon	5622983	5623394	1000	+	.	gene_id "MSTRG.86642"; transcript_id "MSTRG.86642.19"; exon_number "1";
chr19	StringTie	exon	5626405	5626489	1000	+	.	gene_id "MSTRG.86642"; transcript_id "MSTRG.86642.19"; exon_number "2";
chr19	StringTie	exon	5641594	5641658	1000	+	.	gene_id "MSTRG.86642"; transcript_id "MSTRG.86642.19"; exon_number "3";
chr19	StringTie	exon	5641740	5641950	1000	+	.	gene_id "MSTRG.86642"; transcript_id "MSTRG.86642.19"; exon_number "4";
chr19	StringTie	exon	5645337	5645399	1000	+	.	gene_id "MSTRG.86642"; transcript_id "MSTRG.86642.19"; exon_number "5";
chr19	StringTie	exon	5648016	5648043	1000	+	.	gene_id "MSTRG.86642"; transcript_id "MSTRG.86642.19"; exon_number "6";
chr19	StringTie	exon	5648989	5649499	1000	+	.	gene_id "MSTRG.86642"; transcript_id "MSTRG.86642.19"; exon_number "7";
chr19	StringTie	exon	5649926	5649975	1000	+	.	gene_id "MSTRG.86642"; transcript_id "MSTRG.86642.19"; exon_number "8";
chr19	StringTie	exon	5650978	5651072	1000	+	.	gene_id "MSTRG.86642"; transcript_id "MSTRG.86642.19"; exon_number "9";
chr19	StringTie	exon	5653115	5653264	1000	+	.	gene_id "MSTRG.86642"; transcript_id "MSTRG.86642.19"; exon_number "10";
chr19	StringTie	exon	5653338	5653420	1000	+	.	gene_id "MSTRG.86642"; transcript_id "MSTRG.86642.19"; exon_number "11";
chr19	StringTie	exon	5654061	5654200	1000	+	.	gene_id "MSTRG.86642"; transcript_id "MSTRG.86642.19"; exon_number "12";
chr19	StringTie	exon	5654368	5654456	1000	+	.	gene_id "MSTRG.86642"; transcript_id "MSTRG.86642.19"; exon_number "13";
chr19	StringTie	exon	5657241	5657347	1000	+	.	gene_id "MSTRG.86642"; transcript_id "MSTRG.86642.19"; exon_number "14";
chr19	StringTie	exon	5661518	5661808	1000	+	.	gene_id "MSTRG.86642"; transcript_id "MSTRG.86642.19"; exon_number "15";
chr19	StringTie	exon	5664022	5664159	1000	+	.	gene_id "MSTRG.86642"; transcript_id "MSTRG.86642.19"; exon_number "16";
chr19	StringTie	exon	5664397	5664439	1000	+	.	gene_id "MSTRG.86642"; transcript_id "MSTRG.86642.19"; exon_number "17";
chr19	StringTie	exon	5667046	5667164	1000	+	.	gene_id "MSTRG.86642"; transcript_id "MSTRG.86642.19"; exon_number "18";
chr19	StringTie	exon	5667353	5667450	1000	+	.	gene_id "MSTRG.86642"; transcript_id "MSTRG.86642.19"; exon_number "19";
chr19	StringTie	exon	5667820	5667886	1000	+	.	gene_id "MSTRG.86642"; transcript_id "MSTRG.86642.19"; exon_number "20";
chr19	StringTie	exon	5668162	5668484	1000	+	.	gene_id "MSTRG.86642"; transcript_id "MSTRG.86642.19"; exon_number "21";
chr19	StringTie	transcript	5693216	5693455	1000	+	.	gene_id "MSTRG.86642"; transcript_id "MSTRG.86642.191";
chr19	StringTie	exon	5693216	5693386	1000	+	.	gene_id "MSTRG.86642"; transcript_id "MSTRG.86642.191"; exon_number "1";
chr19	StringTie	exon	5693409	5693455	1000	+	.	gene_id "MSTRG.86642"; transcript_id "MSTRG.86642.191"; exon_number "2";
chr19	StringTie	transcript	5693298	5694725	1000	+	.	gene_id "MSTRG.86642"; transcript_id "MSTRG.86642.192";
chr19	StringTie	exon	5693298	5693495	1000	+	.	gene_id "MSTRG.86642"; transcript_id "MSTRG.86642.192"; exon_number "1";
chr19	StringTie	exon	5693567	5693730	1000	+	.	gene_id "MSTRG.86642"; transcript_id "MSTRG.86642.192"; exon_number "2";
chr19	StringTie	exon	5694536	5694725	1000	+	.	gene_id "MSTRG.86642"; transcript_id "MSTRG.86642.192"; exon_number "3";
chr19	StringTie	transcript	5693306	5693760	1000	+	.	gene_id "MSTRG.86642"; transcript_id "MSTRG.86642.193";
chr19	StringTie	exon	5693306	5693424	1000	+	.	gene_id "MSTRG.86642"; transcript_id "MSTRG.86642.193"; exon_number "1";
chr19	StringTie	exon	5693634	5693760	1000	+	.	gene_id "MSTRG.86642"; transcript_id "MSTRG.86642.193"; exon_number "2";
chr19	StringTie	transcript	5694206	5694967	1000	+	.	gene_id "MSTRG.86642"; transcript_id "MSTRG.86642.194";
chr19	StringTie	exon	5694206	5694483	1000	+	.	gene_id "MSTRG.86642"; transcript_id "MSTRG.86642.194"; exon_number "1";
chr19	StringTie	exon	5694782	5694967	1000	+	.	gene_id "MSTRG.86642"; transcript_id "MSTRG.86642.194"; exon_number "2";
chr19	StringTie	transcript	5694386	5694973	1000	+	.	gene_id "MSTRG.86642"; transcript_id "MSTRG.86642.195";
chr19	StringTie	exon	5694386	5694599	1000	+	.	gene_id "MSTRG.86642"; transcript_id "MSTRG.86642.195"; exon_number "1";
chr19	StringTie	exon	5694782	5694973	1000	+	.	gene_id "MSTRG.86642"; transcript_id "MSTRG.86642.195"; exon_number "2";
chr19	StringTie	transcript	5694386	5696357	1000	+	.	gene_id "MSTRG.86642"; transcript_id "MSTRG.86642.196";
chr19	StringTie	exon	5694386	5694531	1000	+	.	gene_id "MSTRG.86642"; transcript_id "MSTRG.86642.196"; exon_number "1";
chr19	StringTie	exon	5694782	5694895	1000	+	.	gene_id "MSTRG.86642"; transcript_id "MSTRG.86642.196"; exon_number "2";
chr19	StringTie	exon	5696123	5696357	1000	+	.	gene_id "MSTRG.86642"; transcript_id "MSTRG.86642.196"; exon_number "3";
chr19	StringTie	transcript	5622240	5668477	1000	+	.	gene_id "MSTRG.86642"; transcript_id "MSTRG.86642.2";
chr19	StringTie	exon	5622240	5622318	1000	+	.	gene_id "MSTRG.86642"; transcript_id "MSTRG.86642.2"; exon_number "1";
chr19	StringTie	exon	5626405	5626489	1000	+	.	gene_id "MSTRG.86642"; transcript_id "MSTRG.86642.2"; exon_number "2";
chr19	StringTie	exon	5641594	5641658	1000	+	.	gene_id "MSTRG.86642"; transcript_id "MSTRG.86642.2"; exon_number "3";
chr19	StringTie	exon	5641740	5641946	1000	+	.	gene_id "MSTRG.86642"; transcript_id "MSTRG.86642.2"; exon_number "4";
chr19	StringTie	exon	5645337	5645399	1000	+	.	gene_id "MSTRG.86642"; transcript_id "MSTRG.86642.2"; exon_number "5";
chr19	StringTie	exon	5648016	5649499	1000	+	.	gene_id "MSTRG.86642"; transcript_id "MSTRG.86642.2"; exon_number "6";
chr19	StringTie	exon	5649926	5649975	1000	+	.	gene_id "MSTRG.86642"; transcript_id "MSTRG.86642.2"; exon_number "7";
chr19	StringTie	exon	5650978	5651072	1000	+	.	gene_id "MSTRG.86642"; transcript_id "MSTRG.86642.2"; exon_number "8";
chr19	StringTie	exon	5653115	5653264	1000	+	.	gene_id "MSTRG.86642"; transcript_id "MSTRG.86642.2"; exon_number "9";
chr19	StringTie	exon	5653338	5653420	1000	+	.	gene_id "MSTRG.86642"; transcript_id "MSTRG.86642.2"; exon_number "10";
chr19	StringTie	exon	5654061	5654200	1000	+	.	gene_id "MSTRG.86642"; transcript_id "MSTRG.86642.2"; exon_number "11";
chr19	StringTie	exon	5654368	5654456	1000	+	.	gene_id "MSTRG.86642"; transcript_id "MSTRG.86642.2"; exon_number "12";
chr19	StringTie	exon	5657241	5657347	1000	+	.	gene_id "MSTRG.86642"; transcript_id "MSTRG.86642.2"; exon_number "13";
chr19	StringTie	exon	5661518	5661808	1000	+	.	gene_id "MSTRG.86642"; transcript_id "MSTRG.86642.2"; exon_number "14";
chr19	StringTie	exon	5664022	5664159	1000	+	.	gene_id "MSTRG.86642"; transcript_id "MSTRG.86642.2"; exon_number "15";
chr19	StringTie	exon	5664397	5664439	1000	+	.	gene_id "MSTRG.86642"; transcript_id "MSTRG.86642.2"; exon_number "16";
chr19	StringTie	exon	5667046	5667164	1000	+	.	gene_id "MSTRG.86642"; transcript_id "MSTRG.86642.2"; exon_number "17";
chr19	StringTie	exon	5667353	5667450	1000	+	.	gene_id "MSTRG.86642"; transcript_id "MSTRG.86642.2"; exon_number "18";
chr19	StringTie	exon	5667820	5667886	1000	+	.	gene_id "MSTRG.86642"; transcript_id "MSTRG.86642.2"; exon_number "19";
chr19	StringTie	exon	5668162	5668477	1000	+	.	gene_id "MSTRG.86642"; transcript_id "MSTRG.86642.2"; exon_number "20";
chr19	StringTie	transcript	5622984	5668557	1000	+	.	gene_id "MSTRG.86642"; transcript_id "MSTRG.86642.20";
chr19	StringTie	exon	5622984	5623394	1000	+	.	gene_id "MSTRG.86642"; transcript_id "MSTRG.86642.20"; exon_number "1";
chr19	StringTie	exon	5626405	5626489	1000	+	.	gene_id "MSTRG.86642"; transcript_id "MSTRG.86642.20"; exon_number "2";
chr19	StringTie	exon	5641594	5641658	1000	+	.	gene_id "MSTRG.86642"; transcript_id "MSTRG.86642.20"; exon_number "3";
chr19	StringTie	exon	5641743	5641946	1000	+	.	gene_id "MSTRG.86642"; transcript_id "MSTRG.86642.20"; exon_number "4";
chr19	StringTie	exon	5645337	5645399	1000	+	.	gene_id "MSTRG.86642"; transcript_id "MSTRG.86642.20"; exon_number "5";
chr19	StringTie	exon	5648016	5648043	1000	+	.	gene_id "MSTRG.86642"; transcript_id "MSTRG.86642.20"; exon_number "6";
chr19	StringTie	exon	5648989	5649499	1000	+	.	gene_id "MSTRG.86642"; transcript_id "MSTRG.86642.20"; exon_number "7";
chr19	StringTie	exon	5649926	5649975	1000	+	.	gene_id "MSTRG.86642"; transcript_id "MSTRG.86642.20"; exon_number "8";
chr19	StringTie	exon	5650978	5651072	1000	+	.	gene_id "MSTRG.86642"; transcript_id "MSTRG.86642.20"; exon_number "9";
chr19	StringTie	exon	5653115	5653264	1000	+	.	gene_id "MSTRG.86642"; transcript_id "MSTRG.86642.20"; exon_number "10";
chr19	StringTie	exon	5653338	5653420	1000	+	.	gene_id "MSTRG.86642"; transcript_id "MSTRG.86642.20"; exon_number "11";
chr19	StringTie	exon	5654061	5654200	1000	+	.	gene_id "MSTRG.86642"; transcript_id "MSTRG.86642.20"; exon_number "12";
chr19	StringTie	exon	5654368	5654456	1000	+	.	gene_id "MSTRG.86642"; transcript_id "MSTRG.86642.20"; exon_number "13";
chr19	StringTie	exon	5657241	5657347	1000	+	.	gene_id "MSTRG.86642"; transcript_id "MSTRG.86642.20"; exon_number "14";
chr19	StringTie	exon	5661521	5661808	1000	+	.	gene_id "MSTRG.86642"; transcript_id "MSTRG.86642.20"; exon_number "15";
chr19	StringTie	exon	5664022	5664159	1000	+	.	gene_id "MSTRG.86642"; transcript_id "MSTRG.86642.20"; exon_number "16";
chr19	StringTie	exon	5664397	5664439	1000	+	.	gene_id "MSTRG.86642"; transcript_id "MSTRG.86642.20"; exon_number "17";
chr19	StringTie	exon	5667046	5667164	1000	+	.	gene_id "MSTRG.86642"; transcript_id "MSTRG.86642.20"; exon_number "18";
chr19	StringTie	exon	5667353	5667450	1000	+	.	gene_id "MSTRG.86642"; transcript_id "MSTRG.86642.20"; exon_number "19";
chr19	StringTie	exon	5667820	5667886	1000	+	.	gene_id "MSTRG.86642"; transcript_id "MSTRG.86642.20"; exon_number "20";
chr19	StringTie	exon	5668162	5668557	1000	+	.	gene_id "MSTRG.86642"; transcript_id "MSTRG.86642.20"; exon_number "21";
chr19	StringTie	transcript	5622985	5668485	1000	+	.	gene_id "MSTRG.86642"; transcript_id "MSTRG.86642.21";
chr19	StringTie	exon	5622985	5623394	1000	+	.	gene_id "MSTRG.86642"; transcript_id "MSTRG.86642.21"; exon_number "1";
chr19	StringTie	exon	5626405	5626489	1000	+	.	gene_id "MSTRG.86642"; transcript_id "MSTRG.86642.21"; exon_number "2";
chr19	StringTie	exon	5641594	5641658	1000	+	.	gene_id "MSTRG.86642"; transcript_id "MSTRG.86642.21"; exon_number "3";
chr19	StringTie	exon	5641740	5641946	1000	+	.	gene_id "MSTRG.86642"; transcript_id "MSTRG.86642.21"; exon_number "4";
chr19	StringTie	exon	5645337	5645399	1000	+	.	gene_id "MSTRG.86642"; transcript_id "MSTRG.86642.21"; exon_number "5";
chr19	StringTie	exon	5648016	5648043	1000	+	.	gene_id "MSTRG.86642"; transcript_id "MSTRG.86642.21"; exon_number "6";
chr19	StringTie	exon	5649926	5649975	1000	+	.	gene_id "MSTRG.86642"; transcript_id "MSTRG.86642.21"; exon_number "7";
chr19	StringTie	exon	5650978	5651072	1000	+	.	gene_id "MSTRG.86642"; transcript_id "MSTRG.86642.21"; exon_number "8";
chr19	StringTie	exon	5653115	5653264	1000	+	.	gene_id "MSTRG.86642"; transcript_id "MSTRG.86642.21"; exon_number "9";
chr19	StringTie	exon	5653338	5653420	1000	+	.	gene_id "MSTRG.86642"; transcript_id "MSTRG.86642.21"; exon_number "10";
chr19	StringTie	exon	5654061	5654200	1000	+	.	gene_id "MSTRG.86642"; transcript_id "MSTRG.86642.21"; exon_number "11";
chr19	StringTie	exon	5654368	5654456	1000	+	.	gene_id "MSTRG.86642"; transcript_id "MSTRG.86642.21"; exon_number "12";
chr19	StringTie	exon	5657241	5657347	1000	+	.	gene_id "MSTRG.86642"; transcript_id "MSTRG.86642.21"; exon_number "13";
chr19	StringTie	exon	5661518	5661808	1000	+	.	gene_id "MSTRG.86642"; transcript_id "MSTRG.86642.21"; exon_number "14";
chr19	StringTie	exon	5664022	5664159	1000	+	.	gene_id "MSTRG.86642"; transcript_id "MSTRG.86642.21"; exon_number "15";
chr19	StringTie	exon	5664397	5664439	1000	+	.	gene_id "MSTRG.86642"; transcript_id "MSTRG.86642.21"; exon_number "16";
chr19	StringTie	exon	5667046	5667164	1000	+	.	gene_id "MSTRG.86642"; transcript_id "MSTRG.86642.21"; exon_number "17";
chr19	StringTie	exon	5667347	5667450	1000	+	.	gene_id "MSTRG.86642"; transcript_id "MSTRG.86642.21"; exon_number "18";
chr19	StringTie	exon	5667820	5667886	1000	+	.	gene_id "MSTRG.86642"; transcript_id "MSTRG.86642.21"; exon_number "19";
chr19	StringTie	exon	5668162	5668485	1000	+	.	gene_id "MSTRG.86642"; transcript_id "MSTRG.86642.21"; exon_number "20";
chr19	StringTie	transcript	5622985	5668481	1000	+	.	gene_id "MSTRG.86642"; transcript_id "MSTRG.86642.22";
chr19	StringTie	exon	5622985	5623394	1000	+	.	gene_id "MSTRG.86642"; transcript_id "MSTRG.86642.22"; exon_number "1";
chr19	StringTie	exon	5626405	5626489	1000	+	.	gene_id "MSTRG.86642"; transcript_id "MSTRG.86642.22"; exon_number "2";
chr19	StringTie	exon	5641594	5641658	1000	+	.	gene_id "MSTRG.86642"; transcript_id "MSTRG.86642.22"; exon_number "3";
chr19	StringTie	exon	5641740	5641950	1000	+	.	gene_id "MSTRG.86642"; transcript_id "MSTRG.86642.22"; exon_number "4";
chr19	StringTie	exon	5645337	5645399	1000	+	.	gene_id "MSTRG.86642"; transcript_id "MSTRG.86642.22"; exon_number "5";
chr19	StringTie	exon	5648016	5649499	1000	+	.	gene_id "MSTRG.86642"; transcript_id "MSTRG.86642.22"; exon_number "6";
chr19	StringTie	exon	5649926	5649975	1000	+	.	gene_id "MSTRG.86642"; transcript_id "MSTRG.86642.22"; exon_number "7";
chr19	StringTie	exon	5650978	5651072	1000	+	.	gene_id "MSTRG.86642"; transcript_id "MSTRG.86642.22"; exon_number "8";
chr19	StringTie	exon	5653115	5653264	1000	+	.	gene_id "MSTRG.86642"; transcript_id "MSTRG.86642.22"; exon_number "9";
chr19	StringTie	exon	5653338	5653420	1000	+	.	gene_id "MSTRG.86642"; transcript_id "MSTRG.86642.22"; exon_number "10";
chr19	StringTie	exon	5654061	5654200	1000	+	.	gene_id "MSTRG.86642"; transcript_id "MSTRG.86642.22"; exon_number "11";
chr19	StringTie	exon	5654368	5654456	1000	+	.	gene_id "MSTRG.86642"; transcript_id "MSTRG.86642.22"; exon_number "12";
chr19	StringTie	exon	5657241	5657347	1000	+	.	gene_id "MSTRG.86642"; transcript_id "MSTRG.86642.22"; exon_number "13";
chr19	StringTie	exon	5661518	5661808	1000	+	.	gene_id "MSTRG.86642"; transcript_id "MSTRG.86642.22"; exon_number "14";
chr19	StringTie	exon	5664022	5664159	1000	+	.	gene_id "MSTRG.86642"; transcript_id "MSTRG.86642.22"; exon_number "15";
chr19	StringTie	exon	5664397	5664439	1000	+	.	gene_id "MSTRG.86642"; transcript_id "MSTRG.86642.22"; exon_number "16";
chr19	StringTie	exon	5667046	5667164	1000	+	.	gene_id "MSTRG.86642"; transcript_id "MSTRG.86642.22"; exon_number "17";
chr19	StringTie	exon	5667353	5667450	1000	+	.	gene_id "MSTRG.86642"; transcript_id "MSTRG.86642.22"; exon_number "18";
chr19	StringTie	exon	5667820	5667886	1000	+	.	gene_id "MSTRG.86642"; transcript_id "MSTRG.86642.22"; exon_number "19";
chr19	StringTie	exon	5668162	5668481	1000	+	.	gene_id "MSTRG.86642"; transcript_id "MSTRG.86642.22"; exon_number "20";
chr19	StringTie	transcript	5622985	5668535	1000	+	.	gene_id "MSTRG.86642"; transcript_id "MSTRG.86642.23";
chr19	StringTie	exon	5622985	5623394	1000	+	.	gene_id "MSTRG.86642"; transcript_id "MSTRG.86642.23"; exon_number "1";
chr19	StringTie	exon	5626405	5626489	1000	+	.	gene_id "MSTRG.86642"; transcript_id "MSTRG.86642.23"; exon_number "2";
chr19	StringTie	exon	5641594	5641658	1000	+	.	gene_id "MSTRG.86642"; transcript_id "MSTRG.86642.23"; exon_number "3";
chr19	StringTie	exon	5641740	5641946	1000	+	.	gene_id "MSTRG.86642"; transcript_id "MSTRG.86642.23"; exon_number "4";
chr19	StringTie	exon	5645337	5645399	1000	+	.	gene_id "MSTRG.86642"; transcript_id "MSTRG.86642.23"; exon_number "5";
chr19	StringTie	exon	5648016	5648043	1000	+	.	gene_id "MSTRG.86642"; transcript_id "MSTRG.86642.23"; exon_number "6";
chr19	StringTie	exon	5649926	5649975	1000	+	.	gene_id "MSTRG.86642"; transcript_id "MSTRG.86642.23"; exon_number "7";
chr19	StringTie	exon	5650978	5651072	1000	+	.	gene_id "MSTRG.86642"; transcript_id "MSTRG.86642.23"; exon_number "8";
chr19	StringTie	exon	5653115	5653264	1000	+	.	gene_id "MSTRG.86642"; transcript_id "MSTRG.86642.23"; exon_number "9";
chr19	StringTie	exon	5653338	5653420	1000	+	.	gene_id "MSTRG.86642"; transcript_id "MSTRG.86642.23"; exon_number "10";
chr19	StringTie	exon	5654061	5654200	1000	+	.	gene_id "MSTRG.86642"; transcript_id "MSTRG.86642.23"; exon_number "11";
chr19	StringTie	exon	5654368	5654456	1000	+	.	gene_id "MSTRG.86642"; transcript_id "MSTRG.86642.23"; exon_number "12";
chr19	StringTie	exon	5657241	5657347	1000	+	.	gene_id "MSTRG.86642"; transcript_id "MSTRG.86642.23"; exon_number "13";
chr19	StringTie	exon	5661521	5661808	1000	+	.	gene_id "MSTRG.86642"; transcript_id "MSTRG.86642.23"; exon_number "14";
chr19	StringTie	exon	5664022	5664159	1000	+	.	gene_id "MSTRG.86642"; transcript_id "MSTRG.86642.23"; exon_number "15";
chr19	StringTie	exon	5664397	5664439	1000	+	.	gene_id "MSTRG.86642"; transcript_id "MSTRG.86642.23"; exon_number "16";
chr19	StringTie	exon	5667046	5667164	1000	+	.	gene_id "MSTRG.86642"; transcript_id "MSTRG.86642.23"; exon_number "17";
chr19	StringTie	exon	5667353	5667450	1000	+	.	gene_id "MSTRG.86642"; transcript_id "MSTRG.86642.23"; exon_number "18";
chr19	StringTie	exon	5667820	5667886	1000	+	.	gene_id "MSTRG.86642"; transcript_id "MSTRG.86642.23"; exon_number "19";
chr19	StringTie	exon	5668162	5668181	1000	+	.	gene_id "MSTRG.86642"; transcript_id "MSTRG.86642.23"; exon_number "20";
chr19	StringTie	exon	5668244	5668535	1000	+	.	gene_id "MSTRG.86642"; transcript_id "MSTRG.86642.23"; exon_number "21";
chr19	StringTie	transcript	5622986	5668550	1000	+	.	gene_id "MSTRG.86642"; transcript_id "MSTRG.86642.24";
chr19	StringTie	exon	5622986	5623394	1000	+	.	gene_id "MSTRG.86642"; transcript_id "MSTRG.86642.24"; exon_number "1";
chr19	StringTie	exon	5626405	5626489	1000	+	.	gene_id "MSTRG.86642"; transcript_id "MSTRG.86642.24"; exon_number "2";
chr19	StringTie	exon	5641594	5641658	1000	+	.	gene_id "MSTRG.86642"; transcript_id "MSTRG.86642.24"; exon_number "3";
chr19	StringTie	exon	5641740	5641946	1000	+	.	gene_id "MSTRG.86642"; transcript_id "MSTRG.86642.24"; exon_number "4";
chr19	StringTie	exon	5645337	5648043	1000	+	.	gene_id "MSTRG.86642"; transcript_id "MSTRG.86642.24"; exon_number "5";
chr19	StringTie	exon	5648989	5649975	1000	+	.	gene_id "MSTRG.86642"; transcript_id "MSTRG.86642.24"; exon_number "6";
chr19	StringTie	exon	5650978	5651072	1000	+	.	gene_id "MSTRG.86642"; transcript_id "MSTRG.86642.24"; exon_number "7";
chr19	StringTie	exon	5653115	5653264	1000	+	.	gene_id "MSTRG.86642"; transcript_id "MSTRG.86642.24"; exon_number "8";
chr19	StringTie	exon	5653338	5653420	1000	+	.	gene_id "MSTRG.86642"; transcript_id "MSTRG.86642.24"; exon_number "9";
chr19	StringTie	exon	5654061	5654200	1000	+	.	gene_id "MSTRG.86642"; transcript_id "MSTRG.86642.24"; exon_number "10";
chr19	StringTie	exon	5654368	5654456	1000	+	.	gene_id "MSTRG.86642"; transcript_id "MSTRG.86642.24"; exon_number "11";
chr19	StringTie	exon	5657241	5657347	1000	+	.	gene_id "MSTRG.86642"; transcript_id "MSTRG.86642.24"; exon_number "12";
chr19	StringTie	exon	5661518	5661808	1000	+	.	gene_id "MSTRG.86642"; transcript_id "MSTRG.86642.24"; exon_number "13";
chr19	StringTie	exon	5664022	5664159	1000	+	.	gene_id "MSTRG.86642"; transcript_id "MSTRG.86642.24"; exon_number "14";
chr19	StringTie	exon	5664397	5664439	1000	+	.	gene_id "MSTRG.86642"; transcript_id "MSTRG.86642.24"; exon_number "15";
chr19	StringTie	exon	5667046	5667164	1000	+	.	gene_id "MSTRG.86642"; transcript_id "MSTRG.86642.24"; exon_number "16";
chr19	StringTie	exon	5667353	5667450	1000	+	.	gene_id "MSTRG.86642"; transcript_id "MSTRG.86642.24"; exon_number "17";
chr19	StringTie	exon	5667820	5667886	1000	+	.	gene_id "MSTRG.86642"; transcript_id "MSTRG.86642.24"; exon_number "18";
chr19	StringTie	exon	5668162	5668550	1000	+	.	gene_id "MSTRG.86642"; transcript_id "MSTRG.86642.24"; exon_number "19";
chr19	StringTie	transcript	5622986	5668555	1000	+	.	gene_id "MSTRG.86642"; transcript_id "MSTRG.86642.25";
chr19	StringTie	exon	5622986	5623394	1000	+	.	gene_id "MSTRG.86642"; transcript_id "MSTRG.86642.25"; exon_number "1";
chr19	StringTie	exon	5626405	5626489	1000	+	.	gene_id "MSTRG.86642"; transcript_id "MSTRG.86642.25"; exon_number "2";
chr19	StringTie	exon	5641594	5641658	1000	+	.	gene_id "MSTRG.86642"; transcript_id "MSTRG.86642.25"; exon_number "3";
chr19	StringTie	exon	5641740	5641950	1000	+	.	gene_id "MSTRG.86642"; transcript_id "MSTRG.86642.25"; exon_number "4";
chr19	StringTie	exon	5645337	5645399	1000	+	.	gene_id "MSTRG.86642"; transcript_id "MSTRG.86642.25"; exon_number "5";
chr19	StringTie	exon	5648016	5649499	1000	+	.	gene_id "MSTRG.86642"; transcript_id "MSTRG.86642.25"; exon_number "6";
chr19	StringTie	exon	5649926	5649975	1000	+	.	gene_id "MSTRG.86642"; transcript_id "MSTRG.86642.25"; exon_number "7";
chr19	StringTie	exon	5650978	5651072	1000	+	.	gene_id "MSTRG.86642"; transcript_id "MSTRG.86642.25"; exon_number "8";
chr19	StringTie	exon	5653115	5653264	1000	+	.	gene_id "MSTRG.86642"; transcript_id "MSTRG.86642.25"; exon_number "9";
chr19	StringTie	exon	5653338	5653420	1000	+	.	gene_id "MSTRG.86642"; transcript_id "MSTRG.86642.25"; exon_number "10";
chr19	StringTie	exon	5654061	5654200	1000	+	.	gene_id "MSTRG.86642"; transcript_id "MSTRG.86642.25"; exon_number "11";
chr19	StringTie	exon	5654368	5654456	1000	+	.	gene_id "MSTRG.86642"; transcript_id "MSTRG.86642.25"; exon_number "12";
chr19	StringTie	exon	5657241	5657347	1000	+	.	gene_id "MSTRG.86642"; transcript_id "MSTRG.86642.25"; exon_number "13";
chr19	StringTie	exon	5661518	5661808	1000	+	.	gene_id "MSTRG.86642"; transcript_id "MSTRG.86642.25"; exon_number "14";
chr19	StringTie	exon	5664022	5664159	1000	+	.	gene_id "MSTRG.86642"; transcript_id "MSTRG.86642.25"; exon_number "15";
chr19	StringTie	exon	5664397	5664439	1000	+	.	gene_id "MSTRG.86642"; transcript_id "MSTRG.86642.25"; exon_number "16";
chr19	StringTie	exon	5667046	5667164	1000	+	.	gene_id "MSTRG.86642"; transcript_id "MSTRG.86642.25"; exon_number "17";
chr19	StringTie	exon	5667347	5667450	1000	+	.	gene_id "MSTRG.86642"; transcript_id "MSTRG.86642.25"; exon_number "18";
chr19	StringTie	exon	5667820	5667886	1000	+	.	gene_id "MSTRG.86642"; transcript_id "MSTRG.86642.25"; exon_number "19";
chr19	StringTie	exon	5668162	5668555	1000	+	.	gene_id "MSTRG.86642"; transcript_id "MSTRG.86642.25"; exon_number "20";
chr19	StringTie	transcript	5622986	5668486	1000	+	.	gene_id "MSTRG.86642"; transcript_id "MSTRG.86642.26";
chr19	StringTie	exon	5622986	5623394	1000	+	.	gene_id "MSTRG.86642"; transcript_id "MSTRG.86642.26"; exon_number "1";
chr19	StringTie	exon	5626405	5626489	1000	+	.	gene_id "MSTRG.86642"; transcript_id "MSTRG.86642.26"; exon_number "2";
chr19	StringTie	exon	5641594	5641658	1000	+	.	gene_id "MSTRG.86642"; transcript_id "MSTRG.86642.26"; exon_number "3";
chr19	StringTie	exon	5641740	5641946	1000	+	.	gene_id "MSTRG.86642"; transcript_id "MSTRG.86642.26"; exon_number "4";
chr19	StringTie	exon	5645337	5645399	1000	+	.	gene_id "MSTRG.86642"; transcript_id "MSTRG.86642.26"; exon_number "5";
chr19	StringTie	exon	5648016	5648043	1000	+	.	gene_id "MSTRG.86642"; transcript_id "MSTRG.86642.26"; exon_number "6";
chr19	StringTie	exon	5648989	5649499	1000	+	.	gene_id "MSTRG.86642"; transcript_id "MSTRG.86642.26"; exon_number "7";
chr19	StringTie	exon	5649926	5649975	1000	+	.	gene_id "MSTRG.86642"; transcript_id "MSTRG.86642.26"; exon_number "8";
chr19	StringTie	exon	5650978	5651072	1000	+	.	gene_id "MSTRG.86642"; transcript_id "MSTRG.86642.26"; exon_number "9";
chr19	StringTie	exon	5653115	5653264	1000	+	.	gene_id "MSTRG.86642"; transcript_id "MSTRG.86642.26"; exon_number "10";
chr19	StringTie	exon	5653338	5653420	1000	+	.	gene_id "MSTRG.86642"; transcript_id "MSTRG.86642.26"; exon_number "11";
chr19	StringTie	exon	5654061	5654200	1000	+	.	gene_id "MSTRG.86642"; transcript_id "MSTRG.86642.26"; exon_number "12";
chr19	StringTie	exon	5654368	5654456	1000	+	.	gene_id "MSTRG.86642"; transcript_id "MSTRG.86642.26"; exon_number "13";
chr19	StringTie	exon	5657241	5657347	1000	+	.	gene_id "MSTRG.86642"; transcript_id "MSTRG.86642.26"; exon_number "14";
chr19	StringTie	exon	5661521	5661808	1000	+	.	gene_id "MSTRG.86642"; transcript_id "MSTRG.86642.26"; exon_number "15";
chr19	StringTie	exon	5664022	5664159	1000	+	.	gene_id "MSTRG.86642"; transcript_id "MSTRG.86642.26"; exon_number "16";
chr19	StringTie	exon	5664397	5664439	1000	+	.	gene_id "MSTRG.86642"; transcript_id "MSTRG.86642.26"; exon_number "17";
chr19	StringTie	exon	5667046	5667164	1000	+	.	gene_id "MSTRG.86642"; transcript_id "MSTRG.86642.26"; exon_number "18";
chr19	StringTie	exon	5667353	5667450	1000	+	.	gene_id "MSTRG.86642"; transcript_id "MSTRG.86642.26"; exon_number "19";
chr19	StringTie	exon	5667820	5667886	1000	+	.	gene_id "MSTRG.86642"; transcript_id "MSTRG.86642.26"; exon_number "20";
chr19	StringTie	exon	5668171	5668486	1000	+	.	gene_id "MSTRG.86642"; transcript_id "MSTRG.86642.26"; exon_number "21";
chr19	StringTie	transcript	5622986	5668484	1000	+	.	gene_id "MSTRG.86642"; transcript_id "MSTRG.86642.27";
chr19	StringTie	exon	5622986	5623394	1000	+	.	gene_id "MSTRG.86642"; transcript_id "MSTRG.86642.27"; exon_number "1";
chr19	StringTie	exon	5626405	5626489	1000	+	.	gene_id "MSTRG.86642"; transcript_id "MSTRG.86642.27"; exon_number "2";
chr19	StringTie	exon	5641594	5641658	1000	+	.	gene_id "MSTRG.86642"; transcript_id "MSTRG.86642.27"; exon_number "3";
chr19	StringTie	exon	5641740	5641946	1000	+	.	gene_id "MSTRG.86642"; transcript_id "MSTRG.86642.27"; exon_number "4";
chr19	StringTie	exon	5645337	5645399	1000	+	.	gene_id "MSTRG.86642"; transcript_id "MSTRG.86642.27"; exon_number "5";
chr19	StringTie	exon	5648016	5648043	1000	+	.	gene_id "MSTRG.86642"; transcript_id "MSTRG.86642.27"; exon_number "6";
chr19	StringTie	exon	5648989	5649319	1000	+	.	gene_id "MSTRG.86642"; transcript_id "MSTRG.86642.27"; exon_number "7";
chr19	StringTie	exon	5649412	5649499	1000	+	.	gene_id "MSTRG.86642"; transcript_id "MSTRG.86642.27"; exon_number "8";
chr19	StringTie	exon	5649926	5649975	1000	+	.	gene_id "MSTRG.86642"; transcript_id "MSTRG.86642.27"; exon_number "9";
chr19	StringTie	exon	5650978	5651072	1000	+	.	gene_id "MSTRG.86642"; transcript_id "MSTRG.86642.27"; exon_number "10";
chr19	StringTie	exon	5653115	5653264	1000	+	.	gene_id "MSTRG.86642"; transcript_id "MSTRG.86642.27"; exon_number "11";
chr19	StringTie	exon	5653338	5653420	1000	+	.	gene_id "MSTRG.86642"; transcript_id "MSTRG.86642.27"; exon_number "12";
chr19	StringTie	exon	5654061	5654200	1000	+	.	gene_id "MSTRG.86642"; transcript_id "MSTRG.86642.27"; exon_number "13";
chr19	StringTie	exon	5654368	5654456	1000	+	.	gene_id "MSTRG.86642"; transcript_id "MSTRG.86642.27"; exon_number "14";
chr19	StringTie	exon	5657241	5657347	1000	+	.	gene_id "MSTRG.86642"; transcript_id "MSTRG.86642.27"; exon_number "15";
chr19	StringTie	exon	5661521	5661808	1000	+	.	gene_id "MSTRG.86642"; transcript_id "MSTRG.86642.27"; exon_number "16";
chr19	StringTie	exon	5664022	5664159	1000	+	.	gene_id "MSTRG.86642"; transcript_id "MSTRG.86642.27"; exon_number "17";
chr19	StringTie	exon	5664397	5664439	1000	+	.	gene_id "MSTRG.86642"; transcript_id "MSTRG.86642.27"; exon_number "18";
chr19	StringTie	exon	5667046	5667164	1000	+	.	gene_id "MSTRG.86642"; transcript_id "MSTRG.86642.27"; exon_number "19";
chr19	StringTie	exon	5667353	5667450	1000	+	.	gene_id "MSTRG.86642"; transcript_id "MSTRG.86642.27"; exon_number "20";
chr19	StringTie	exon	5667820	5667886	1000	+	.	gene_id "MSTRG.86642"; transcript_id "MSTRG.86642.27"; exon_number "21";
chr19	StringTie	exon	5668162	5668484	1000	+	.	gene_id "MSTRG.86642"; transcript_id "MSTRG.86642.27"; exon_number "22";
chr19	StringTie	transcript	5622989	5668478	1000	+	.	gene_id "MSTRG.86642"; transcript_id "MSTRG.86642.28";
chr19	StringTie	exon	5622989	5623394	1000	+	.	gene_id "MSTRG.86642"; transcript_id "MSTRG.86642.28"; exon_number "1";
chr19	StringTie	exon	5626405	5626489	1000	+	.	gene_id "MSTRG.86642"; transcript_id "MSTRG.86642.28"; exon_number "2";
chr19	StringTie	exon	5641594	5641658	1000	+	.	gene_id "MSTRG.86642"; transcript_id "MSTRG.86642.28"; exon_number "3";
chr19	StringTie	exon	5641740	5641946	1000	+	.	gene_id "MSTRG.86642"; transcript_id "MSTRG.86642.28"; exon_number "4";
chr19	StringTie	exon	5645337	5645399	1000	+	.	gene_id "MSTRG.86642"; transcript_id "MSTRG.86642.28"; exon_number "5";
chr19	StringTie	exon	5647992	5648043	1000	+	.	gene_id "MSTRG.86642"; transcript_id "MSTRG.86642.28"; exon_number "6";
chr19	StringTie	exon	5648989	5649499	1000	+	.	gene_id "MSTRG.86642"; transcript_id "MSTRG.86642.28"; exon_number "7";
chr19	StringTie	exon	5649926	5649975	1000	+	.	gene_id "MSTRG.86642"; transcript_id "MSTRG.86642.28"; exon_number "8";
chr19	StringTie	exon	5650978	5651072	1000	+	.	gene_id "MSTRG.86642"; transcript_id "MSTRG.86642.28"; exon_number "9";
chr19	StringTie	exon	5653115	5653264	1000	+	.	gene_id "MSTRG.86642"; transcript_id "MSTRG.86642.28"; exon_number "10";
chr19	StringTie	exon	5653338	5653420	1000	+	.	gene_id "MSTRG.86642"; transcript_id "MSTRG.86642.28"; exon_number "11";
chr19	StringTie	exon	5654061	5654200	1000	+	.	gene_id "MSTRG.86642"; transcript_id "MSTRG.86642.28"; exon_number "12";
chr19	StringTie	exon	5654368	5654456	1000	+	.	gene_id "MSTRG.86642"; transcript_id "MSTRG.86642.28"; exon_number "13";
chr19	StringTie	exon	5657241	5657347	1000	+	.	gene_id "MSTRG.86642"; transcript_id "MSTRG.86642.28"; exon_number "14";
chr19	StringTie	exon	5661518	5661808	1000	+	.	gene_id "MSTRG.86642"; transcript_id "MSTRG.86642.28"; exon_number "15";
chr19	StringTie	exon	5664022	5664159	1000	+	.	gene_id "MSTRG.86642"; transcript_id "MSTRG.86642.28"; exon_number "16";
chr19	StringTie	exon	5664397	5664439	1000	+	.	gene_id "MSTRG.86642"; transcript_id "MSTRG.86642.28"; exon_number "17";
chr19	StringTie	exon	5667046	5667164	1000	+	.	gene_id "MSTRG.86642"; transcript_id "MSTRG.86642.28"; exon_number "18";
chr19	StringTie	exon	5667353	5667450	1000	+	.	gene_id "MSTRG.86642"; transcript_id "MSTRG.86642.28"; exon_number "19";
chr19	StringTie	exon	5667820	5667886	1000	+	.	gene_id "MSTRG.86642"; transcript_id "MSTRG.86642.28"; exon_number "20";
chr19	StringTie	exon	5668162	5668478	1000	+	.	gene_id "MSTRG.86642"; transcript_id "MSTRG.86642.28"; exon_number "21";
chr19	StringTie	transcript	5622989	5668478	1000	+	.	gene_id "MSTRG.86642"; transcript_id "MSTRG.86642.29";
chr19	StringTie	exon	5622989	5623394	1000	+	.	gene_id "MSTRG.86642"; transcript_id "MSTRG.86642.29"; exon_number "1";
chr19	StringTie	exon	5626405	5626489	1000	+	.	gene_id "MSTRG.86642"; transcript_id "MSTRG.86642.29"; exon_number "2";
chr19	StringTie	exon	5641594	5641658	1000	+	.	gene_id "MSTRG.86642"; transcript_id "MSTRG.86642.29"; exon_number "3";
chr19	StringTie	exon	5641740	5641946	1000	+	.	gene_id "MSTRG.86642"; transcript_id "MSTRG.86642.29"; exon_number "4";
chr19	StringTie	exon	5645337	5645399	1000	+	.	gene_id "MSTRG.86642"; transcript_id "MSTRG.86642.29"; exon_number "5";
chr19	StringTie	exon	5647992	5648043	1000	+	.	gene_id "MSTRG.86642"; transcript_id "MSTRG.86642.29"; exon_number "6";
chr19	StringTie	exon	5648989	5649499	1000	+	.	gene_id "MSTRG.86642"; transcript_id "MSTRG.86642.29"; exon_number "7";
chr19	StringTie	exon	5649926	5649975	1000	+	.	gene_id "MSTRG.86642"; transcript_id "MSTRG.86642.29"; exon_number "8";
chr19	StringTie	exon	5650978	5651072	1000	+	.	gene_id "MSTRG.86642"; transcript_id "MSTRG.86642.29"; exon_number "9";
chr19	StringTie	exon	5653115	5653264	1000	+	.	gene_id "MSTRG.86642"; transcript_id "MSTRG.86642.29"; exon_number "10";
chr19	StringTie	exon	5653338	5653420	1000	+	.	gene_id "MSTRG.86642"; transcript_id "MSTRG.86642.29"; exon_number "11";
chr19	StringTie	exon	5654061	5654200	1000	+	.	gene_id "MSTRG.86642"; transcript_id "MSTRG.86642.29"; exon_number "12";
chr19	StringTie	exon	5654368	5654456	1000	+	.	gene_id "MSTRG.86642"; transcript_id "MSTRG.86642.29"; exon_number "13";
chr19	StringTie	exon	5657241	5657347	1000	+	.	gene_id "MSTRG.86642"; transcript_id "MSTRG.86642.29"; exon_number "14";
chr19	StringTie	exon	5661521	5661808	1000	+	.	gene_id "MSTRG.86642"; transcript_id "MSTRG.86642.29"; exon_number "15";
chr19	StringTie	exon	5664022	5664159	1000	+	.	gene_id "MSTRG.86642"; transcript_id "MSTRG.86642.29"; exon_number "16";
chr19	StringTie	exon	5664397	5664439	1000	+	.	gene_id "MSTRG.86642"; transcript_id "MSTRG.86642.29"; exon_number "17";
chr19	StringTie	exon	5667046	5667164	1000	+	.	gene_id "MSTRG.86642"; transcript_id "MSTRG.86642.29"; exon_number "18";
chr19	StringTie	exon	5667347	5667450	1000	+	.	gene_id "MSTRG.86642"; transcript_id "MSTRG.86642.29"; exon_number "19";
chr19	StringTie	exon	5667820	5667886	1000	+	.	gene_id "MSTRG.86642"; transcript_id "MSTRG.86642.29"; exon_number "20";
chr19	StringTie	exon	5668162	5668478	1000	+	.	gene_id "MSTRG.86642"; transcript_id "MSTRG.86642.29"; exon_number "21";
chr19	StringTie	transcript	5622529	5668552	1000	+	.	gene_id "MSTRG.86642"; transcript_id "MSTRG.86642.3";
chr19	StringTie	exon	5622529	5622721	1000	+	.	gene_id "MSTRG.86642"; transcript_id "MSTRG.86642.3"; exon_number "1";
chr19	StringTie	exon	5623231	5623394	1000	+	.	gene_id "MSTRG.86642"; transcript_id "MSTRG.86642.3"; exon_number "2";
chr19	StringTie	exon	5626405	5626489	1000	+	.	gene_id "MSTRG.86642"; transcript_id "MSTRG.86642.3"; exon_number "3";
chr19	StringTie	exon	5641594	5641658	1000	+	.	gene_id "MSTRG.86642"; transcript_id "MSTRG.86642.3"; exon_number "4";
chr19	StringTie	exon	5641740	5641950	1000	+	.	gene_id "MSTRG.86642"; transcript_id "MSTRG.86642.3"; exon_number "5";
chr19	StringTie	exon	5645337	5645399	1000	+	.	gene_id "MSTRG.86642"; transcript_id "MSTRG.86642.3"; exon_number "6";
chr19	StringTie	exon	5648016	5649499	1000	+	.	gene_id "MSTRG.86642"; transcript_id "MSTRG.86642.3"; exon_number "7";
chr19	StringTie	exon	5649926	5649975	1000	+	.	gene_id "MSTRG.86642"; transcript_id "MSTRG.86642.3"; exon_number "8";
chr19	StringTie	exon	5650978	5651072	1000	+	.	gene_id "MSTRG.86642"; transcript_id "MSTRG.86642.3"; exon_number "9";
chr19	StringTie	exon	5653115	5653264	1000	+	.	gene_id "MSTRG.86642"; transcript_id "MSTRG.86642.3"; exon_number "10";
chr19	StringTie	exon	5653338	5653420	1000	+	.	gene_id "MSTRG.86642"; transcript_id "MSTRG.86642.3"; exon_number "11";
chr19	StringTie	exon	5654061	5654200	1000	+	.	gene_id "MSTRG.86642"; transcript_id "MSTRG.86642.3"; exon_number "12";
chr19	StringTie	exon	5654368	5654456	1000	+	.	gene_id "MSTRG.86642"; transcript_id "MSTRG.86642.3"; exon_number "13";
chr19	StringTie	exon	5657241	5657347	1000	+	.	gene_id "MSTRG.86642"; transcript_id "MSTRG.86642.3"; exon_number "14";
chr19	StringTie	exon	5661521	5661808	1000	+	.	gene_id "MSTRG.86642"; transcript_id "MSTRG.86642.3"; exon_number "15";
chr19	StringTie	exon	5664022	5664159	1000	+	.	gene_id "MSTRG.86642"; transcript_id "MSTRG.86642.3"; exon_number "16";
chr19	StringTie	exon	5664397	5664439	1000	+	.	gene_id "MSTRG.86642"; transcript_id "MSTRG.86642.3"; exon_number "17";
chr19	StringTie	exon	5667046	5667164	1000	+	.	gene_id "MSTRG.86642"; transcript_id "MSTRG.86642.3"; exon_number "18";
chr19	StringTie	exon	5667347	5667450	1000	+	.	gene_id "MSTRG.86642"; transcript_id "MSTRG.86642.3"; exon_number "19";
chr19	StringTie	exon	5667820	5667886	1000	+	.	gene_id "MSTRG.86642"; transcript_id "MSTRG.86642.3"; exon_number "20";
chr19	StringTie	exon	5668162	5668552	1000	+	.	gene_id "MSTRG.86642"; transcript_id "MSTRG.86642.3"; exon_number "21";
chr19	StringTie	transcript	5622993	5668497	1000	+	.	gene_id "MSTRG.86642"; transcript_id "MSTRG.86642.30";
chr19	StringTie	exon	5622993	5623394	1000	+	.	gene_id "MSTRG.86642"; transcript_id "MSTRG.86642.30"; exon_number "1";
chr19	StringTie	exon	5626405	5626489	1000	+	.	gene_id "MSTRG.86642"; transcript_id "MSTRG.86642.30"; exon_number "2";
chr19	StringTie	exon	5641594	5641658	1000	+	.	gene_id "MSTRG.86642"; transcript_id "MSTRG.86642.30"; exon_number "3";
chr19	StringTie	exon	5641740	5641950	1000	+	.	gene_id "MSTRG.86642"; transcript_id "MSTRG.86642.30"; exon_number "4";
chr19	StringTie	exon	5645337	5645399	1000	+	.	gene_id "MSTRG.86642"; transcript_id "MSTRG.86642.30"; exon_number "5";
chr19	StringTie	exon	5648016	5648043	1000	+	.	gene_id "MSTRG.86642"; transcript_id "MSTRG.86642.30"; exon_number "6";
chr19	StringTie	exon	5648989	5649499	1000	+	.	gene_id "MSTRG.86642"; transcript_id "MSTRG.86642.30"; exon_number "7";
chr19	StringTie	exon	5649926	5649975	1000	+	.	gene_id "MSTRG.86642"; transcript_id "MSTRG.86642.30"; exon_number "8";
chr19	StringTie	exon	5650978	5651072	1000	+	.	gene_id "MSTRG.86642"; transcript_id "MSTRG.86642.30"; exon_number "9";
chr19	StringTie	exon	5653115	5653264	1000	+	.	gene_id "MSTRG.86642"; transcript_id "MSTRG.86642.30"; exon_number "10";
chr19	StringTie	exon	5653338	5653420	1000	+	.	gene_id "MSTRG.86642"; transcript_id "MSTRG.86642.30"; exon_number "11";
chr19	StringTie	exon	5654061	5654200	1000	+	.	gene_id "MSTRG.86642"; transcript_id "MSTRG.86642.30"; exon_number "12";
chr19	StringTie	exon	5654368	5654456	1000	+	.	gene_id "MSTRG.86642"; transcript_id "MSTRG.86642.30"; exon_number "13";
chr19	StringTie	exon	5657241	5657347	1000	+	.	gene_id "MSTRG.86642"; transcript_id "MSTRG.86642.30"; exon_number "14";
chr19	StringTie	exon	5661518	5661808	1000	+	.	gene_id "MSTRG.86642"; transcript_id "MSTRG.86642.30"; exon_number "15";
chr19	StringTie	exon	5664022	5664159	1000	+	.	gene_id "MSTRG.86642"; transcript_id "MSTRG.86642.30"; exon_number "16";
chr19	StringTie	exon	5664397	5664439	1000	+	.	gene_id "MSTRG.86642"; transcript_id "MSTRG.86642.30"; exon_number "17";
chr19	StringTie	exon	5667046	5667164	1000	+	.	gene_id "MSTRG.86642"; transcript_id "MSTRG.86642.30"; exon_number "18";
chr19	StringTie	exon	5667347	5667450	1000	+	.	gene_id "MSTRG.86642"; transcript_id "MSTRG.86642.30"; exon_number "19";
chr19	StringTie	exon	5667820	5667886	1000	+	.	gene_id "MSTRG.86642"; transcript_id "MSTRG.86642.30"; exon_number "20";
chr19	StringTie	exon	5668162	5668497	1000	+	.	gene_id "MSTRG.86642"; transcript_id "MSTRG.86642.30"; exon_number "21";
chr19	StringTie	transcript	5623047	5668478	1000	+	.	gene_id "MSTRG.86642"; transcript_id "MSTRG.86642.32";
chr19	StringTie	exon	5623047	5623394	1000	+	.	gene_id "MSTRG.86642"; transcript_id "MSTRG.86642.32"; exon_number "1";
chr19	StringTie	exon	5626405	5626489	1000	+	.	gene_id "MSTRG.86642"; transcript_id "MSTRG.86642.32"; exon_number "2";
chr19	StringTie	exon	5641594	5641658	1000	+	.	gene_id "MSTRG.86642"; transcript_id "MSTRG.86642.32"; exon_number "3";
chr19	StringTie	exon	5641740	5641946	1000	+	.	gene_id "MSTRG.86642"; transcript_id "MSTRG.86642.32"; exon_number "4";
chr19	StringTie	exon	5645341	5645399	1000	+	.	gene_id "MSTRG.86642"; transcript_id "MSTRG.86642.32"; exon_number "5";
chr19	StringTie	exon	5648016	5649499	1000	+	.	gene_id "MSTRG.86642"; transcript_id "MSTRG.86642.32"; exon_number "6";
chr19	StringTie	exon	5649926	5649975	1000	+	.	gene_id "MSTRG.86642"; transcript_id "MSTRG.86642.32"; exon_number "7";
chr19	StringTie	exon	5650978	5651072	1000	+	.	gene_id "MSTRG.86642"; transcript_id "MSTRG.86642.32"; exon_number "8";
chr19	StringTie	exon	5653115	5653264	1000	+	.	gene_id "MSTRG.86642"; transcript_id "MSTRG.86642.32"; exon_number "9";
chr19	StringTie	exon	5653338	5653420	1000	+	.	gene_id "MSTRG.86642"; transcript_id "MSTRG.86642.32"; exon_number "10";
chr19	StringTie	exon	5654061	5654200	1000	+	.	gene_id "MSTRG.86642"; transcript_id "MSTRG.86642.32"; exon_number "11";
chr19	StringTie	exon	5654368	5654456	1000	+	.	gene_id "MSTRG.86642"; transcript_id "MSTRG.86642.32"; exon_number "12";
chr19	StringTie	exon	5657241	5657347	1000	+	.	gene_id "MSTRG.86642"; transcript_id "MSTRG.86642.32"; exon_number "13";
chr19	StringTie	exon	5661521	5661808	1000	+	.	gene_id "MSTRG.86642"; transcript_id "MSTRG.86642.32"; exon_number "14";
chr19	StringTie	exon	5664022	5664159	1000	+	.	gene_id "MSTRG.86642"; transcript_id "MSTRG.86642.32"; exon_number "15";
chr19	StringTie	exon	5664397	5664439	1000	+	.	gene_id "MSTRG.86642"; transcript_id "MSTRG.86642.32"; exon_number "16";
chr19	StringTie	exon	5667046	5667164	1000	+	.	gene_id "MSTRG.86642"; transcript_id "MSTRG.86642.32"; exon_number "17";
chr19	StringTie	exon	5667347	5667450	1000	+	.	gene_id "MSTRG.86642"; transcript_id "MSTRG.86642.32"; exon_number "18";
chr19	StringTie	exon	5667820	5667886	1000	+	.	gene_id "MSTRG.86642"; transcript_id "MSTRG.86642.32"; exon_number "19";
chr19	StringTie	exon	5668162	5668478	1000	+	.	gene_id "MSTRG.86642"; transcript_id "MSTRG.86642.32"; exon_number "20";
chr19	StringTie	transcript	5623048	5668478	1000	+	.	gene_id "MSTRG.86642"; transcript_id "MSTRG.86642.33";
chr19	StringTie	exon	5623048	5623394	1000	+	.	gene_id "MSTRG.86642"; transcript_id "MSTRG.86642.33"; exon_number "1";
chr19	StringTie	exon	5626405	5626489	1000	+	.	gene_id "MSTRG.86642"; transcript_id "MSTRG.86642.33"; exon_number "2";
chr19	StringTie	exon	5641594	5641658	1000	+	.	gene_id "MSTRG.86642"; transcript_id "MSTRG.86642.33"; exon_number "3";
chr19	StringTie	exon	5641740	5641946	1000	+	.	gene_id "MSTRG.86642"; transcript_id "MSTRG.86642.33"; exon_number "4";
chr19	StringTie	exon	5645337	5648043	1000	+	.	gene_id "MSTRG.86642"; transcript_id "MSTRG.86642.33"; exon_number "5";
chr19	StringTie	exon	5648989	5649975	1000	+	.	gene_id "MSTRG.86642"; transcript_id "MSTRG.86642.33"; exon_number "6";
chr19	StringTie	exon	5650978	5651072	1000	+	.	gene_id "MSTRG.86642"; transcript_id "MSTRG.86642.33"; exon_number "7";
chr19	StringTie	exon	5653115	5653264	1000	+	.	gene_id "MSTRG.86642"; transcript_id "MSTRG.86642.33"; exon_number "8";
chr19	StringTie	exon	5653338	5653420	1000	+	.	gene_id "MSTRG.86642"; transcript_id "MSTRG.86642.33"; exon_number "9";
chr19	StringTie	exon	5654061	5654200	1000	+	.	gene_id "MSTRG.86642"; transcript_id "MSTRG.86642.33"; exon_number "10";
chr19	StringTie	exon	5654368	5654456	1000	+	.	gene_id "MSTRG.86642"; transcript_id "MSTRG.86642.33"; exon_number "11";
chr19	StringTie	exon	5657241	5657347	1000	+	.	gene_id "MSTRG.86642"; transcript_id "MSTRG.86642.33"; exon_number "12";
chr19	StringTie	exon	5661518	5661808	1000	+	.	gene_id "MSTRG.86642"; transcript_id "MSTRG.86642.33"; exon_number "13";
chr19	StringTie	exon	5664022	5664159	1000	+	.	gene_id "MSTRG.86642"; transcript_id "MSTRG.86642.33"; exon_number "14";
chr19	StringTie	exon	5664397	5664439	1000	+	.	gene_id "MSTRG.86642"; transcript_id "MSTRG.86642.33"; exon_number "15";
chr19	StringTie	exon	5667046	5667164	1000	+	.	gene_id "MSTRG.86642"; transcript_id "MSTRG.86642.33"; exon_number "16";
chr19	StringTie	exon	5667347	5667450	1000	+	.	gene_id "MSTRG.86642"; transcript_id "MSTRG.86642.33"; exon_number "17";
chr19	StringTie	exon	5667820	5667886	1000	+	.	gene_id "MSTRG.86642"; transcript_id "MSTRG.86642.33"; exon_number "18";
chr19	StringTie	exon	5668162	5668478	1000	+	.	gene_id "MSTRG.86642"; transcript_id "MSTRG.86642.33"; exon_number "19";
chr19	StringTie	transcript	5623048	5668478	1000	+	.	gene_id "MSTRG.86642"; transcript_id "MSTRG.86642.34";
chr19	StringTie	exon	5623048	5623394	1000	+	.	gene_id "MSTRG.86642"; transcript_id "MSTRG.86642.34"; exon_number "1";
chr19	StringTie	exon	5626405	5626489	1000	+	.	gene_id "MSTRG.86642"; transcript_id "MSTRG.86642.34"; exon_number "2";
chr19	StringTie	exon	5641594	5641658	1000	+	.	gene_id "MSTRG.86642"; transcript_id "MSTRG.86642.34"; exon_number "3";
chr19	StringTie	exon	5641740	5641946	1000	+	.	gene_id "MSTRG.86642"; transcript_id "MSTRG.86642.34"; exon_number "4";
chr19	StringTie	exon	5645337	5645399	1000	+	.	gene_id "MSTRG.86642"; transcript_id "MSTRG.86642.34"; exon_number "5";
chr19	StringTie	exon	5648016	5649499	1000	+	.	gene_id "MSTRG.86642"; transcript_id "MSTRG.86642.34"; exon_number "6";
chr19	StringTie	exon	5649926	5649975	1000	+	.	gene_id "MSTRG.86642"; transcript_id "MSTRG.86642.34"; exon_number "7";
chr19	StringTie	exon	5650978	5651072	1000	+	.	gene_id "MSTRG.86642"; transcript_id "MSTRG.86642.34"; exon_number "8";
chr19	StringTie	exon	5653115	5653264	1000	+	.	gene_id "MSTRG.86642"; transcript_id "MSTRG.86642.34"; exon_number "9";
chr19	StringTie	exon	5653338	5653420	1000	+	.	gene_id "MSTRG.86642"; transcript_id "MSTRG.86642.34"; exon_number "10";
chr19	StringTie	exon	5654061	5654200	1000	+	.	gene_id "MSTRG.86642"; transcript_id "MSTRG.86642.34"; exon_number "11";
chr19	StringTie	exon	5654368	5654456	1000	+	.	gene_id "MSTRG.86642"; transcript_id "MSTRG.86642.34"; exon_number "12";
chr19	StringTie	exon	5657241	5657347	1000	+	.	gene_id "MSTRG.86642"; transcript_id "MSTRG.86642.34"; exon_number "13";
chr19	StringTie	exon	5661518	5661808	1000	+	.	gene_id "MSTRG.86642"; transcript_id "MSTRG.86642.34"; exon_number "14";
chr19	StringTie	exon	5664022	5664159	1000	+	.	gene_id "MSTRG.86642"; transcript_id "MSTRG.86642.34"; exon_number "15";
chr19	StringTie	exon	5664397	5664439	1000	+	.	gene_id "MSTRG.86642"; transcript_id "MSTRG.86642.34"; exon_number "16";
chr19	StringTie	exon	5667046	5667164	1000	+	.	gene_id "MSTRG.86642"; transcript_id "MSTRG.86642.34"; exon_number "17";
chr19	StringTie	exon	5667347	5667450	1000	+	.	gene_id "MSTRG.86642"; transcript_id "MSTRG.86642.34"; exon_number "18";
chr19	StringTie	exon	5667820	5667886	1000	+	.	gene_id "MSTRG.86642"; transcript_id "MSTRG.86642.34"; exon_number "19";
chr19	StringTie	exon	5668162	5668478	1000	+	.	gene_id "MSTRG.86642"; transcript_id "MSTRG.86642.34"; exon_number "20";
chr19	StringTie	transcript	5623048	5668477	1000	+	.	gene_id "MSTRG.86642"; transcript_id "MSTRG.86642.35";
chr19	StringTie	exon	5623048	5623394	1000	+	.	gene_id "MSTRG.86642"; transcript_id "MSTRG.86642.35"; exon_number "1";
chr19	StringTie	exon	5626405	5626489	1000	+	.	gene_id "MSTRG.86642"; transcript_id "MSTRG.86642.35"; exon_number "2";
chr19	StringTie	exon	5641594	5641658	1000	+	.	gene_id "MSTRG.86642"; transcript_id "MSTRG.86642.35"; exon_number "3";
chr19	StringTie	exon	5641743	5641946	1000	+	.	gene_id "MSTRG.86642"; transcript_id "MSTRG.86642.35"; exon_number "4";
chr19	StringTie	exon	5645337	5645399	1000	+	.	gene_id "MSTRG.86642"; transcript_id "MSTRG.86642.35"; exon_number "5";
chr19	StringTie	exon	5648016	5649499	1000	+	.	gene_id "MSTRG.86642"; transcript_id "MSTRG.86642.35"; exon_number "6";
chr19	StringTie	exon	5649926	5649975	1000	+	.	gene_id "MSTRG.86642"; transcript_id "MSTRG.86642.35"; exon_number "7";
chr19	StringTie	exon	5650978	5651072	1000	+	.	gene_id "MSTRG.86642"; transcript_id "MSTRG.86642.35"; exon_number "8";
chr19	StringTie	exon	5653115	5653264	1000	+	.	gene_id "MSTRG.86642"; transcript_id "MSTRG.86642.35"; exon_number "9";
chr19	StringTie	exon	5653338	5653420	1000	+	.	gene_id "MSTRG.86642"; transcript_id "MSTRG.86642.35"; exon_number "10";
chr19	StringTie	exon	5654061	5654200	1000	+	.	gene_id "MSTRG.86642"; transcript_id "MSTRG.86642.35"; exon_number "11";
chr19	StringTie	exon	5654368	5654456	1000	+	.	gene_id "MSTRG.86642"; transcript_id "MSTRG.86642.35"; exon_number "12";
chr19	StringTie	exon	5657241	5657347	1000	+	.	gene_id "MSTRG.86642"; transcript_id "MSTRG.86642.35"; exon_number "13";
chr19	StringTie	exon	5661518	5661808	1000	+	.	gene_id "MSTRG.86642"; transcript_id "MSTRG.86642.35"; exon_number "14";
chr19	StringTie	exon	5664022	5664159	1000	+	.	gene_id "MSTRG.86642"; transcript_id "MSTRG.86642.35"; exon_number "15";
chr19	StringTie	exon	5664397	5664439	1000	+	.	gene_id "MSTRG.86642"; transcript_id "MSTRG.86642.35"; exon_number "16";
chr19	StringTie	exon	5667046	5667164	1000	+	.	gene_id "MSTRG.86642"; transcript_id "MSTRG.86642.35"; exon_number "17";
chr19	StringTie	exon	5667347	5667450	1000	+	.	gene_id "MSTRG.86642"; transcript_id "MSTRG.86642.35"; exon_number "18";
chr19	StringTie	exon	5667820	5667886	1000	+	.	gene_id "MSTRG.86642"; transcript_id "MSTRG.86642.35"; exon_number "19";
chr19	StringTie	exon	5668162	5668477	1000	+	.	gene_id "MSTRG.86642"; transcript_id "MSTRG.86642.35"; exon_number "20";
chr19	StringTie	transcript	5623050	5668475	1000	+	.	gene_id "MSTRG.86642"; transcript_id "MSTRG.86642.36";
chr19	StringTie	exon	5623050	5623394	1000	+	.	gene_id "MSTRG.86642"; transcript_id "MSTRG.86642.36"; exon_number "1";
chr19	StringTie	exon	5626405	5626488	1000	+	.	gene_id "MSTRG.86642"; transcript_id "MSTRG.86642.36"; exon_number "2";
chr19	StringTie	exon	5641594	5641658	1000	+	.	gene_id "MSTRG.86642"; transcript_id "MSTRG.86642.36"; exon_number "3";
chr19	StringTie	exon	5641740	5641946	1000	+	.	gene_id "MSTRG.86642"; transcript_id "MSTRG.86642.36"; exon_number "4";
chr19	StringTie	exon	5645337	5645399	1000	+	.	gene_id "MSTRG.86642"; transcript_id "MSTRG.86642.36"; exon_number "5";
chr19	StringTie	exon	5648016	5648043	1000	+	.	gene_id "MSTRG.86642"; transcript_id "MSTRG.86642.36"; exon_number "6";
chr19	StringTie	exon	5648989	5649499	1000	+	.	gene_id "MSTRG.86642"; transcript_id "MSTRG.86642.36"; exon_number "7";
chr19	StringTie	exon	5649926	5649975	1000	+	.	gene_id "MSTRG.86642"; transcript_id "MSTRG.86642.36"; exon_number "8";
chr19	StringTie	exon	5650978	5651072	1000	+	.	gene_id "MSTRG.86642"; transcript_id "MSTRG.86642.36"; exon_number "9";
chr19	StringTie	exon	5653115	5653264	1000	+	.	gene_id "MSTRG.86642"; transcript_id "MSTRG.86642.36"; exon_number "10";
chr19	StringTie	exon	5653338	5653420	1000	+	.	gene_id "MSTRG.86642"; transcript_id "MSTRG.86642.36"; exon_number "11";
chr19	StringTie	exon	5654061	5654200	1000	+	.	gene_id "MSTRG.86642"; transcript_id "MSTRG.86642.36"; exon_number "12";
chr19	StringTie	exon	5654372	5654456	1000	+	.	gene_id "MSTRG.86642"; transcript_id "MSTRG.86642.36"; exon_number "13";
chr19	StringTie	exon	5657241	5657347	1000	+	.	gene_id "MSTRG.86642"; transcript_id "MSTRG.86642.36"; exon_number "14";
chr19	StringTie	exon	5661521	5661808	1000	+	.	gene_id "MSTRG.86642"; transcript_id "MSTRG.86642.36"; exon_number "15";
chr19	StringTie	exon	5664022	5664159	1000	+	.	gene_id "MSTRG.86642"; transcript_id "MSTRG.86642.36"; exon_number "16";
chr19	StringTie	exon	5664397	5664439	1000	+	.	gene_id "MSTRG.86642"; transcript_id "MSTRG.86642.36"; exon_number "17";
chr19	StringTie	exon	5667046	5667164	1000	+	.	gene_id "MSTRG.86642"; transcript_id "MSTRG.86642.36"; exon_number "18";
chr19	StringTie	exon	5667353	5667450	1000	+	.	gene_id "MSTRG.86642"; transcript_id "MSTRG.86642.36"; exon_number "19";
chr19	StringTie	exon	5667820	5667886	1000	+	.	gene_id "MSTRG.86642"; transcript_id "MSTRG.86642.36"; exon_number "20";
chr19	StringTie	exon	5668162	5668475	1000	+	.	gene_id "MSTRG.86642"; transcript_id "MSTRG.86642.36"; exon_number "21";
chr19	StringTie	transcript	5623058	5668495	1000	+	.	gene_id "MSTRG.86642"; transcript_id "MSTRG.86642.37";
chr19	StringTie	exon	5623058	5623394	1000	+	.	gene_id "MSTRG.86642"; transcript_id "MSTRG.86642.37"; exon_number "1";
chr19	StringTie	exon	5626405	5626489	1000	+	.	gene_id "MSTRG.86642"; transcript_id "MSTRG.86642.37"; exon_number "2";
chr19	StringTie	exon	5641594	5641658	1000	+	.	gene_id "MSTRG.86642"; transcript_id "MSTRG.86642.37"; exon_number "3";
chr19	StringTie	exon	5641740	5641946	1000	+	.	gene_id "MSTRG.86642"; transcript_id "MSTRG.86642.37"; exon_number "4";
chr19	StringTie	exon	5645337	5645399	1000	+	.	gene_id "MSTRG.86642"; transcript_id "MSTRG.86642.37"; exon_number "5";
chr19	StringTie	exon	5647972	5648043	1000	+	.	gene_id "MSTRG.86642"; transcript_id "MSTRG.86642.37"; exon_number "6";
chr19	StringTie	exon	5648989	5649499	1000	+	.	gene_id "MSTRG.86642"; transcript_id "MSTRG.86642.37"; exon_number "7";
chr19	StringTie	exon	5649926	5649975	1000	+	.	gene_id "MSTRG.86642"; transcript_id "MSTRG.86642.37"; exon_number "8";
chr19	StringTie	exon	5650978	5651072	1000	+	.	gene_id "MSTRG.86642"; transcript_id "MSTRG.86642.37"; exon_number "9";
chr19	StringTie	exon	5653115	5653264	1000	+	.	gene_id "MSTRG.86642"; transcript_id "MSTRG.86642.37"; exon_number "10";
chr19	StringTie	exon	5653338	5653420	1000	+	.	gene_id "MSTRG.86642"; transcript_id "MSTRG.86642.37"; exon_number "11";
chr19	StringTie	exon	5654061	5654200	1000	+	.	gene_id "MSTRG.86642"; transcript_id "MSTRG.86642.37"; exon_number "12";
chr19	StringTie	exon	5654368	5654456	1000	+	.	gene_id "MSTRG.86642"; transcript_id "MSTRG.86642.37"; exon_number "13";
chr19	StringTie	exon	5657241	5657347	1000	+	.	gene_id "MSTRG.86642"; transcript_id "MSTRG.86642.37"; exon_number "14";
chr19	StringTie	exon	5661521	5661808	1000	+	.	gene_id "MSTRG.86642"; transcript_id "MSTRG.86642.37"; exon_number "15";
chr19	StringTie	exon	5664022	5664159	1000	+	.	gene_id "MSTRG.86642"; transcript_id "MSTRG.86642.37"; exon_number "16";
chr19	StringTie	exon	5664397	5664439	1000	+	.	gene_id "MSTRG.86642"; transcript_id "MSTRG.86642.37"; exon_number "17";
chr19	StringTie	exon	5667046	5667164	1000	+	.	gene_id "MSTRG.86642"; transcript_id "MSTRG.86642.37"; exon_number "18";
chr19	StringTie	exon	5667353	5667886	1000	+	.	gene_id "MSTRG.86642"; transcript_id "MSTRG.86642.37"; exon_number "19";
chr19	StringTie	exon	5668162	5668495	1000	+	.	gene_id "MSTRG.86642"; transcript_id "MSTRG.86642.37"; exon_number "20";
chr19	StringTie	transcript	5623059	5668478	1000	+	.	gene_id "MSTRG.86642"; transcript_id "MSTRG.86642.38";
chr19	StringTie	exon	5623059	5623394	1000	+	.	gene_id "MSTRG.86642"; transcript_id "MSTRG.86642.38"; exon_number "1";
chr19	StringTie	exon	5626405	5626489	1000	+	.	gene_id "MSTRG.86642"; transcript_id "MSTRG.86642.38"; exon_number "2";
chr19	StringTie	exon	5641594	5641658	1000	+	.	gene_id "MSTRG.86642"; transcript_id "MSTRG.86642.38"; exon_number "3";
chr19	StringTie	exon	5641740	5641946	1000	+	.	gene_id "MSTRG.86642"; transcript_id "MSTRG.86642.38"; exon_number "4";
chr19	StringTie	exon	5645337	5645399	1000	+	.	gene_id "MSTRG.86642"; transcript_id "MSTRG.86642.38"; exon_number "5";
chr19	StringTie	exon	5648016	5648043	1000	+	.	gene_id "MSTRG.86642"; transcript_id "MSTRG.86642.38"; exon_number "6";
chr19	StringTie	exon	5648989	5649499	1000	+	.	gene_id "MSTRG.86642"; transcript_id "MSTRG.86642.38"; exon_number "7";
chr19	StringTie	exon	5649926	5649975	1000	+	.	gene_id "MSTRG.86642"; transcript_id "MSTRG.86642.38"; exon_number "8";
chr19	StringTie	exon	5650978	5651072	1000	+	.	gene_id "MSTRG.86642"; transcript_id "MSTRG.86642.38"; exon_number "9";
chr19	StringTie	exon	5653115	5653264	1000	+	.	gene_id "MSTRG.86642"; transcript_id "MSTRG.86642.38"; exon_number "10";
chr19	StringTie	exon	5653338	5653420	1000	+	.	gene_id "MSTRG.86642"; transcript_id "MSTRG.86642.38"; exon_number "11";
chr19	StringTie	exon	5654097	5654200	1000	+	.	gene_id "MSTRG.86642"; transcript_id "MSTRG.86642.38"; exon_number "12";
chr19	StringTie	exon	5654368	5654456	1000	+	.	gene_id "MSTRG.86642"; transcript_id "MSTRG.86642.38"; exon_number "13";
chr19	StringTie	exon	5657241	5657347	1000	+	.	gene_id "MSTRG.86642"; transcript_id "MSTRG.86642.38"; exon_number "14";
chr19	StringTie	exon	5661521	5661808	1000	+	.	gene_id "MSTRG.86642"; transcript_id "MSTRG.86642.38"; exon_number "15";
chr19	StringTie	exon	5664022	5664159	1000	+	.	gene_id "MSTRG.86642"; transcript_id "MSTRG.86642.38"; exon_number "16";
chr19	StringTie	exon	5664397	5664439	1000	+	.	gene_id "MSTRG.86642"; transcript_id "MSTRG.86642.38"; exon_number "17";
chr19	StringTie	exon	5667046	5667164	1000	+	.	gene_id "MSTRG.86642"; transcript_id "MSTRG.86642.38"; exon_number "18";
chr19	StringTie	exon	5667353	5667450	1000	+	.	gene_id "MSTRG.86642"; transcript_id "MSTRG.86642.38"; exon_number "19";
chr19	StringTie	exon	5667820	5667886	1000	+	.	gene_id "MSTRG.86642"; transcript_id "MSTRG.86642.38"; exon_number "20";
chr19	StringTie	exon	5668162	5668478	1000	+	.	gene_id "MSTRG.86642"; transcript_id "MSTRG.86642.38"; exon_number "21";
chr19	StringTie	transcript	5623059	5668475	1000	+	.	gene_id "MSTRG.86642"; transcript_id "MSTRG.86642.39";
chr19	StringTie	exon	5623059	5623394	1000	+	.	gene_id "MSTRG.86642"; transcript_id "MSTRG.86642.39"; exon_number "1";
chr19	StringTie	exon	5626405	5626489	1000	+	.	gene_id "MSTRG.86642"; transcript_id "MSTRG.86642.39"; exon_number "2";
chr19	StringTie	exon	5641594	5641658	1000	+	.	gene_id "MSTRG.86642"; transcript_id "MSTRG.86642.39"; exon_number "3";
chr19	StringTie	exon	5641740	5641946	1000	+	.	gene_id "MSTRG.86642"; transcript_id "MSTRG.86642.39"; exon_number "4";
chr19	StringTie	exon	5645337	5645399	1000	+	.	gene_id "MSTRG.86642"; transcript_id "MSTRG.86642.39"; exon_number "5";
chr19	StringTie	exon	5647992	5648043	1000	+	.	gene_id "MSTRG.86642"; transcript_id "MSTRG.86642.39"; exon_number "6";
chr19	StringTie	exon	5648989	5649975	1000	+	.	gene_id "MSTRG.86642"; transcript_id "MSTRG.86642.39"; exon_number "7";
chr19	StringTie	exon	5650978	5651072	1000	+	.	gene_id "MSTRG.86642"; transcript_id "MSTRG.86642.39"; exon_number "8";
chr19	StringTie	exon	5653115	5653264	1000	+	.	gene_id "MSTRG.86642"; transcript_id "MSTRG.86642.39"; exon_number "9";
chr19	StringTie	exon	5653338	5653420	1000	+	.	gene_id "MSTRG.86642"; transcript_id "MSTRG.86642.39"; exon_number "10";
chr19	StringTie	exon	5654061	5654200	1000	+	.	gene_id "MSTRG.86642"; transcript_id "MSTRG.86642.39"; exon_number "11";
chr19	StringTie	exon	5654368	5654456	1000	+	.	gene_id "MSTRG.86642"; transcript_id "MSTRG.86642.39"; exon_number "12";
chr19	StringTie	exon	5657241	5657347	1000	+	.	gene_id "MSTRG.86642"; transcript_id "MSTRG.86642.39"; exon_number "13";
chr19	StringTie	exon	5661521	5661808	1000	+	.	gene_id "MSTRG.86642"; transcript_id "MSTRG.86642.39"; exon_number "14";
chr19	StringTie	exon	5664022	5664159	1000	+	.	gene_id "MSTRG.86642"; transcript_id "MSTRG.86642.39"; exon_number "15";
chr19	StringTie	exon	5664397	5664439	1000	+	.	gene_id "MSTRG.86642"; transcript_id "MSTRG.86642.39"; exon_number "16";
chr19	StringTie	exon	5667046	5667164	1000	+	.	gene_id "MSTRG.86642"; transcript_id "MSTRG.86642.39"; exon_number "17";
chr19	StringTie	exon	5667347	5667450	1000	+	.	gene_id "MSTRG.86642"; transcript_id "MSTRG.86642.39"; exon_number "18";
chr19	StringTie	exon	5667820	5668475	1000	+	.	gene_id "MSTRG.86642"; transcript_id "MSTRG.86642.39"; exon_number "19";
chr19	StringTie	transcript	5622707	5668601	1000	+	.	gene_id "MSTRG.86642"; transcript_id "MSTRG.86642.4";
chr19	StringTie	exon	5622707	5622834	1000	+	.	gene_id "MSTRG.86642"; transcript_id "MSTRG.86642.4"; exon_number "1";
chr19	StringTie	exon	5623126	5623394	1000	+	.	gene_id "MSTRG.86642"; transcript_id "MSTRG.86642.4"; exon_number "2";
chr19	StringTie	exon	5626405	5626489	1000	+	.	gene_id "MSTRG.86642"; transcript_id "MSTRG.86642.4"; exon_number "3";
chr19	StringTie	exon	5641594	5641658	1000	+	.	gene_id "MSTRG.86642"; transcript_id "MSTRG.86642.4"; exon_number "4";
chr19	StringTie	exon	5641740	5641946	1000	+	.	gene_id "MSTRG.86642"; transcript_id "MSTRG.86642.4"; exon_number "5";
chr19	StringTie	exon	5645337	5645399	1000	+	.	gene_id "MSTRG.86642"; transcript_id "MSTRG.86642.4"; exon_number "6";
chr19	StringTie	exon	5648016	5649499	1000	+	.	gene_id "MSTRG.86642"; transcript_id "MSTRG.86642.4"; exon_number "7";
chr19	StringTie	exon	5649926	5649975	1000	+	.	gene_id "MSTRG.86642"; transcript_id "MSTRG.86642.4"; exon_number "8";
chr19	StringTie	exon	5650978	5651072	1000	+	.	gene_id "MSTRG.86642"; transcript_id "MSTRG.86642.4"; exon_number "9";
chr19	StringTie	exon	5653115	5653264	1000	+	.	gene_id "MSTRG.86642"; transcript_id "MSTRG.86642.4"; exon_number "10";
chr19	StringTie	exon	5653338	5653420	1000	+	.	gene_id "MSTRG.86642"; transcript_id "MSTRG.86642.4"; exon_number "11";
chr19	StringTie	exon	5654061	5654200	1000	+	.	gene_id "MSTRG.86642"; transcript_id "MSTRG.86642.4"; exon_number "12";
chr19	StringTie	exon	5654368	5654456	1000	+	.	gene_id "MSTRG.86642"; transcript_id "MSTRG.86642.4"; exon_number "13";
chr19	StringTie	exon	5657241	5657347	1000	+	.	gene_id "MSTRG.86642"; transcript_id "MSTRG.86642.4"; exon_number "14";
chr19	StringTie	exon	5661521	5661808	1000	+	.	gene_id "MSTRG.86642"; transcript_id "MSTRG.86642.4"; exon_number "15";
chr19	StringTie	exon	5664022	5664159	1000	+	.	gene_id "MSTRG.86642"; transcript_id "MSTRG.86642.4"; exon_number "16";
chr19	StringTie	exon	5664397	5664439	1000	+	.	gene_id "MSTRG.86642"; transcript_id "MSTRG.86642.4"; exon_number "17";
chr19	StringTie	exon	5667046	5667164	1000	+	.	gene_id "MSTRG.86642"; transcript_id "MSTRG.86642.4"; exon_number "18";
chr19	StringTie	exon	5667347	5667450	1000	+	.	gene_id "MSTRG.86642"; transcript_id "MSTRG.86642.4"; exon_number "19";
chr19	StringTie	exon	5667820	5667886	1000	+	.	gene_id "MSTRG.86642"; transcript_id "MSTRG.86642.4"; exon_number "20";
chr19	StringTie	exon	5668162	5668601	1000	+	.	gene_id "MSTRG.86642"; transcript_id "MSTRG.86642.4"; exon_number "21";
chr19	StringTie	transcript	5623069	5668478	1000	+	.	gene_id "MSTRG.86642"; transcript_id "MSTRG.86642.40";
chr19	StringTie	exon	5623069	5623394	1000	+	.	gene_id "MSTRG.86642"; transcript_id "MSTRG.86642.40"; exon_number "1";
chr19	StringTie	exon	5626405	5626489	1000	+	.	gene_id "MSTRG.86642"; transcript_id "MSTRG.86642.40"; exon_number "2";
chr19	StringTie	exon	5641594	5641658	1000	+	.	gene_id "MSTRG.86642"; transcript_id "MSTRG.86642.40"; exon_number "3";
chr19	StringTie	exon	5641740	5641789	1000	+	.	gene_id "MSTRG.86642"; transcript_id "MSTRG.86642.40"; exon_number "4";
chr19	StringTie	exon	5648013	5648043	1000	+	.	gene_id "MSTRG.86642"; transcript_id "MSTRG.86642.40"; exon_number "5";
chr19	StringTie	exon	5648989	5649499	1000	+	.	gene_id "MSTRG.86642"; transcript_id "MSTRG.86642.40"; exon_number "6";
chr19	StringTie	exon	5649926	5649975	1000	+	.	gene_id "MSTRG.86642"; transcript_id "MSTRG.86642.40"; exon_number "7";
chr19	StringTie	exon	5650978	5651072	1000	+	.	gene_id "MSTRG.86642"; transcript_id "MSTRG.86642.40"; exon_number "8";
chr19	StringTie	exon	5653115	5653264	1000	+	.	gene_id "MSTRG.86642"; transcript_id "MSTRG.86642.40"; exon_number "9";
chr19	StringTie	exon	5653338	5653420	1000	+	.	gene_id "MSTRG.86642"; transcript_id "MSTRG.86642.40"; exon_number "10";
chr19	StringTie	exon	5654061	5654200	1000	+	.	gene_id "MSTRG.86642"; transcript_id "MSTRG.86642.40"; exon_number "11";
chr19	StringTie	exon	5654368	5654456	1000	+	.	gene_id "MSTRG.86642"; transcript_id "MSTRG.86642.40"; exon_number "12";
chr19	StringTie	exon	5657241	5657347	1000	+	.	gene_id "MSTRG.86642"; transcript_id "MSTRG.86642.40"; exon_number "13";
chr19	StringTie	exon	5661521	5661808	1000	+	.	gene_id "MSTRG.86642"; transcript_id "MSTRG.86642.40"; exon_number "14";
chr19	StringTie	exon	5664022	5664159	1000	+	.	gene_id "MSTRG.86642"; transcript_id "MSTRG.86642.40"; exon_number "15";
chr19	StringTie	exon	5664397	5664439	1000	+	.	gene_id "MSTRG.86642"; transcript_id "MSTRG.86642.40"; exon_number "16";
chr19	StringTie	exon	5667046	5667164	1000	+	.	gene_id "MSTRG.86642"; transcript_id "MSTRG.86642.40"; exon_number "17";
chr19	StringTie	exon	5667347	5667450	1000	+	.	gene_id "MSTRG.86642"; transcript_id "MSTRG.86642.40"; exon_number "18";
chr19	StringTie	exon	5667820	5667886	1000	+	.	gene_id "MSTRG.86642"; transcript_id "MSTRG.86642.40"; exon_number "19";
chr19	StringTie	exon	5668162	5668478	1000	+	.	gene_id "MSTRG.86642"; transcript_id "MSTRG.86642.40"; exon_number "20";
chr19	StringTie	transcript	5623074	5668484	1000	+	.	gene_id "MSTRG.86642"; transcript_id "MSTRG.86642.41";
chr19	StringTie	exon	5623074	5623394	1000	+	.	gene_id "MSTRG.86642"; transcript_id "MSTRG.86642.41"; exon_number "1";
chr19	StringTie	exon	5626405	5626489	1000	+	.	gene_id "MSTRG.86642"; transcript_id "MSTRG.86642.41"; exon_number "2";
chr19	StringTie	exon	5641594	5641658	1000	+	.	gene_id "MSTRG.86642"; transcript_id "MSTRG.86642.41"; exon_number "3";
chr19	StringTie	exon	5641743	5641946	1000	+	.	gene_id "MSTRG.86642"; transcript_id "MSTRG.86642.41"; exon_number "4";
chr19	StringTie	exon	5645337	5645399	1000	+	.	gene_id "MSTRG.86642"; transcript_id "MSTRG.86642.41"; exon_number "5";
chr19	StringTie	exon	5648016	5648043	1000	+	.	gene_id "MSTRG.86642"; transcript_id "MSTRG.86642.41"; exon_number "6";
chr19	StringTie	exon	5649926	5649975	1000	+	.	gene_id "MSTRG.86642"; transcript_id "MSTRG.86642.41"; exon_number "7";
chr19	StringTie	exon	5650978	5651072	1000	+	.	gene_id "MSTRG.86642"; transcript_id "MSTRG.86642.41"; exon_number "8";
chr19	StringTie	exon	5653115	5653264	1000	+	.	gene_id "MSTRG.86642"; transcript_id "MSTRG.86642.41"; exon_number "9";
chr19	StringTie	exon	5653338	5653420	1000	+	.	gene_id "MSTRG.86642"; transcript_id "MSTRG.86642.41"; exon_number "10";
chr19	StringTie	exon	5654061	5654200	1000	+	.	gene_id "MSTRG.86642"; transcript_id "MSTRG.86642.41"; exon_number "11";
chr19	StringTie	exon	5654368	5654456	1000	+	.	gene_id "MSTRG.86642"; transcript_id "MSTRG.86642.41"; exon_number "12";
chr19	StringTie	exon	5657241	5657347	1000	+	.	gene_id "MSTRG.86642"; transcript_id "MSTRG.86642.41"; exon_number "13";
chr19	StringTie	exon	5661521	5661808	1000	+	.	gene_id "MSTRG.86642"; transcript_id "MSTRG.86642.41"; exon_number "14";
chr19	StringTie	exon	5664022	5664159	1000	+	.	gene_id "MSTRG.86642"; transcript_id "MSTRG.86642.41"; exon_number "15";
chr19	StringTie	exon	5664397	5664439	1000	+	.	gene_id "MSTRG.86642"; transcript_id "MSTRG.86642.41"; exon_number "16";
chr19	StringTie	exon	5667046	5667164	1000	+	.	gene_id "MSTRG.86642"; transcript_id "MSTRG.86642.41"; exon_number "17";
chr19	StringTie	exon	5667347	5667450	1000	+	.	gene_id "MSTRG.86642"; transcript_id "MSTRG.86642.41"; exon_number "18";
chr19	StringTie	exon	5667820	5667886	1000	+	.	gene_id "MSTRG.86642"; transcript_id "MSTRG.86642.41"; exon_number "19";
chr19	StringTie	exon	5668162	5668484	1000	+	.	gene_id "MSTRG.86642"; transcript_id "MSTRG.86642.41"; exon_number "20";
chr19	StringTie	transcript	5623078	5668478	1000	+	.	gene_id "MSTRG.86642"; transcript_id "MSTRG.86642.42";
chr19	StringTie	exon	5623078	5623394	1000	+	.	gene_id "MSTRG.86642"; transcript_id "MSTRG.86642.42"; exon_number "1";
chr19	StringTie	exon	5626405	5626489	1000	+	.	gene_id "MSTRG.86642"; transcript_id "MSTRG.86642.42"; exon_number "2";
chr19	StringTie	exon	5645337	5648043	1000	+	.	gene_id "MSTRG.86642"; transcript_id "MSTRG.86642.42"; exon_number "3";
chr19	StringTie	exon	5648989	5649975	1000	+	.	gene_id "MSTRG.86642"; transcript_id "MSTRG.86642.42"; exon_number "4";
chr19	StringTie	exon	5650978	5651072	1000	+	.	gene_id "MSTRG.86642"; transcript_id "MSTRG.86642.42"; exon_number "5";
chr19	StringTie	exon	5653115	5653264	1000	+	.	gene_id "MSTRG.86642"; transcript_id "MSTRG.86642.42"; exon_number "6";
chr19	StringTie	exon	5653338	5653420	1000	+	.	gene_id "MSTRG.86642"; transcript_id "MSTRG.86642.42"; exon_number "7";
chr19	StringTie	exon	5654061	5654200	1000	+	.	gene_id "MSTRG.86642"; transcript_id "MSTRG.86642.42"; exon_number "8";
chr19	StringTie	exon	5654368	5654456	1000	+	.	gene_id "MSTRG.86642"; transcript_id "MSTRG.86642.42"; exon_number "9";
chr19	StringTie	exon	5657241	5657347	1000	+	.	gene_id "MSTRG.86642"; transcript_id "MSTRG.86642.42"; exon_number "10";
chr19	StringTie	exon	5661521	5661808	1000	+	.	gene_id "MSTRG.86642"; transcript_id "MSTRG.86642.42"; exon_number "11";
chr19	StringTie	exon	5664022	5664159	1000	+	.	gene_id "MSTRG.86642"; transcript_id "MSTRG.86642.42"; exon_number "12";
chr19	StringTie	exon	5664397	5664439	1000	+	.	gene_id "MSTRG.86642"; transcript_id "MSTRG.86642.42"; exon_number "13";
chr19	StringTie	exon	5667046	5667164	1000	+	.	gene_id "MSTRG.86642"; transcript_id "MSTRG.86642.42"; exon_number "14";
chr19	StringTie	exon	5667347	5667450	1000	+	.	gene_id "MSTRG.86642"; transcript_id "MSTRG.86642.42"; exon_number "15";
chr19	StringTie	exon	5667820	5667886	1000	+	.	gene_id "MSTRG.86642"; transcript_id "MSTRG.86642.42"; exon_number "16";
chr19	StringTie	exon	5668162	5668478	1000	+	.	gene_id "MSTRG.86642"; transcript_id "MSTRG.86642.42"; exon_number "17";
chr19	StringTie	transcript	5623081	5668479	1000	+	.	gene_id "MSTRG.86642"; transcript_id "MSTRG.86642.43";
chr19	StringTie	exon	5623081	5623394	1000	+	.	gene_id "MSTRG.86642"; transcript_id "MSTRG.86642.43"; exon_number "1";
chr19	StringTie	exon	5626405	5626489	1000	+	.	gene_id "MSTRG.86642"; transcript_id "MSTRG.86642.43"; exon_number "2";
chr19	StringTie	exon	5641594	5641950	1000	+	.	gene_id "MSTRG.86642"; transcript_id "MSTRG.86642.43"; exon_number "3";
chr19	StringTie	exon	5645337	5648043	1000	+	.	gene_id "MSTRG.86642"; transcript_id "MSTRG.86642.43"; exon_number "4";
chr19	StringTie	exon	5648989	5649975	1000	+	.	gene_id "MSTRG.86642"; transcript_id "MSTRG.86642.43"; exon_number "5";
chr19	StringTie	exon	5650978	5651072	1000	+	.	gene_id "MSTRG.86642"; transcript_id "MSTRG.86642.43"; exon_number "6";
chr19	StringTie	exon	5653115	5653264	1000	+	.	gene_id "MSTRG.86642"; transcript_id "MSTRG.86642.43"; exon_number "7";
chr19	StringTie	exon	5653338	5653420	1000	+	.	gene_id "MSTRG.86642"; transcript_id "MSTRG.86642.43"; exon_number "8";
chr19	StringTie	exon	5654061	5654200	1000	+	.	gene_id "MSTRG.86642"; transcript_id "MSTRG.86642.43"; exon_number "9";
chr19	StringTie	exon	5654368	5654456	1000	+	.	gene_id "MSTRG.86642"; transcript_id "MSTRG.86642.43"; exon_number "10";
chr19	StringTie	exon	5657241	5657347	1000	+	.	gene_id "MSTRG.86642"; transcript_id "MSTRG.86642.43"; exon_number "11";
chr19	StringTie	exon	5661518	5661808	1000	+	.	gene_id "MSTRG.86642"; transcript_id "MSTRG.86642.43"; exon_number "12";
chr19	StringTie	exon	5664022	5664159	1000	+	.	gene_id "MSTRG.86642"; transcript_id "MSTRG.86642.43"; exon_number "13";
chr19	StringTie	exon	5664397	5664439	1000	+	.	gene_id "MSTRG.86642"; transcript_id "MSTRG.86642.43"; exon_number "14";
chr19	StringTie	exon	5667046	5667164	1000	+	.	gene_id "MSTRG.86642"; transcript_id "MSTRG.86642.43"; exon_number "15";
chr19	StringTie	exon	5667353	5667450	1000	+	.	gene_id "MSTRG.86642"; transcript_id "MSTRG.86642.43"; exon_number "16";
chr19	StringTie	exon	5667820	5667886	1000	+	.	gene_id "MSTRG.86642"; transcript_id "MSTRG.86642.43"; exon_number "17";
chr19	StringTie	exon	5668162	5668479	1000	+	.	gene_id "MSTRG.86642"; transcript_id "MSTRG.86642.43"; exon_number "18";
chr19	StringTie	transcript	5623082	5668521	1000	+	.	gene_id "MSTRG.86642"; transcript_id "MSTRG.86642.44";
chr19	StringTie	exon	5623082	5623394	1000	+	.	gene_id "MSTRG.86642"; transcript_id "MSTRG.86642.44"; exon_number "1";
chr19	StringTie	exon	5626405	5626489	1000	+	.	gene_id "MSTRG.86642"; transcript_id "MSTRG.86642.44"; exon_number "2";
chr19	StringTie	exon	5639858	5640208	1000	+	.	gene_id "MSTRG.86642"; transcript_id "MSTRG.86642.44"; exon_number "3";
chr19	StringTie	exon	5641594	5641658	1000	+	.	gene_id "MSTRG.86642"; transcript_id "MSTRG.86642.44"; exon_number "4";
chr19	StringTie	exon	5641740	5641946	1000	+	.	gene_id "MSTRG.86642"; transcript_id "MSTRG.86642.44"; exon_number "5";
chr19	StringTie	exon	5645337	5645399	1000	+	.	gene_id "MSTRG.86642"; transcript_id "MSTRG.86642.44"; exon_number "6";
chr19	StringTie	exon	5648016	5648043	1000	+	.	gene_id "MSTRG.86642"; transcript_id "MSTRG.86642.44"; exon_number "7";
chr19	StringTie	exon	5648989	5649499	1000	+	.	gene_id "MSTRG.86642"; transcript_id "MSTRG.86642.44"; exon_number "8";
chr19	StringTie	exon	5649926	5649975	1000	+	.	gene_id "MSTRG.86642"; transcript_id "MSTRG.86642.44"; exon_number "9";
chr19	StringTie	exon	5650978	5651072	1000	+	.	gene_id "MSTRG.86642"; transcript_id "MSTRG.86642.44"; exon_number "10";
chr19	StringTie	exon	5653115	5653264	1000	+	.	gene_id "MSTRG.86642"; transcript_id "MSTRG.86642.44"; exon_number "11";
chr19	StringTie	exon	5653338	5653420	1000	+	.	gene_id "MSTRG.86642"; transcript_id "MSTRG.86642.44"; exon_number "12";
chr19	StringTie	exon	5654061	5654200	1000	+	.	gene_id "MSTRG.86642"; transcript_id "MSTRG.86642.44"; exon_number "13";
chr19	StringTie	exon	5654368	5654456	1000	+	.	gene_id "MSTRG.86642"; transcript_id "MSTRG.86642.44"; exon_number "14";
chr19	StringTie	exon	5657241	5657347	1000	+	.	gene_id "MSTRG.86642"; transcript_id "MSTRG.86642.44"; exon_number "15";
chr19	StringTie	exon	5661521	5661808	1000	+	.	gene_id "MSTRG.86642"; transcript_id "MSTRG.86642.44"; exon_number "16";
chr19	StringTie	exon	5664022	5664159	1000	+	.	gene_id "MSTRG.86642"; transcript_id "MSTRG.86642.44"; exon_number "17";
chr19	StringTie	exon	5664397	5664439	1000	+	.	gene_id "MSTRG.86642"; transcript_id "MSTRG.86642.44"; exon_number "18";
chr19	StringTie	exon	5667046	5667164	1000	+	.	gene_id "MSTRG.86642"; transcript_id "MSTRG.86642.44"; exon_number "19";
chr19	StringTie	exon	5667353	5667450	1000	+	.	gene_id "MSTRG.86642"; transcript_id "MSTRG.86642.44"; exon_number "20";
chr19	StringTie	exon	5667820	5667886	1000	+	.	gene_id "MSTRG.86642"; transcript_id "MSTRG.86642.44"; exon_number "21";
chr19	StringTie	exon	5668162	5668521	1000	+	.	gene_id "MSTRG.86642"; transcript_id "MSTRG.86642.44"; exon_number "22";
chr19	StringTie	transcript	5623083	5668478	1000	+	.	gene_id "MSTRG.86642"; transcript_id "MSTRG.86642.45";
chr19	StringTie	exon	5623083	5623394	1000	+	.	gene_id "MSTRG.86642"; transcript_id "MSTRG.86642.45"; exon_number "1";
chr19	StringTie	exon	5626405	5626489	1000	+	.	gene_id "MSTRG.86642"; transcript_id "MSTRG.86642.45"; exon_number "2";
chr19	StringTie	exon	5645337	5645399	1000	+	.	gene_id "MSTRG.86642"; transcript_id "MSTRG.86642.45"; exon_number "3";
chr19	StringTie	exon	5648016	5649499	1000	+	.	gene_id "MSTRG.86642"; transcript_id "MSTRG.86642.45"; exon_number "4";
chr19	StringTie	exon	5649926	5649975	1000	+	.	gene_id "MSTRG.86642"; transcript_id "MSTRG.86642.45"; exon_number "5";
chr19	StringTie	exon	5650978	5651072	1000	+	.	gene_id "MSTRG.86642"; transcript_id "MSTRG.86642.45"; exon_number "6";
chr19	StringTie	exon	5653115	5653264	1000	+	.	gene_id "MSTRG.86642"; transcript_id "MSTRG.86642.45"; exon_number "7";
chr19	StringTie	exon	5653338	5653420	1000	+	.	gene_id "MSTRG.86642"; transcript_id "MSTRG.86642.45"; exon_number "8";
chr19	StringTie	exon	5654061	5654200	1000	+	.	gene_id "MSTRG.86642"; transcript_id "MSTRG.86642.45"; exon_number "9";
chr19	StringTie	exon	5654368	5654456	1000	+	.	gene_id "MSTRG.86642"; transcript_id "MSTRG.86642.45"; exon_number "10";
chr19	StringTie	exon	5657241	5657347	1000	+	.	gene_id "MSTRG.86642"; transcript_id "MSTRG.86642.45"; exon_number "11";
chr19	StringTie	exon	5661518	5661808	1000	+	.	gene_id "MSTRG.86642"; transcript_id "MSTRG.86642.45"; exon_number "12";
chr19	StringTie	exon	5664022	5664159	1000	+	.	gene_id "MSTRG.86642"; transcript_id "MSTRG.86642.45"; exon_number "13";
chr19	StringTie	exon	5664397	5664439	1000	+	.	gene_id "MSTRG.86642"; transcript_id "MSTRG.86642.45"; exon_number "14";
chr19	StringTie	exon	5667046	5667164	1000	+	.	gene_id "MSTRG.86642"; transcript_id "MSTRG.86642.45"; exon_number "15";
chr19	StringTie	exon	5667353	5667450	1000	+	.	gene_id "MSTRG.86642"; transcript_id "MSTRG.86642.45"; exon_number "16";
chr19	StringTie	exon	5667820	5667886	1000	+	.	gene_id "MSTRG.86642"; transcript_id "MSTRG.86642.45"; exon_number "17";
chr19	StringTie	exon	5668162	5668478	1000	+	.	gene_id "MSTRG.86642"; transcript_id "MSTRG.86642.45"; exon_number "18";
chr19	StringTie	transcript	5623083	5668478	1000	+	.	gene_id "MSTRG.86642"; transcript_id "MSTRG.86642.46";
chr19	StringTie	exon	5623083	5623394	1000	+	.	gene_id "MSTRG.86642"; transcript_id "MSTRG.86642.46"; exon_number "1";
chr19	StringTie	exon	5626405	5626489	1000	+	.	gene_id "MSTRG.86642"; transcript_id "MSTRG.86642.46"; exon_number "2";
chr19	StringTie	exon	5645337	5645399	1000	+	.	gene_id "MSTRG.86642"; transcript_id "MSTRG.86642.46"; exon_number "3";
chr19	StringTie	exon	5648016	5649499	1000	+	.	gene_id "MSTRG.86642"; transcript_id "MSTRG.86642.46"; exon_number "4";
chr19	StringTie	exon	5649926	5649975	1000	+	.	gene_id "MSTRG.86642"; transcript_id "MSTRG.86642.46"; exon_number "5";
chr19	StringTie	exon	5650978	5651072	1000	+	.	gene_id "MSTRG.86642"; transcript_id "MSTRG.86642.46"; exon_number "6";
chr19	StringTie	exon	5653115	5653264	1000	+	.	gene_id "MSTRG.86642"; transcript_id "MSTRG.86642.46"; exon_number "7";
chr19	StringTie	exon	5653338	5653420	1000	+	.	gene_id "MSTRG.86642"; transcript_id "MSTRG.86642.46"; exon_number "8";
chr19	StringTie	exon	5654061	5654200	1000	+	.	gene_id "MSTRG.86642"; transcript_id "MSTRG.86642.46"; exon_number "9";
chr19	StringTie	exon	5654368	5654456	1000	+	.	gene_id "MSTRG.86642"; transcript_id "MSTRG.86642.46"; exon_number "10";
chr19	StringTie	exon	5657241	5657347	1000	+	.	gene_id "MSTRG.86642"; transcript_id "MSTRG.86642.46"; exon_number "11";
chr19	StringTie	exon	5661521	5661808	1000	+	.	gene_id "MSTRG.86642"; transcript_id "MSTRG.86642.46"; exon_number "12";
chr19	StringTie	exon	5664022	5664159	1000	+	.	gene_id "MSTRG.86642"; transcript_id "MSTRG.86642.46"; exon_number "13";
chr19	StringTie	exon	5664397	5664439	1000	+	.	gene_id "MSTRG.86642"; transcript_id "MSTRG.86642.46"; exon_number "14";
chr19	StringTie	exon	5667046	5667164	1000	+	.	gene_id "MSTRG.86642"; transcript_id "MSTRG.86642.46"; exon_number "15";
chr19	StringTie	exon	5667347	5667450	1000	+	.	gene_id "MSTRG.86642"; transcript_id "MSTRG.86642.46"; exon_number "16";
chr19	StringTie	exon	5667820	5667886	1000	+	.	gene_id "MSTRG.86642"; transcript_id "MSTRG.86642.46"; exon_number "17";
chr19	StringTie	exon	5668162	5668478	1000	+	.	gene_id "MSTRG.86642"; transcript_id "MSTRG.86642.46"; exon_number "18";
chr19	StringTie	transcript	5623085	5668484	1000	+	.	gene_id "MSTRG.86642"; transcript_id "MSTRG.86642.48";
chr19	StringTie	exon	5623085	5623394	1000	+	.	gene_id "MSTRG.86642"; transcript_id "MSTRG.86642.48"; exon_number "1";
chr19	StringTie	exon	5626405	5626489	1000	+	.	gene_id "MSTRG.86642"; transcript_id "MSTRG.86642.48"; exon_number "2";
chr19	StringTie	exon	5641594	5641658	1000	+	.	gene_id "MSTRG.86642"; transcript_id "MSTRG.86642.48"; exon_number "3";
chr19	StringTie	exon	5641743	5641946	1000	+	.	gene_id "MSTRG.86642"; transcript_id "MSTRG.86642.48"; exon_number "4";
chr19	StringTie	exon	5645337	5645399	1000	+	.	gene_id "MSTRG.86642"; transcript_id "MSTRG.86642.48"; exon_number "5";
chr19	StringTie	exon	5648016	5649499	1000	+	.	gene_id "MSTRG.86642"; transcript_id "MSTRG.86642.48"; exon_number "6";
chr19	StringTie	exon	5649926	5649975	1000	+	.	gene_id "MSTRG.86642"; transcript_id "MSTRG.86642.48"; exon_number "7";
chr19	StringTie	exon	5650978	5651072	1000	+	.	gene_id "MSTRG.86642"; transcript_id "MSTRG.86642.48"; exon_number "8";
chr19	StringTie	exon	5653115	5653264	1000	+	.	gene_id "MSTRG.86642"; transcript_id "MSTRG.86642.48"; exon_number "9";
chr19	StringTie	exon	5653338	5653420	1000	+	.	gene_id "MSTRG.86642"; transcript_id "MSTRG.86642.48"; exon_number "10";
chr19	StringTie	exon	5654061	5654200	1000	+	.	gene_id "MSTRG.86642"; transcript_id "MSTRG.86642.48"; exon_number "11";
chr19	StringTie	exon	5654368	5654456	1000	+	.	gene_id "MSTRG.86642"; transcript_id "MSTRG.86642.48"; exon_number "12";
chr19	StringTie	exon	5657241	5657347	1000	+	.	gene_id "MSTRG.86642"; transcript_id "MSTRG.86642.48"; exon_number "13";
chr19	StringTie	exon	5661518	5661808	1000	+	.	gene_id "MSTRG.86642"; transcript_id "MSTRG.86642.48"; exon_number "14";
chr19	StringTie	exon	5664022	5664159	1000	+	.	gene_id "MSTRG.86642"; transcript_id "MSTRG.86642.48"; exon_number "15";
chr19	StringTie	exon	5664397	5664439	1000	+	.	gene_id "MSTRG.86642"; transcript_id "MSTRG.86642.48"; exon_number "16";
chr19	StringTie	exon	5667046	5667164	1000	+	.	gene_id "MSTRG.86642"; transcript_id "MSTRG.86642.48"; exon_number "17";
chr19	StringTie	exon	5667353	5667450	1000	+	.	gene_id "MSTRG.86642"; transcript_id "MSTRG.86642.48"; exon_number "18";
chr19	StringTie	exon	5667820	5667886	1000	+	.	gene_id "MSTRG.86642"; transcript_id "MSTRG.86642.48"; exon_number "19";
chr19	StringTie	exon	5668162	5668484	1000	+	.	gene_id "MSTRG.86642"; transcript_id "MSTRG.86642.48"; exon_number "20";
chr19	StringTie	transcript	5623087	5668509	1000	+	.	gene_id "MSTRG.86642"; transcript_id "MSTRG.86642.49";
chr19	StringTie	exon	5623087	5623394	1000	+	.	gene_id "MSTRG.86642"; transcript_id "MSTRG.86642.49"; exon_number "1";
chr19	StringTie	exon	5626405	5626489	1000	+	.	gene_id "MSTRG.86642"; transcript_id "MSTRG.86642.49"; exon_number "2";
chr19	StringTie	exon	5641594	5641658	1000	+	.	gene_id "MSTRG.86642"; transcript_id "MSTRG.86642.49"; exon_number "3";
chr19	StringTie	exon	5641740	5641950	1000	+	.	gene_id "MSTRG.86642"; transcript_id "MSTRG.86642.49"; exon_number "4";
chr19	StringTie	exon	5645337	5645399	1000	+	.	gene_id "MSTRG.86642"; transcript_id "MSTRG.86642.49"; exon_number "5";
chr19	StringTie	exon	5648016	5649975	1000	+	.	gene_id "MSTRG.86642"; transcript_id "MSTRG.86642.49"; exon_number "6";
chr19	StringTie	exon	5650978	5651072	1000	+	.	gene_id "MSTRG.86642"; transcript_id "MSTRG.86642.49"; exon_number "7";
chr19	StringTie	exon	5653115	5653264	1000	+	.	gene_id "MSTRG.86642"; transcript_id "MSTRG.86642.49"; exon_number "8";
chr19	StringTie	exon	5653338	5653420	1000	+	.	gene_id "MSTRG.86642"; transcript_id "MSTRG.86642.49"; exon_number "9";
chr19	StringTie	exon	5654061	5654200	1000	+	.	gene_id "MSTRG.86642"; transcript_id "MSTRG.86642.49"; exon_number "10";
chr19	StringTie	exon	5654368	5654456	1000	+	.	gene_id "MSTRG.86642"; transcript_id "MSTRG.86642.49"; exon_number "11";
chr19	StringTie	exon	5657241	5657347	1000	+	.	gene_id "MSTRG.86642"; transcript_id "MSTRG.86642.49"; exon_number "12";
chr19	StringTie	exon	5661518	5661808	1000	+	.	gene_id "MSTRG.86642"; transcript_id "MSTRG.86642.49"; exon_number "13";
chr19	StringTie	exon	5664022	5664159	1000	+	.	gene_id "MSTRG.86642"; transcript_id "MSTRG.86642.49"; exon_number "14";
chr19	StringTie	exon	5664397	5664439	1000	+	.	gene_id "MSTRG.86642"; transcript_id "MSTRG.86642.49"; exon_number "15";
chr19	StringTie	exon	5667046	5667164	1000	+	.	gene_id "MSTRG.86642"; transcript_id "MSTRG.86642.49"; exon_number "16";
chr19	StringTie	exon	5667347	5667450	1000	+	.	gene_id "MSTRG.86642"; transcript_id "MSTRG.86642.49"; exon_number "17";
chr19	StringTie	exon	5667820	5667886	1000	+	.	gene_id "MSTRG.86642"; transcript_id "MSTRG.86642.49"; exon_number "18";
chr19	StringTie	exon	5668162	5668509	1000	+	.	gene_id "MSTRG.86642"; transcript_id "MSTRG.86642.49"; exon_number "19";
chr19	StringTie	transcript	5622952	5668655	1000	+	.	gene_id "MSTRG.86642"; transcript_id "MSTRG.86642.5";
chr19	StringTie	exon	5622952	5623394	1000	+	.	gene_id "MSTRG.86642"; transcript_id "MSTRG.86642.5"; exon_number "1";
chr19	StringTie	exon	5626405	5626489	1000	+	.	gene_id "MSTRG.86642"; transcript_id "MSTRG.86642.5"; exon_number "2";
chr19	StringTie	exon	5641594	5641658	1000	+	.	gene_id "MSTRG.86642"; transcript_id "MSTRG.86642.5"; exon_number "3";
chr19	StringTie	exon	5641740	5641946	1000	+	.	gene_id "MSTRG.86642"; transcript_id "MSTRG.86642.5"; exon_number "4";
chr19	StringTie	exon	5645337	5645399	1000	+	.	gene_id "MSTRG.86642"; transcript_id "MSTRG.86642.5"; exon_number "5";
chr19	StringTie	exon	5648016	5648043	1000	+	.	gene_id "MSTRG.86642"; transcript_id "MSTRG.86642.5"; exon_number "6";
chr19	StringTie	exon	5648989	5649499	1000	+	.	gene_id "MSTRG.86642"; transcript_id "MSTRG.86642.5"; exon_number "7";
chr19	StringTie	exon	5649926	5649975	1000	+	.	gene_id "MSTRG.86642"; transcript_id "MSTRG.86642.5"; exon_number "8";
chr19	StringTie	exon	5650978	5651072	1000	+	.	gene_id "MSTRG.86642"; transcript_id "MSTRG.86642.5"; exon_number "9";
chr19	StringTie	exon	5653115	5653264	1000	+	.	gene_id "MSTRG.86642"; transcript_id "MSTRG.86642.5"; exon_number "10";
chr19	StringTie	exon	5653338	5653420	1000	+	.	gene_id "MSTRG.86642"; transcript_id "MSTRG.86642.5"; exon_number "11";
chr19	StringTie	exon	5654061	5654200	1000	+	.	gene_id "MSTRG.86642"; transcript_id "MSTRG.86642.5"; exon_number "12";
chr19	StringTie	exon	5654368	5654456	1000	+	.	gene_id "MSTRG.86642"; transcript_id "MSTRG.86642.5"; exon_number "13";
chr19	StringTie	exon	5657241	5657347	1000	+	.	gene_id "MSTRG.86642"; transcript_id "MSTRG.86642.5"; exon_number "14";
chr19	StringTie	exon	5661521	5661697	1000	+	.	gene_id "MSTRG.86642"; transcript_id "MSTRG.86642.5"; exon_number "15";
chr19	StringTie	exon	5661740	5661808	1000	+	.	gene_id "MSTRG.86642"; transcript_id "MSTRG.86642.5"; exon_number "16";
chr19	StringTie	exon	5664022	5664159	1000	+	.	gene_id "MSTRG.86642"; transcript_id "MSTRG.86642.5"; exon_number "17";
chr19	StringTie	exon	5664397	5664439	1000	+	.	gene_id "MSTRG.86642"; transcript_id "MSTRG.86642.5"; exon_number "18";
chr19	StringTie	exon	5667046	5667164	1000	+	.	gene_id "MSTRG.86642"; transcript_id "MSTRG.86642.5"; exon_number "19";
chr19	StringTie	exon	5667353	5667450	1000	+	.	gene_id "MSTRG.86642"; transcript_id "MSTRG.86642.5"; exon_number "20";
chr19	StringTie	exon	5667820	5667886	1000	+	.	gene_id "MSTRG.86642"; transcript_id "MSTRG.86642.5"; exon_number "21";
chr19	StringTie	exon	5668162	5668655	1000	+	.	gene_id "MSTRG.86642"; transcript_id "MSTRG.86642.5"; exon_number "22";
chr19	StringTie	transcript	5623088	5668478	1000	+	.	gene_id "MSTRG.86642"; transcript_id "MSTRG.86642.50";
chr19	StringTie	exon	5623088	5623394	1000	+	.	gene_id "MSTRG.86642"; transcript_id "MSTRG.86642.50"; exon_number "1";
chr19	StringTie	exon	5626405	5626489	1000	+	.	gene_id "MSTRG.86642"; transcript_id "MSTRG.86642.50"; exon_number "2";
chr19	StringTie	exon	5641594	5641658	1000	+	.	gene_id "MSTRG.86642"; transcript_id "MSTRG.86642.50"; exon_number "3";
chr19	StringTie	exon	5641740	5641946	1000	+	.	gene_id "MSTRG.86642"; transcript_id "MSTRG.86642.50"; exon_number "4";
chr19	StringTie	exon	5645337	5645391	1000	+	.	gene_id "MSTRG.86642"; transcript_id "MSTRG.86642.50"; exon_number "5";
chr19	StringTie	exon	5648013	5648043	1000	+	.	gene_id "MSTRG.86642"; transcript_id "MSTRG.86642.50"; exon_number "6";
chr19	StringTie	exon	5648989	5649499	1000	+	.	gene_id "MSTRG.86642"; transcript_id "MSTRG.86642.50"; exon_number "7";
chr19	StringTie	exon	5649926	5649975	1000	+	.	gene_id "MSTRG.86642"; transcript_id "MSTRG.86642.50"; exon_number "8";
chr19	StringTie	exon	5650978	5651072	1000	+	.	gene_id "MSTRG.86642"; transcript_id "MSTRG.86642.50"; exon_number "9";
chr19	StringTie	exon	5653115	5653264	1000	+	.	gene_id "MSTRG.86642"; transcript_id "MSTRG.86642.50"; exon_number "10";
chr19	StringTie	exon	5653338	5653420	1000	+	.	gene_id "MSTRG.86642"; transcript_id "MSTRG.86642.50"; exon_number "11";
chr19	StringTie	exon	5654061	5654200	1000	+	.	gene_id "MSTRG.86642"; transcript_id "MSTRG.86642.50"; exon_number "12";
chr19	StringTie	exon	5654368	5654456	1000	+	.	gene_id "MSTRG.86642"; transcript_id "MSTRG.86642.50"; exon_number "13";
chr19	StringTie	exon	5657241	5657347	1000	+	.	gene_id "MSTRG.86642"; transcript_id "MSTRG.86642.50"; exon_number "14";
chr19	StringTie	exon	5661521	5661808	1000	+	.	gene_id "MSTRG.86642"; transcript_id "MSTRG.86642.50"; exon_number "15";
chr19	StringTie	exon	5664022	5664159	1000	+	.	gene_id "MSTRG.86642"; transcript_id "MSTRG.86642.50"; exon_number "16";
chr19	StringTie	exon	5664397	5664439	1000	+	.	gene_id "MSTRG.86642"; transcript_id "MSTRG.86642.50"; exon_number "17";
chr19	StringTie	exon	5667046	5667164	1000	+	.	gene_id "MSTRG.86642"; transcript_id "MSTRG.86642.50"; exon_number "18";
chr19	StringTie	exon	5667347	5667450	1000	+	.	gene_id "MSTRG.86642"; transcript_id "MSTRG.86642.50"; exon_number "19";
chr19	StringTie	exon	5667820	5667886	1000	+	.	gene_id "MSTRG.86642"; transcript_id "MSTRG.86642.50"; exon_number "20";
chr19	StringTie	exon	5668162	5668478	1000	+	.	gene_id "MSTRG.86642"; transcript_id "MSTRG.86642.50"; exon_number "21";
chr19	StringTie	transcript	5623092	5668478	1000	+	.	gene_id "MSTRG.86642"; transcript_id "MSTRG.86642.51";
chr19	StringTie	exon	5623092	5623394	1000	+	.	gene_id "MSTRG.86642"; transcript_id "MSTRG.86642.51"; exon_number "1";
chr19	StringTie	exon	5626405	5626489	1000	+	.	gene_id "MSTRG.86642"; transcript_id "MSTRG.86642.51"; exon_number "2";
chr19	StringTie	exon	5641594	5641658	1000	+	.	gene_id "MSTRG.86642"; transcript_id "MSTRG.86642.51"; exon_number "3";
chr19	StringTie	exon	5641743	5641946	1000	+	.	gene_id "MSTRG.86642"; transcript_id "MSTRG.86642.51"; exon_number "4";
chr19	StringTie	exon	5645337	5645399	1000	+	.	gene_id "MSTRG.86642"; transcript_id "MSTRG.86642.51"; exon_number "5";
chr19	StringTie	exon	5648016	5648043	1000	+	.	gene_id "MSTRG.86642"; transcript_id "MSTRG.86642.51"; exon_number "6";
chr19	StringTie	exon	5648989	5649499	1000	+	.	gene_id "MSTRG.86642"; transcript_id "MSTRG.86642.51"; exon_number "7";
chr19	StringTie	exon	5649926	5649975	1000	+	.	gene_id "MSTRG.86642"; transcript_id "MSTRG.86642.51"; exon_number "8";
chr19	StringTie	exon	5650978	5651072	1000	+	.	gene_id "MSTRG.86642"; transcript_id "MSTRG.86642.51"; exon_number "9";
chr19	StringTie	exon	5653115	5653264	1000	+	.	gene_id "MSTRG.86642"; transcript_id "MSTRG.86642.51"; exon_number "10";
chr19	StringTie	exon	5653338	5653420	1000	+	.	gene_id "MSTRG.86642"; transcript_id "MSTRG.86642.51"; exon_number "11";
chr19	StringTie	exon	5654061	5654200	1000	+	.	gene_id "MSTRG.86642"; transcript_id "MSTRG.86642.51"; exon_number "12";
chr19	StringTie	exon	5654372	5654456	1000	+	.	gene_id "MSTRG.86642"; transcript_id "MSTRG.86642.51"; exon_number "13";
chr19	StringTie	exon	5657241	5657347	1000	+	.	gene_id "MSTRG.86642"; transcript_id "MSTRG.86642.51"; exon_number "14";
chr19	StringTie	exon	5661521	5661808	1000	+	.	gene_id "MSTRG.86642"; transcript_id "MSTRG.86642.51"; exon_number "15";
chr19	StringTie	exon	5664022	5664159	1000	+	.	gene_id "MSTRG.86642"; transcript_id "MSTRG.86642.51"; exon_number "16";
chr19	StringTie	exon	5664397	5664439	1000	+	.	gene_id "MSTRG.86642"; transcript_id "MSTRG.86642.51"; exon_number "17";
chr19	StringTie	exon	5667046	5667164	1000	+	.	gene_id "MSTRG.86642"; transcript_id "MSTRG.86642.51"; exon_number "18";
chr19	StringTie	exon	5667347	5667450	1000	+	.	gene_id "MSTRG.86642"; transcript_id "MSTRG.86642.51"; exon_number "19";
chr19	StringTie	exon	5667820	5667886	1000	+	.	gene_id "MSTRG.86642"; transcript_id "MSTRG.86642.51"; exon_number "20";
chr19	StringTie	exon	5668162	5668478	1000	+	.	gene_id "MSTRG.86642"; transcript_id "MSTRG.86642.51"; exon_number "21";
chr19	StringTie	transcript	5623100	5668520	1000	+	.	gene_id "MSTRG.86642"; transcript_id "MSTRG.86642.53";
chr19	StringTie	exon	5623100	5623394	1000	+	.	gene_id "MSTRG.86642"; transcript_id "MSTRG.86642.53"; exon_number "1";
chr19	StringTie	exon	5626405	5626489	1000	+	.	gene_id "MSTRG.86642"; transcript_id "MSTRG.86642.53"; exon_number "2";
chr19	StringTie	exon	5641594	5641658	1000	+	.	gene_id "MSTRG.86642"; transcript_id "MSTRG.86642.53"; exon_number "3";
chr19	StringTie	exon	5645337	5645399	1000	+	.	gene_id "MSTRG.86642"; transcript_id "MSTRG.86642.53"; exon_number "4";
chr19	StringTie	exon	5648016	5648043	1000	+	.	gene_id "MSTRG.86642"; transcript_id "MSTRG.86642.53"; exon_number "5";
chr19	StringTie	exon	5648989	5649499	1000	+	.	gene_id "MSTRG.86642"; transcript_id "MSTRG.86642.53"; exon_number "6";
chr19	StringTie	exon	5649926	5649975	1000	+	.	gene_id "MSTRG.86642"; transcript_id "MSTRG.86642.53"; exon_number "7";
chr19	StringTie	exon	5650978	5651072	1000	+	.	gene_id "MSTRG.86642"; transcript_id "MSTRG.86642.53"; exon_number "8";
chr19	StringTie	exon	5653115	5653264	1000	+	.	gene_id "MSTRG.86642"; transcript_id "MSTRG.86642.53"; exon_number "9";
chr19	StringTie	exon	5653338	5653420	1000	+	.	gene_id "MSTRG.86642"; transcript_id "MSTRG.86642.53"; exon_number "10";
chr19	StringTie	exon	5654061	5654200	1000	+	.	gene_id "MSTRG.86642"; transcript_id "MSTRG.86642.53"; exon_number "11";
chr19	StringTie	exon	5654368	5654456	1000	+	.	gene_id "MSTRG.86642"; transcript_id "MSTRG.86642.53"; exon_number "12";
chr19	StringTie	exon	5657241	5657347	1000	+	.	gene_id "MSTRG.86642"; transcript_id "MSTRG.86642.53"; exon_number "13";
chr19	StringTie	exon	5661521	5661808	1000	+	.	gene_id "MSTRG.86642"; transcript_id "MSTRG.86642.53"; exon_number "14";
chr19	StringTie	exon	5664022	5664159	1000	+	.	gene_id "MSTRG.86642"; transcript_id "MSTRG.86642.53"; exon_number "15";
chr19	StringTie	exon	5664397	5664439	1000	+	.	gene_id "MSTRG.86642"; transcript_id "MSTRG.86642.53"; exon_number "16";
chr19	StringTie	exon	5667046	5667164	1000	+	.	gene_id "MSTRG.86642"; transcript_id "MSTRG.86642.53"; exon_number "17";
chr19	StringTie	exon	5667353	5667450	1000	+	.	gene_id "MSTRG.86642"; transcript_id "MSTRG.86642.53"; exon_number "18";
chr19	StringTie	exon	5667820	5668520	1000	+	.	gene_id "MSTRG.86642"; transcript_id "MSTRG.86642.53"; exon_number "19";
chr19	StringTie	transcript	5626403	5668521	1000	+	.	gene_id "MSTRG.86642"; transcript_id "MSTRG.86642.58";
chr19	StringTie	exon	5626403	5626423	1000	+	.	gene_id "MSTRG.86642"; transcript_id "MSTRG.86642.58"; exon_number "1";
chr19	StringTie	exon	5648016	5648043	1000	+	.	gene_id "MSTRG.86642"; transcript_id "MSTRG.86642.58"; exon_number "2";
chr19	StringTie	exon	5648989	5649499	1000	+	.	gene_id "MSTRG.86642"; transcript_id "MSTRG.86642.58"; exon_number "3";
chr19	StringTie	exon	5649926	5649975	1000	+	.	gene_id "MSTRG.86642"; transcript_id "MSTRG.86642.58"; exon_number "4";
chr19	StringTie	exon	5650978	5651072	1000	+	.	gene_id "MSTRG.86642"; transcript_id "MSTRG.86642.58"; exon_number "5";
chr19	StringTie	exon	5653115	5653264	1000	+	.	gene_id "MSTRG.86642"; transcript_id "MSTRG.86642.58"; exon_number "6";
chr19	StringTie	exon	5653338	5653420	1000	+	.	gene_id "MSTRG.86642"; transcript_id "MSTRG.86642.58"; exon_number "7";
chr19	StringTie	exon	5654061	5654200	1000	+	.	gene_id "MSTRG.86642"; transcript_id "MSTRG.86642.58"; exon_number "8";
chr19	StringTie	exon	5654368	5654456	1000	+	.	gene_id "MSTRG.86642"; transcript_id "MSTRG.86642.58"; exon_number "9";
chr19	StringTie	exon	5657241	5657347	1000	+	.	gene_id "MSTRG.86642"; transcript_id "MSTRG.86642.58"; exon_number "10";
chr19	StringTie	exon	5661521	5661808	1000	+	.	gene_id "MSTRG.86642"; transcript_id "MSTRG.86642.58"; exon_number "11";
chr19	StringTie	exon	5664022	5664159	1000	+	.	gene_id "MSTRG.86642"; transcript_id "MSTRG.86642.58"; exon_number "12";
chr19	StringTie	exon	5664397	5664439	1000	+	.	gene_id "MSTRG.86642"; transcript_id "MSTRG.86642.58"; exon_number "13";
chr19	StringTie	exon	5667046	5667164	1000	+	.	gene_id "MSTRG.86642"; transcript_id "MSTRG.86642.58"; exon_number "14";
chr19	StringTie	exon	5667353	5667886	1000	+	.	gene_id "MSTRG.86642"; transcript_id "MSTRG.86642.58"; exon_number "15";
chr19	StringTie	exon	5668162	5668521	1000	+	.	gene_id "MSTRG.86642"; transcript_id "MSTRG.86642.58"; exon_number "16";
chr19	StringTie	transcript	5626403	5668478	1000	+	.	gene_id "MSTRG.86642"; transcript_id "MSTRG.86642.59";
chr19	StringTie	exon	5626403	5626489	1000	+	.	gene_id "MSTRG.86642"; transcript_id "MSTRG.86642.59"; exon_number "1";
chr19	StringTie	exon	5641594	5641658	1000	+	.	gene_id "MSTRG.86642"; transcript_id "MSTRG.86642.59"; exon_number "2";
chr19	StringTie	exon	5641740	5641950	1000	+	.	gene_id "MSTRG.86642"; transcript_id "MSTRG.86642.59"; exon_number "3";
chr19	StringTie	exon	5645337	5648043	1000	+	.	gene_id "MSTRG.86642"; transcript_id "MSTRG.86642.59"; exon_number "4";
chr19	StringTie	exon	5648989	5649975	1000	+	.	gene_id "MSTRG.86642"; transcript_id "MSTRG.86642.59"; exon_number "5";
chr19	StringTie	exon	5650978	5651072	1000	+	.	gene_id "MSTRG.86642"; transcript_id "MSTRG.86642.59"; exon_number "6";
chr19	StringTie	exon	5653115	5653264	1000	+	.	gene_id "MSTRG.86642"; transcript_id "MSTRG.86642.59"; exon_number "7";
chr19	StringTie	exon	5653338	5653420	1000	+	.	gene_id "MSTRG.86642"; transcript_id "MSTRG.86642.59"; exon_number "8";
chr19	StringTie	exon	5654061	5654200	1000	+	.	gene_id "MSTRG.86642"; transcript_id "MSTRG.86642.59"; exon_number "9";
chr19	StringTie	exon	5654368	5654456	1000	+	.	gene_id "MSTRG.86642"; transcript_id "MSTRG.86642.59"; exon_number "10";
chr19	StringTie	exon	5657241	5657347	1000	+	.	gene_id "MSTRG.86642"; transcript_id "MSTRG.86642.59"; exon_number "11";
chr19	StringTie	exon	5661518	5661808	1000	+	.	gene_id "MSTRG.86642"; transcript_id "MSTRG.86642.59"; exon_number "12";
chr19	StringTie	exon	5664022	5664159	1000	+	.	gene_id "MSTRG.86642"; transcript_id "MSTRG.86642.59"; exon_number "13";
chr19	StringTie	exon	5664397	5664439	1000	+	.	gene_id "MSTRG.86642"; transcript_id "MSTRG.86642.59"; exon_number "14";
chr19	StringTie	exon	5667046	5667164	1000	+	.	gene_id "MSTRG.86642"; transcript_id "MSTRG.86642.59"; exon_number "15";
chr19	StringTie	exon	5667353	5667450	1000	+	.	gene_id "MSTRG.86642"; transcript_id "MSTRG.86642.59"; exon_number "16";
chr19	StringTie	exon	5667820	5667886	1000	+	.	gene_id "MSTRG.86642"; transcript_id "MSTRG.86642.59"; exon_number "17";
chr19	StringTie	exon	5668162	5668478	1000	+	.	gene_id "MSTRG.86642"; transcript_id "MSTRG.86642.59"; exon_number "18";
chr19	StringTie	transcript	5622961	5668632	1000	+	.	gene_id "MSTRG.86642"; transcript_id "MSTRG.86642.6";
chr19	StringTie	exon	5622961	5623394	1000	+	.	gene_id "MSTRG.86642"; transcript_id "MSTRG.86642.6"; exon_number "1";
chr19	StringTie	exon	5626405	5626489	1000	+	.	gene_id "MSTRG.86642"; transcript_id "MSTRG.86642.6"; exon_number "2";
chr19	StringTie	exon	5641594	5641658	1000	+	.	gene_id "MSTRG.86642"; transcript_id "MSTRG.86642.6"; exon_number "3";
chr19	StringTie	exon	5641740	5641946	1000	+	.	gene_id "MSTRG.86642"; transcript_id "MSTRG.86642.6"; exon_number "4";
chr19	StringTie	exon	5645337	5645399	1000	+	.	gene_id "MSTRG.86642"; transcript_id "MSTRG.86642.6"; exon_number "5";
chr19	StringTie	exon	5648016	5648043	1000	+	.	gene_id "MSTRG.86642"; transcript_id "MSTRG.86642.6"; exon_number "6";
chr19	StringTie	exon	5648989	5649499	1000	+	.	gene_id "MSTRG.86642"; transcript_id "MSTRG.86642.6"; exon_number "7";
chr19	StringTie	exon	5649926	5649975	1000	+	.	gene_id "MSTRG.86642"; transcript_id "MSTRG.86642.6"; exon_number "8";
chr19	StringTie	exon	5650978	5651072	1000	+	.	gene_id "MSTRG.86642"; transcript_id "MSTRG.86642.6"; exon_number "9";
chr19	StringTie	exon	5653115	5653264	1000	+	.	gene_id "MSTRG.86642"; transcript_id "MSTRG.86642.6"; exon_number "10";
chr19	StringTie	exon	5653338	5653420	1000	+	.	gene_id "MSTRG.86642"; transcript_id "MSTRG.86642.6"; exon_number "11";
chr19	StringTie	exon	5654061	5654200	1000	+	.	gene_id "MSTRG.86642"; transcript_id "MSTRG.86642.6"; exon_number "12";
chr19	StringTie	exon	5654368	5654456	1000	+	.	gene_id "MSTRG.86642"; transcript_id "MSTRG.86642.6"; exon_number "13";
chr19	StringTie	exon	5657241	5657347	1000	+	.	gene_id "MSTRG.86642"; transcript_id "MSTRG.86642.6"; exon_number "14";
chr19	StringTie	exon	5661521	5661808	1000	+	.	gene_id "MSTRG.86642"; transcript_id "MSTRG.86642.6"; exon_number "15";
chr19	StringTie	exon	5664022	5664159	1000	+	.	gene_id "MSTRG.86642"; transcript_id "MSTRG.86642.6"; exon_number "16";
chr19	StringTie	exon	5664397	5664439	1000	+	.	gene_id "MSTRG.86642"; transcript_id "MSTRG.86642.6"; exon_number "17";
chr19	StringTie	exon	5667046	5667164	1000	+	.	gene_id "MSTRG.86642"; transcript_id "MSTRG.86642.6"; exon_number "18";
chr19	StringTie	exon	5667353	5667450	1000	+	.	gene_id "MSTRG.86642"; transcript_id "MSTRG.86642.6"; exon_number "19";
chr19	StringTie	exon	5667820	5667886	1000	+	.	gene_id "MSTRG.86642"; transcript_id "MSTRG.86642.6"; exon_number "20";
chr19	StringTie	exon	5668162	5668632	1000	+	.	gene_id "MSTRG.86642"; transcript_id "MSTRG.86642.6"; exon_number "21";
chr19	StringTie	transcript	5626403	5668432	1000	+	.	gene_id "MSTRG.86642"; transcript_id "MSTRG.86642.60";
chr19	StringTie	exon	5626403	5626489	1000	+	.	gene_id "MSTRG.86642"; transcript_id "MSTRG.86642.60"; exon_number "1";
chr19	StringTie	exon	5641594	5641658	1000	+	.	gene_id "MSTRG.86642"; transcript_id "MSTRG.86642.60"; exon_number "2";
chr19	StringTie	exon	5641743	5641946	1000	+	.	gene_id "MSTRG.86642"; transcript_id "MSTRG.86642.60"; exon_number "3";
chr19	StringTie	exon	5645337	5645399	1000	+	.	gene_id "MSTRG.86642"; transcript_id "MSTRG.86642.60"; exon_number "4";
chr19	StringTie	exon	5648016	5648043	1000	+	.	gene_id "MSTRG.86642"; transcript_id "MSTRG.86642.60"; exon_number "5";
chr19	StringTie	exon	5649926	5649975	1000	+	.	gene_id "MSTRG.86642"; transcript_id "MSTRG.86642.60"; exon_number "6";
chr19	StringTie	exon	5650978	5651072	1000	+	.	gene_id "MSTRG.86642"; transcript_id "MSTRG.86642.60"; exon_number "7";
chr19	StringTie	exon	5653115	5653264	1000	+	.	gene_id "MSTRG.86642"; transcript_id "MSTRG.86642.60"; exon_number "8";
chr19	StringTie	exon	5653338	5653420	1000	+	.	gene_id "MSTRG.86642"; transcript_id "MSTRG.86642.60"; exon_number "9";
chr19	StringTie	exon	5654061	5654200	1000	+	.	gene_id "MSTRG.86642"; transcript_id "MSTRG.86642.60"; exon_number "10";
chr19	StringTie	exon	5654368	5654456	1000	+	.	gene_id "MSTRG.86642"; transcript_id "MSTRG.86642.60"; exon_number "11";
chr19	StringTie	exon	5657241	5657347	1000	+	.	gene_id "MSTRG.86642"; transcript_id "MSTRG.86642.60"; exon_number "12";
chr19	StringTie	exon	5661518	5661808	1000	+	.	gene_id "MSTRG.86642"; transcript_id "MSTRG.86642.60"; exon_number "13";
chr19	StringTie	exon	5664022	5664159	1000	+	.	gene_id "MSTRG.86642"; transcript_id "MSTRG.86642.60"; exon_number "14";
chr19	StringTie	exon	5664397	5664439	1000	+	.	gene_id "MSTRG.86642"; transcript_id "MSTRG.86642.60"; exon_number "15";
chr19	StringTie	exon	5667046	5667164	1000	+	.	gene_id "MSTRG.86642"; transcript_id "MSTRG.86642.60"; exon_number "16";
chr19	StringTie	exon	5667347	5667450	1000	+	.	gene_id "MSTRG.86642"; transcript_id "MSTRG.86642.60"; exon_number "17";
chr19	StringTie	exon	5667820	5667886	1000	+	.	gene_id "MSTRG.86642"; transcript_id "MSTRG.86642.60"; exon_number "18";
chr19	StringTie	exon	5668162	5668432	1000	+	.	gene_id "MSTRG.86642"; transcript_id "MSTRG.86642.60"; exon_number "19";
chr19	StringTie	transcript	5626403	5668478	1000	+	.	gene_id "MSTRG.86642"; transcript_id "MSTRG.86642.61";
chr19	StringTie	exon	5626403	5626489	1000	+	.	gene_id "MSTRG.86642"; transcript_id "MSTRG.86642.61"; exon_number "1";
chr19	StringTie	exon	5641594	5641658	1000	+	.	gene_id "MSTRG.86642"; transcript_id "MSTRG.86642.61"; exon_number "2";
chr19	StringTie	exon	5641740	5641946	1000	+	.	gene_id "MSTRG.86642"; transcript_id "MSTRG.86642.61"; exon_number "3";
chr19	StringTie	exon	5645337	5645399	1000	+	.	gene_id "MSTRG.86642"; transcript_id "MSTRG.86642.61"; exon_number "4";
chr19	StringTie	exon	5648016	5648043	1000	+	.	gene_id "MSTRG.86642"; transcript_id "MSTRG.86642.61"; exon_number "5";
chr19	StringTie	exon	5649926	5649975	1000	+	.	gene_id "MSTRG.86642"; transcript_id "MSTRG.86642.61"; exon_number "6";
chr19	StringTie	exon	5650978	5651072	1000	+	.	gene_id "MSTRG.86642"; transcript_id "MSTRG.86642.61"; exon_number "7";
chr19	StringTie	exon	5653115	5653264	1000	+	.	gene_id "MSTRG.86642"; transcript_id "MSTRG.86642.61"; exon_number "8";
chr19	StringTie	exon	5653338	5653420	1000	+	.	gene_id "MSTRG.86642"; transcript_id "MSTRG.86642.61"; exon_number "9";
chr19	StringTie	exon	5654061	5654200	1000	+	.	gene_id "MSTRG.86642"; transcript_id "MSTRG.86642.61"; exon_number "10";
chr19	StringTie	exon	5654368	5654456	1000	+	.	gene_id "MSTRG.86642"; transcript_id "MSTRG.86642.61"; exon_number "11";
chr19	StringTie	exon	5657241	5657347	1000	+	.	gene_id "MSTRG.86642"; transcript_id "MSTRG.86642.61"; exon_number "12";
chr19	StringTie	exon	5661558	5661808	1000	+	.	gene_id "MSTRG.86642"; transcript_id "MSTRG.86642.61"; exon_number "13";
chr19	StringTie	exon	5664022	5664159	1000	+	.	gene_id "MSTRG.86642"; transcript_id "MSTRG.86642.61"; exon_number "14";
chr19	StringTie	exon	5664397	5664439	1000	+	.	gene_id "MSTRG.86642"; transcript_id "MSTRG.86642.61"; exon_number "15";
chr19	StringTie	exon	5667046	5667164	1000	+	.	gene_id "MSTRG.86642"; transcript_id "MSTRG.86642.61"; exon_number "16";
chr19	StringTie	exon	5667353	5667450	1000	+	.	gene_id "MSTRG.86642"; transcript_id "MSTRG.86642.61"; exon_number "17";
chr19	StringTie	exon	5667820	5667886	1000	+	.	gene_id "MSTRG.86642"; transcript_id "MSTRG.86642.61"; exon_number "18";
chr19	StringTie	exon	5668162	5668478	1000	+	.	gene_id "MSTRG.86642"; transcript_id "MSTRG.86642.61"; exon_number "19";
chr19	StringTie	transcript	5626403	5668478	1000	+	.	gene_id "MSTRG.86642"; transcript_id "MSTRG.86642.62";
chr19	StringTie	exon	5626403	5626489	1000	+	.	gene_id "MSTRG.86642"; transcript_id "MSTRG.86642.62"; exon_number "1";
chr19	StringTie	exon	5641594	5641658	1000	+	.	gene_id "MSTRG.86642"; transcript_id "MSTRG.86642.62"; exon_number "2";
chr19	StringTie	exon	5645337	5645399	1000	+	.	gene_id "MSTRG.86642"; transcript_id "MSTRG.86642.62"; exon_number "3";
chr19	StringTie	exon	5648016	5648043	1000	+	.	gene_id "MSTRG.86642"; transcript_id "MSTRG.86642.62"; exon_number "4";
chr19	StringTie	exon	5648989	5649499	1000	+	.	gene_id "MSTRG.86642"; transcript_id "MSTRG.86642.62"; exon_number "5";
chr19	StringTie	exon	5649926	5649975	1000	+	.	gene_id "MSTRG.86642"; transcript_id "MSTRG.86642.62"; exon_number "6";
chr19	StringTie	exon	5650978	5651072	1000	+	.	gene_id "MSTRG.86642"; transcript_id "MSTRG.86642.62"; exon_number "7";
chr19	StringTie	exon	5653115	5653264	1000	+	.	gene_id "MSTRG.86642"; transcript_id "MSTRG.86642.62"; exon_number "8";
chr19	StringTie	exon	5653338	5653420	1000	+	.	gene_id "MSTRG.86642"; transcript_id "MSTRG.86642.62"; exon_number "9";
chr19	StringTie	exon	5654061	5654200	1000	+	.	gene_id "MSTRG.86642"; transcript_id "MSTRG.86642.62"; exon_number "10";
chr19	StringTie	exon	5654368	5654456	1000	+	.	gene_id "MSTRG.86642"; transcript_id "MSTRG.86642.62"; exon_number "11";
chr19	StringTie	exon	5657241	5657347	1000	+	.	gene_id "MSTRG.86642"; transcript_id "MSTRG.86642.62"; exon_number "12";
chr19	StringTie	exon	5661521	5661530	1000	+	.	gene_id "MSTRG.86642"; transcript_id "MSTRG.86642.62"; exon_number "13";
chr19	StringTie	exon	5661559	5661808	1000	+	.	gene_id "MSTRG.86642"; transcript_id "MSTRG.86642.62"; exon_number "14";
chr19	StringTie	exon	5664022	5664159	1000	+	.	gene_id "MSTRG.86642"; transcript_id "MSTRG.86642.62"; exon_number "15";
chr19	StringTie	exon	5664397	5664439	1000	+	.	gene_id "MSTRG.86642"; transcript_id "MSTRG.86642.62"; exon_number "16";
chr19	StringTie	exon	5667046	5667164	1000	+	.	gene_id "MSTRG.86642"; transcript_id "MSTRG.86642.62"; exon_number "17";
chr19	StringTie	exon	5667347	5667450	1000	+	.	gene_id "MSTRG.86642"; transcript_id "MSTRG.86642.62"; exon_number "18";
chr19	StringTie	exon	5667820	5667886	1000	+	.	gene_id "MSTRG.86642"; transcript_id "MSTRG.86642.62"; exon_number "19";
chr19	StringTie	exon	5668162	5668478	1000	+	.	gene_id "MSTRG.86642"; transcript_id "MSTRG.86642.62"; exon_number "20";
chr19	StringTie	transcript	5641592	5668478	1000	+	.	gene_id "MSTRG.86642"; transcript_id "MSTRG.86642.63";
chr19	StringTie	exon	5641592	5641658	1000	+	.	gene_id "MSTRG.86642"; transcript_id "MSTRG.86642.63"; exon_number "1";
chr19	StringTie	exon	5641740	5641950	1000	+	.	gene_id "MSTRG.86642"; transcript_id "MSTRG.86642.63"; exon_number "2";
chr19	StringTie	exon	5645337	5645399	1000	+	.	gene_id "MSTRG.86642"; transcript_id "MSTRG.86642.63"; exon_number "3";
chr19	StringTie	exon	5648016	5649975	1000	+	.	gene_id "MSTRG.86642"; transcript_id "MSTRG.86642.63"; exon_number "4";
chr19	StringTie	exon	5650978	5651072	1000	+	.	gene_id "MSTRG.86642"; transcript_id "MSTRG.86642.63"; exon_number "5";
chr19	StringTie	exon	5653115	5653264	1000	+	.	gene_id "MSTRG.86642"; transcript_id "MSTRG.86642.63"; exon_number "6";
chr19	StringTie	exon	5653338	5653420	1000	+	.	gene_id "MSTRG.86642"; transcript_id "MSTRG.86642.63"; exon_number "7";
chr19	StringTie	exon	5654061	5654200	1000	+	.	gene_id "MSTRG.86642"; transcript_id "MSTRG.86642.63"; exon_number "8";
chr19	StringTie	exon	5654368	5654456	1000	+	.	gene_id "MSTRG.86642"; transcript_id "MSTRG.86642.63"; exon_number "9";
chr19	StringTie	exon	5657241	5657347	1000	+	.	gene_id "MSTRG.86642"; transcript_id "MSTRG.86642.63"; exon_number "10";
chr19	StringTie	exon	5661521	5661808	1000	+	.	gene_id "MSTRG.86642"; transcript_id "MSTRG.86642.63"; exon_number "11";
chr19	StringTie	exon	5664022	5664159	1000	+	.	gene_id "MSTRG.86642"; transcript_id "MSTRG.86642.63"; exon_number "12";
chr19	StringTie	exon	5664397	5664439	1000	+	.	gene_id "MSTRG.86642"; transcript_id "MSTRG.86642.63"; exon_number "13";
chr19	StringTie	exon	5667046	5667164	1000	+	.	gene_id "MSTRG.86642"; transcript_id "MSTRG.86642.63"; exon_number "14";
chr19	StringTie	exon	5667347	5667450	1000	+	.	gene_id "MSTRG.86642"; transcript_id "MSTRG.86642.63"; exon_number "15";
chr19	StringTie	exon	5667820	5667886	1000	+	.	gene_id "MSTRG.86642"; transcript_id "MSTRG.86642.63"; exon_number "16";
chr19	StringTie	exon	5668164	5668478	1000	+	.	gene_id "MSTRG.86642"; transcript_id "MSTRG.86642.63"; exon_number "17";
chr19	StringTie	transcript	5641740	5668478	1000	+	.	gene_id "MSTRG.86642"; transcript_id "MSTRG.86642.64";
chr19	StringTie	exon	5641740	5641950	1000	+	.	gene_id "MSTRG.86642"; transcript_id "MSTRG.86642.64"; exon_number "1";
chr19	StringTie	exon	5645337	5645399	1000	+	.	gene_id "MSTRG.86642"; transcript_id "MSTRG.86642.64"; exon_number "2";
chr19	StringTie	exon	5648016	5648043	1000	+	.	gene_id "MSTRG.86642"; transcript_id "MSTRG.86642.64"; exon_number "3";
chr19	StringTie	exon	5648989	5649499	1000	+	.	gene_id "MSTRG.86642"; transcript_id "MSTRG.86642.64"; exon_number "4";
chr19	StringTie	exon	5649926	5649975	1000	+	.	gene_id "MSTRG.86642"; transcript_id "MSTRG.86642.64"; exon_number "5";
chr19	StringTie	exon	5650978	5651072	1000	+	.	gene_id "MSTRG.86642"; transcript_id "MSTRG.86642.64"; exon_number "6";
chr19	StringTie	exon	5653115	5653264	1000	+	.	gene_id "MSTRG.86642"; transcript_id "MSTRG.86642.64"; exon_number "7";
chr19	StringTie	exon	5653338	5653420	1000	+	.	gene_id "MSTRG.86642"; transcript_id "MSTRG.86642.64"; exon_number "8";
chr19	StringTie	exon	5654061	5654200	1000	+	.	gene_id "MSTRG.86642"; transcript_id "MSTRG.86642.64"; exon_number "9";
chr19	StringTie	exon	5654368	5654456	1000	+	.	gene_id "MSTRG.86642"; transcript_id "MSTRG.86642.64"; exon_number "10";
chr19	StringTie	exon	5657241	5657347	1000	+	.	gene_id "MSTRG.86642"; transcript_id "MSTRG.86642.64"; exon_number "11";
chr19	StringTie	exon	5661521	5661808	1000	+	.	gene_id "MSTRG.86642"; transcript_id "MSTRG.86642.64"; exon_number "12";
chr19	StringTie	exon	5664022	5664159	1000	+	.	gene_id "MSTRG.86642"; transcript_id "MSTRG.86642.64"; exon_number "13";
chr19	StringTie	exon	5664397	5664439	1000	+	.	gene_id "MSTRG.86642"; transcript_id "MSTRG.86642.64"; exon_number "14";
chr19	StringTie	exon	5667046	5667164	1000	+	.	gene_id "MSTRG.86642"; transcript_id "MSTRG.86642.64"; exon_number "15";
chr19	StringTie	exon	5667347	5667450	1000	+	.	gene_id "MSTRG.86642"; transcript_id "MSTRG.86642.64"; exon_number "16";
chr19	StringTie	exon	5667820	5667886	1000	+	.	gene_id "MSTRG.86642"; transcript_id "MSTRG.86642.64"; exon_number "17";
chr19	StringTie	exon	5668171	5668478	1000	+	.	gene_id "MSTRG.86642"; transcript_id "MSTRG.86642.64"; exon_number "18";
chr19	StringTie	transcript	5641851	5668478	1000	+	.	gene_id "MSTRG.86642"; transcript_id "MSTRG.86642.65";
chr19	StringTie	exon	5641851	5641946	1000	+	.	gene_id "MSTRG.86642"; transcript_id "MSTRG.86642.65"; exon_number "1";
chr19	StringTie	exon	5645337	5645399	1000	+	.	gene_id "MSTRG.86642"; transcript_id "MSTRG.86642.65"; exon_number "2";
chr19	StringTie	exon	5648016	5648043	1000	+	.	gene_id "MSTRG.86642"; transcript_id "MSTRG.86642.65"; exon_number "3";
chr19	StringTie	exon	5648989	5649975	1000	+	.	gene_id "MSTRG.86642"; transcript_id "MSTRG.86642.65"; exon_number "4";
chr19	StringTie	exon	5650978	5651072	1000	+	.	gene_id "MSTRG.86642"; transcript_id "MSTRG.86642.65"; exon_number "5";
chr19	StringTie	exon	5653115	5653264	1000	+	.	gene_id "MSTRG.86642"; transcript_id "MSTRG.86642.65"; exon_number "6";
chr19	StringTie	exon	5653338	5653420	1000	+	.	gene_id "MSTRG.86642"; transcript_id "MSTRG.86642.65"; exon_number "7";
chr19	StringTie	exon	5654061	5654200	1000	+	.	gene_id "MSTRG.86642"; transcript_id "MSTRG.86642.65"; exon_number "8";
chr19	StringTie	exon	5654368	5654456	1000	+	.	gene_id "MSTRG.86642"; transcript_id "MSTRG.86642.65"; exon_number "9";
chr19	StringTie	exon	5657241	5657347	1000	+	.	gene_id "MSTRG.86642"; transcript_id "MSTRG.86642.65"; exon_number "10";
chr19	StringTie	exon	5661518	5661808	1000	+	.	gene_id "MSTRG.86642"; transcript_id "MSTRG.86642.65"; exon_number "11";
chr19	StringTie	exon	5664022	5664159	1000	+	.	gene_id "MSTRG.86642"; transcript_id "MSTRG.86642.65"; exon_number "12";
chr19	StringTie	exon	5664397	5664439	1000	+	.	gene_id "MSTRG.86642"; transcript_id "MSTRG.86642.65"; exon_number "13";
chr19	StringTie	exon	5667046	5667164	1000	+	.	gene_id "MSTRG.86642"; transcript_id "MSTRG.86642.65"; exon_number "14";
chr19	StringTie	exon	5667347	5667450	1000	+	.	gene_id "MSTRG.86642"; transcript_id "MSTRG.86642.65"; exon_number "15";
chr19	StringTie	exon	5667820	5667886	1000	+	.	gene_id "MSTRG.86642"; transcript_id "MSTRG.86642.65"; exon_number "16";
chr19	StringTie	exon	5668162	5668478	1000	+	.	gene_id "MSTRG.86642"; transcript_id "MSTRG.86642.65"; exon_number "17";
chr19	StringTie	transcript	5647321	5668478	1000	+	.	gene_id "MSTRG.86642"; transcript_id "MSTRG.86642.67";
chr19	StringTie	exon	5647321	5648043	1000	+	.	gene_id "MSTRG.86642"; transcript_id "MSTRG.86642.67"; exon_number "1";
chr19	StringTie	exon	5648989	5649975	1000	+	.	gene_id "MSTRG.86642"; transcript_id "MSTRG.86642.67"; exon_number "2";
chr19	StringTie	exon	5650978	5651072	1000	+	.	gene_id "MSTRG.86642"; transcript_id "MSTRG.86642.67"; exon_number "3";
chr19	StringTie	exon	5653115	5653264	1000	+	.	gene_id "MSTRG.86642"; transcript_id "MSTRG.86642.67"; exon_number "4";
chr19	StringTie	exon	5653338	5653420	1000	+	.	gene_id "MSTRG.86642"; transcript_id "MSTRG.86642.67"; exon_number "5";
chr19	StringTie	exon	5654097	5654200	1000	+	.	gene_id "MSTRG.86642"; transcript_id "MSTRG.86642.67"; exon_number "6";
chr19	StringTie	exon	5654368	5654456	1000	+	.	gene_id "MSTRG.86642"; transcript_id "MSTRG.86642.67"; exon_number "7";
chr19	StringTie	exon	5657241	5657347	1000	+	.	gene_id "MSTRG.86642"; transcript_id "MSTRG.86642.67"; exon_number "8";
chr19	StringTie	exon	5661518	5661808	1000	+	.	gene_id "MSTRG.86642"; transcript_id "MSTRG.86642.67"; exon_number "9";
chr19	StringTie	exon	5664022	5664159	1000	+	.	gene_id "MSTRG.86642"; transcript_id "MSTRG.86642.67"; exon_number "10";
chr19	StringTie	exon	5664397	5664439	1000	+	.	gene_id "MSTRG.86642"; transcript_id "MSTRG.86642.67"; exon_number "11";
chr19	StringTie	exon	5667046	5667164	1000	+	.	gene_id "MSTRG.86642"; transcript_id "MSTRG.86642.67"; exon_number "12";
chr19	StringTie	exon	5667353	5667450	1000	+	.	gene_id "MSTRG.86642"; transcript_id "MSTRG.86642.67"; exon_number "13";
chr19	StringTie	exon	5667820	5667886	1000	+	.	gene_id "MSTRG.86642"; transcript_id "MSTRG.86642.67"; exon_number "14";
chr19	StringTie	exon	5668162	5668478	1000	+	.	gene_id "MSTRG.86642"; transcript_id "MSTRG.86642.67"; exon_number "15";
chr19	StringTie	transcript	5647537	5668478	1000	+	.	gene_id "MSTRG.86642"; transcript_id "MSTRG.86642.68";
chr19	StringTie	exon	5647537	5648043	1000	+	.	gene_id "MSTRG.86642"; transcript_id "MSTRG.86642.68"; exon_number "1";
chr19	StringTie	exon	5648989	5649499	1000	+	.	gene_id "MSTRG.86642"; transcript_id "MSTRG.86642.68"; exon_number "2";
chr19	StringTie	exon	5649926	5649975	1000	+	.	gene_id "MSTRG.86642"; transcript_id "MSTRG.86642.68"; exon_number "3";
chr19	StringTie	exon	5650978	5651072	1000	+	.	gene_id "MSTRG.86642"; transcript_id "MSTRG.86642.68"; exon_number "4";
chr19	StringTie	exon	5653115	5653264	1000	+	.	gene_id "MSTRG.86642"; transcript_id "MSTRG.86642.68"; exon_number "5";
chr19	StringTie	exon	5653338	5653420	1000	+	.	gene_id "MSTRG.86642"; transcript_id "MSTRG.86642.68"; exon_number "6";
chr19	StringTie	exon	5654061	5654200	1000	+	.	gene_id "MSTRG.86642"; transcript_id "MSTRG.86642.68"; exon_number "7";
chr19	StringTie	exon	5654368	5654456	1000	+	.	gene_id "MSTRG.86642"; transcript_id "MSTRG.86642.68"; exon_number "8";
chr19	StringTie	exon	5657241	5657347	1000	+	.	gene_id "MSTRG.86642"; transcript_id "MSTRG.86642.68"; exon_number "9";
chr19	StringTie	exon	5661521	5661607	1000	+	.	gene_id "MSTRG.86642"; transcript_id "MSTRG.86642.68"; exon_number "10";
chr19	StringTie	exon	5661636	5661808	1000	+	.	gene_id "MSTRG.86642"; transcript_id "MSTRG.86642.68"; exon_number "11";
chr19	StringTie	exon	5664022	5664159	1000	+	.	gene_id "MSTRG.86642"; transcript_id "MSTRG.86642.68"; exon_number "12";
chr19	StringTie	exon	5664397	5664439	1000	+	.	gene_id "MSTRG.86642"; transcript_id "MSTRG.86642.68"; exon_number "13";
chr19	StringTie	exon	5667046	5667164	1000	+	.	gene_id "MSTRG.86642"; transcript_id "MSTRG.86642.68"; exon_number "14";
chr19	StringTie	exon	5667353	5667450	1000	+	.	gene_id "MSTRG.86642"; transcript_id "MSTRG.86642.68"; exon_number "15";
chr19	StringTie	exon	5667820	5667886	1000	+	.	gene_id "MSTRG.86642"; transcript_id "MSTRG.86642.68"; exon_number "16";
chr19	StringTie	exon	5668162	5668478	1000	+	.	gene_id "MSTRG.86642"; transcript_id "MSTRG.86642.68"; exon_number "17";
chr19	StringTie	transcript	5647668	5668478	1000	+	.	gene_id "MSTRG.86642"; transcript_id "MSTRG.86642.69";
chr19	StringTie	exon	5647668	5649975	1000	+	.	gene_id "MSTRG.86642"; transcript_id "MSTRG.86642.69"; exon_number "1";
chr19	StringTie	exon	5650978	5651072	1000	+	.	gene_id "MSTRG.86642"; transcript_id "MSTRG.86642.69"; exon_number "2";
chr19	StringTie	exon	5653115	5653264	1000	+	.	gene_id "MSTRG.86642"; transcript_id "MSTRG.86642.69"; exon_number "3";
chr19	StringTie	exon	5653338	5653420	1000	+	.	gene_id "MSTRG.86642"; transcript_id "MSTRG.86642.69"; exon_number "4";
chr19	StringTie	exon	5654061	5654200	1000	+	.	gene_id "MSTRG.86642"; transcript_id "MSTRG.86642.69"; exon_number "5";
chr19	StringTie	exon	5654368	5654456	1000	+	.	gene_id "MSTRG.86642"; transcript_id "MSTRG.86642.69"; exon_number "6";
chr19	StringTie	exon	5657241	5657347	1000	+	.	gene_id "MSTRG.86642"; transcript_id "MSTRG.86642.69"; exon_number "7";
chr19	StringTie	exon	5661518	5661808	1000	+	.	gene_id "MSTRG.86642"; transcript_id "MSTRG.86642.69"; exon_number "8";
chr19	StringTie	exon	5664022	5664159	1000	+	.	gene_id "MSTRG.86642"; transcript_id "MSTRG.86642.69"; exon_number "9";
chr19	StringTie	exon	5664397	5664439	1000	+	.	gene_id "MSTRG.86642"; transcript_id "MSTRG.86642.69"; exon_number "10";
chr19	StringTie	exon	5667046	5667164	1000	+	.	gene_id "MSTRG.86642"; transcript_id "MSTRG.86642.69"; exon_number "11";
chr19	StringTie	exon	5667347	5667442	1000	+	.	gene_id "MSTRG.86642"; transcript_id "MSTRG.86642.69"; exon_number "12";
chr19	StringTie	exon	5667820	5667886	1000	+	.	gene_id "MSTRG.86642"; transcript_id "MSTRG.86642.69"; exon_number "13";
chr19	StringTie	exon	5668162	5668478	1000	+	.	gene_id "MSTRG.86642"; transcript_id "MSTRG.86642.69"; exon_number "14";
chr19	StringTie	transcript	5622962	5668789	1000	+	.	gene_id "MSTRG.86642"; transcript_id "MSTRG.86642.7";
chr19	StringTie	exon	5622962	5623394	1000	+	.	gene_id "MSTRG.86642"; transcript_id "MSTRG.86642.7"; exon_number "1";
chr19	StringTie	exon	5626405	5626489	1000	+	.	gene_id "MSTRG.86642"; transcript_id "MSTRG.86642.7"; exon_number "2";
chr19	StringTie	exon	5641594	5641658	1000	+	.	gene_id "MSTRG.86642"; transcript_id "MSTRG.86642.7"; exon_number "3";
chr19	StringTie	exon	5641740	5641946	1000	+	.	gene_id "MSTRG.86642"; transcript_id "MSTRG.86642.7"; exon_number "4";
chr19	StringTie	exon	5645337	5645399	1000	+	.	gene_id "MSTRG.86642"; transcript_id "MSTRG.86642.7"; exon_number "5";
chr19	StringTie	exon	5648016	5648043	1000	+	.	gene_id "MSTRG.86642"; transcript_id "MSTRG.86642.7"; exon_number "6";
chr19	StringTie	exon	5649926	5649975	1000	+	.	gene_id "MSTRG.86642"; transcript_id "MSTRG.86642.7"; exon_number "7";
chr19	StringTie	exon	5650978	5651072	1000	+	.	gene_id "MSTRG.86642"; transcript_id "MSTRG.86642.7"; exon_number "8";
chr19	StringTie	exon	5653115	5653264	1000	+	.	gene_id "MSTRG.86642"; transcript_id "MSTRG.86642.7"; exon_number "9";
chr19	StringTie	exon	5653338	5653420	1000	+	.	gene_id "MSTRG.86642"; transcript_id "MSTRG.86642.7"; exon_number "10";
chr19	StringTie	exon	5654061	5654200	1000	+	.	gene_id "MSTRG.86642"; transcript_id "MSTRG.86642.7"; exon_number "11";
chr19	StringTie	exon	5654368	5654456	1000	+	.	gene_id "MSTRG.86642"; transcript_id "MSTRG.86642.7"; exon_number "12";
chr19	StringTie	exon	5657241	5657347	1000	+	.	gene_id "MSTRG.86642"; transcript_id "MSTRG.86642.7"; exon_number "13";
chr19	StringTie	exon	5661521	5661808	1000	+	.	gene_id "MSTRG.86642"; transcript_id "MSTRG.86642.7"; exon_number "14";
chr19	StringTie	exon	5664022	5664159	1000	+	.	gene_id "MSTRG.86642"; transcript_id "MSTRG.86642.7"; exon_number "15";
chr19	StringTie	exon	5664397	5664439	1000	+	.	gene_id "MSTRG.86642"; transcript_id "MSTRG.86642.7"; exon_number "16";
chr19	StringTie	exon	5667046	5667164	1000	+	.	gene_id "MSTRG.86642"; transcript_id "MSTRG.86642.7"; exon_number "17";
chr19	StringTie	exon	5667353	5667450	1000	+	.	gene_id "MSTRG.86642"; transcript_id "MSTRG.86642.7"; exon_number "18";
chr19	StringTie	exon	5667820	5667886	1000	+	.	gene_id "MSTRG.86642"; transcript_id "MSTRG.86642.7"; exon_number "19";
chr19	StringTie	exon	5668162	5668789	1000	+	.	gene_id "MSTRG.86642"; transcript_id "MSTRG.86642.7"; exon_number "20";
chr19	StringTie	transcript	5647956	5668478	1000	+	.	gene_id "MSTRG.86642"; transcript_id "MSTRG.86642.70";
chr19	StringTie	exon	5647956	5648043	1000	+	.	gene_id "MSTRG.86642"; transcript_id "MSTRG.86642.70"; exon_number "1";
chr19	StringTie	exon	5648989	5649499	1000	+	.	gene_id "MSTRG.86642"; transcript_id "MSTRG.86642.70"; exon_number "2";
chr19	StringTie	exon	5649926	5649975	1000	+	.	gene_id "MSTRG.86642"; transcript_id "MSTRG.86642.70"; exon_number "3";
chr19	StringTie	exon	5650978	5651071	1000	+	.	gene_id "MSTRG.86642"; transcript_id "MSTRG.86642.70"; exon_number "4";
chr19	StringTie	exon	5653112	5653264	1000	+	.	gene_id "MSTRG.86642"; transcript_id "MSTRG.86642.70"; exon_number "5";
chr19	StringTie	exon	5653338	5653420	1000	+	.	gene_id "MSTRG.86642"; transcript_id "MSTRG.86642.70"; exon_number "6";
chr19	StringTie	exon	5654061	5654200	1000	+	.	gene_id "MSTRG.86642"; transcript_id "MSTRG.86642.70"; exon_number "7";
chr19	StringTie	exon	5654368	5654456	1000	+	.	gene_id "MSTRG.86642"; transcript_id "MSTRG.86642.70"; exon_number "8";
chr19	StringTie	exon	5657241	5657347	1000	+	.	gene_id "MSTRG.86642"; transcript_id "MSTRG.86642.70"; exon_number "9";
chr19	StringTie	exon	5661518	5661808	1000	+	.	gene_id "MSTRG.86642"; transcript_id "MSTRG.86642.70"; exon_number "10";
chr19	StringTie	exon	5664022	5664159	1000	+	.	gene_id "MSTRG.86642"; transcript_id "MSTRG.86642.70"; exon_number "11";
chr19	StringTie	exon	5664397	5664439	1000	+	.	gene_id "MSTRG.86642"; transcript_id "MSTRG.86642.70"; exon_number "12";
chr19	StringTie	exon	5667046	5667164	1000	+	.	gene_id "MSTRG.86642"; transcript_id "MSTRG.86642.70"; exon_number "13";
chr19	StringTie	exon	5667353	5667450	1000	+	.	gene_id "MSTRG.86642"; transcript_id "MSTRG.86642.70"; exon_number "14";
chr19	StringTie	exon	5667820	5667886	1000	+	.	gene_id "MSTRG.86642"; transcript_id "MSTRG.86642.70"; exon_number "15";
chr19	StringTie	exon	5668162	5668478	1000	+	.	gene_id "MSTRG.86642"; transcript_id "MSTRG.86642.70"; exon_number "16";
chr19	StringTie	transcript	5647983	5668478	1000	+	.	gene_id "MSTRG.86642"; transcript_id "MSTRG.86642.71";
chr19	StringTie	exon	5647983	5648043	1000	+	.	gene_id "MSTRG.86642"; transcript_id "MSTRG.86642.71"; exon_number "1";
chr19	StringTie	exon	5648989	5649499	1000	+	.	gene_id "MSTRG.86642"; transcript_id "MSTRG.86642.71"; exon_number "2";
chr19	StringTie	exon	5649926	5649975	1000	+	.	gene_id "MSTRG.86642"; transcript_id "MSTRG.86642.71"; exon_number "3";
chr19	StringTie	exon	5650978	5651072	1000	+	.	gene_id "MSTRG.86642"; transcript_id "MSTRG.86642.71"; exon_number "4";
chr19	StringTie	exon	5653115	5653264	1000	+	.	gene_id "MSTRG.86642"; transcript_id "MSTRG.86642.71"; exon_number "5";
chr19	StringTie	exon	5653338	5653420	1000	+	.	gene_id "MSTRG.86642"; transcript_id "MSTRG.86642.71"; exon_number "6";
chr19	StringTie	exon	5654061	5654200	1000	+	.	gene_id "MSTRG.86642"; transcript_id "MSTRG.86642.71"; exon_number "7";
chr19	StringTie	exon	5654368	5654456	1000	+	.	gene_id "MSTRG.86642"; transcript_id "MSTRG.86642.71"; exon_number "8";
chr19	StringTie	exon	5657241	5657347	1000	+	.	gene_id "MSTRG.86642"; transcript_id "MSTRG.86642.71"; exon_number "9";
chr19	StringTie	exon	5661558	5661808	1000	+	.	gene_id "MSTRG.86642"; transcript_id "MSTRG.86642.71"; exon_number "10";
chr19	StringTie	exon	5664022	5664159	1000	+	.	gene_id "MSTRG.86642"; transcript_id "MSTRG.86642.71"; exon_number "11";
chr19	StringTie	exon	5664397	5664439	1000	+	.	gene_id "MSTRG.86642"; transcript_id "MSTRG.86642.71"; exon_number "12";
chr19	StringTie	exon	5667046	5667164	1000	+	.	gene_id "MSTRG.86642"; transcript_id "MSTRG.86642.71"; exon_number "13";
chr19	StringTie	exon	5667347	5667450	1000	+	.	gene_id "MSTRG.86642"; transcript_id "MSTRG.86642.71"; exon_number "14";
chr19	StringTie	exon	5667820	5667886	1000	+	.	gene_id "MSTRG.86642"; transcript_id "MSTRG.86642.71"; exon_number "15";
chr19	StringTie	exon	5668162	5668478	1000	+	.	gene_id "MSTRG.86642"; transcript_id "MSTRG.86642.71"; exon_number "16";
chr19	StringTie	transcript	5648010	5668478	1000	+	.	gene_id "MSTRG.86642"; transcript_id "MSTRG.86642.72";
chr19	StringTie	exon	5648010	5648043	1000	+	.	gene_id "MSTRG.86642"; transcript_id "MSTRG.86642.72"; exon_number "1";
chr19	StringTie	exon	5648989	5649499	1000	+	.	gene_id "MSTRG.86642"; transcript_id "MSTRG.86642.72"; exon_number "2";
chr19	StringTie	exon	5649926	5649975	1000	+	.	gene_id "MSTRG.86642"; transcript_id "MSTRG.86642.72"; exon_number "3";
chr19	StringTie	exon	5650978	5651072	1000	+	.	gene_id "MSTRG.86642"; transcript_id "MSTRG.86642.72"; exon_number "4";
chr19	StringTie	exon	5653115	5653169	1000	+	.	gene_id "MSTRG.86642"; transcript_id "MSTRG.86642.72"; exon_number "5";
chr19	StringTie	exon	5653199	5653264	1000	+	.	gene_id "MSTRG.86642"; transcript_id "MSTRG.86642.72"; exon_number "6";
chr19	StringTie	exon	5653338	5653420	1000	+	.	gene_id "MSTRG.86642"; transcript_id "MSTRG.86642.72"; exon_number "7";
chr19	StringTie	exon	5654061	5654200	1000	+	.	gene_id "MSTRG.86642"; transcript_id "MSTRG.86642.72"; exon_number "8";
chr19	StringTie	exon	5654368	5654456	1000	+	.	gene_id "MSTRG.86642"; transcript_id "MSTRG.86642.72"; exon_number "9";
chr19	StringTie	exon	5657241	5657347	1000	+	.	gene_id "MSTRG.86642"; transcript_id "MSTRG.86642.72"; exon_number "10";
chr19	StringTie	exon	5661521	5661808	1000	+	.	gene_id "MSTRG.86642"; transcript_id "MSTRG.86642.72"; exon_number "11";
chr19	StringTie	exon	5664022	5664159	1000	+	.	gene_id "MSTRG.86642"; transcript_id "MSTRG.86642.72"; exon_number "12";
chr19	StringTie	exon	5664397	5664439	1000	+	.	gene_id "MSTRG.86642"; transcript_id "MSTRG.86642.72"; exon_number "13";
chr19	StringTie	exon	5667046	5667164	1000	+	.	gene_id "MSTRG.86642"; transcript_id "MSTRG.86642.72"; exon_number "14";
chr19	StringTie	exon	5667353	5667450	1000	+	.	gene_id "MSTRG.86642"; transcript_id "MSTRG.86642.72"; exon_number "15";
chr19	StringTie	exon	5667820	5667886	1000	+	.	gene_id "MSTRG.86642"; transcript_id "MSTRG.86642.72"; exon_number "16";
chr19	StringTie	exon	5668162	5668478	1000	+	.	gene_id "MSTRG.86642"; transcript_id "MSTRG.86642.72"; exon_number "17";
chr19	StringTie	transcript	5648013	5668478	1000	+	.	gene_id "MSTRG.86642"; transcript_id "MSTRG.86642.73";
chr19	StringTie	exon	5648013	5648043	1000	+	.	gene_id "MSTRG.86642"; transcript_id "MSTRG.86642.73"; exon_number "1";
chr19	StringTie	exon	5648989	5649975	1000	+	.	gene_id "MSTRG.86642"; transcript_id "MSTRG.86642.73"; exon_number "2";
chr19	StringTie	exon	5650978	5651072	1000	+	.	gene_id "MSTRG.86642"; transcript_id "MSTRG.86642.73"; exon_number "3";
chr19	StringTie	exon	5653115	5653264	1000	+	.	gene_id "MSTRG.86642"; transcript_id "MSTRG.86642.73"; exon_number "4";
chr19	StringTie	exon	5653338	5653420	1000	+	.	gene_id "MSTRG.86642"; transcript_id "MSTRG.86642.73"; exon_number "5";
chr19	StringTie	exon	5654061	5654200	1000	+	.	gene_id "MSTRG.86642"; transcript_id "MSTRG.86642.73"; exon_number "6";
chr19	StringTie	exon	5654368	5654456	1000	+	.	gene_id "MSTRG.86642"; transcript_id "MSTRG.86642.73"; exon_number "7";
chr19	StringTie	exon	5657241	5657347	1000	+	.	gene_id "MSTRG.86642"; transcript_id "MSTRG.86642.73"; exon_number "8";
chr19	StringTie	exon	5661558	5661808	1000	+	.	gene_id "MSTRG.86642"; transcript_id "MSTRG.86642.73"; exon_number "9";
chr19	StringTie	exon	5664022	5664159	1000	+	.	gene_id "MSTRG.86642"; transcript_id "MSTRG.86642.73"; exon_number "10";
chr19	StringTie	exon	5664397	5664439	1000	+	.	gene_id "MSTRG.86642"; transcript_id "MSTRG.86642.73"; exon_number "11";
chr19	StringTie	exon	5667046	5667164	1000	+	.	gene_id "MSTRG.86642"; transcript_id "MSTRG.86642.73"; exon_number "12";
chr19	StringTie	exon	5667347	5667450	1000	+	.	gene_id "MSTRG.86642"; transcript_id "MSTRG.86642.73"; exon_number "13";
chr19	StringTie	exon	5667820	5667886	1000	+	.	gene_id "MSTRG.86642"; transcript_id "MSTRG.86642.73"; exon_number "14";
chr19	StringTie	exon	5668162	5668478	1000	+	.	gene_id "MSTRG.86642"; transcript_id "MSTRG.86642.73"; exon_number "15";
chr19	StringTie	transcript	5654059	5677164	1000	+	.	gene_id "MSTRG.86642"; transcript_id "MSTRG.86642.76";
chr19	StringTie	exon	5654059	5654200	1000	+	.	gene_id "MSTRG.86642"; transcript_id "MSTRG.86642.76"; exon_number "1";
chr19	StringTie	exon	5654368	5654456	1000	+	.	gene_id "MSTRG.86642"; transcript_id "MSTRG.86642.76"; exon_number "2";
chr19	StringTie	exon	5657241	5657347	1000	+	.	gene_id "MSTRG.86642"; transcript_id "MSTRG.86642.76"; exon_number "3";
chr19	StringTie	exon	5661518	5661808	1000	+	.	gene_id "MSTRG.86642"; transcript_id "MSTRG.86642.76"; exon_number "4";
chr19	StringTie	exon	5664022	5664159	1000	+	.	gene_id "MSTRG.86642"; transcript_id "MSTRG.86642.76"; exon_number "5";
chr19	StringTie	exon	5664397	5664439	1000	+	.	gene_id "MSTRG.86642"; transcript_id "MSTRG.86642.76"; exon_number "6";
chr19	StringTie	exon	5667046	5667164	1000	+	.	gene_id "MSTRG.86642"; transcript_id "MSTRG.86642.76"; exon_number "7";
chr19	StringTie	exon	5667347	5667450	1000	+	.	gene_id "MSTRG.86642"; transcript_id "MSTRG.86642.76"; exon_number "8";
chr19	StringTie	exon	5667820	5667886	1000	+	.	gene_id "MSTRG.86642"; transcript_id "MSTRG.86642.76"; exon_number "9";
chr19	StringTie	exon	5673162	5675981	1000	+	.	gene_id "MSTRG.86642"; transcript_id "MSTRG.86642.76"; exon_number "10";
chr19	StringTie	exon	5676721	5677164	1000	+	.	gene_id "MSTRG.86642"; transcript_id "MSTRG.86642.76"; exon_number "11";
chr19	StringTie	transcript	5622974	5668513	1000	+	.	gene_id "MSTRG.86642"; transcript_id "MSTRG.86642.8";
chr19	StringTie	exon	5622974	5623394	1000	+	.	gene_id "MSTRG.86642"; transcript_id "MSTRG.86642.8"; exon_number "1";
chr19	StringTie	exon	5626405	5626489	1000	+	.	gene_id "MSTRG.86642"; transcript_id "MSTRG.86642.8"; exon_number "2";
chr19	StringTie	exon	5641594	5641658	1000	+	.	gene_id "MSTRG.86642"; transcript_id "MSTRG.86642.8"; exon_number "3";
chr19	StringTie	exon	5641740	5641950	1000	+	.	gene_id "MSTRG.86642"; transcript_id "MSTRG.86642.8"; exon_number "4";
chr19	StringTie	exon	5645341	5645399	1000	+	.	gene_id "MSTRG.86642"; transcript_id "MSTRG.86642.8"; exon_number "5";
chr19	StringTie	exon	5648016	5648043	1000	+	.	gene_id "MSTRG.86642"; transcript_id "MSTRG.86642.8"; exon_number "6";
chr19	StringTie	exon	5648989	5649499	1000	+	.	gene_id "MSTRG.86642"; transcript_id "MSTRG.86642.8"; exon_number "7";
chr19	StringTie	exon	5649926	5649975	1000	+	.	gene_id "MSTRG.86642"; transcript_id "MSTRG.86642.8"; exon_number "8";
chr19	StringTie	exon	5650978	5651072	1000	+	.	gene_id "MSTRG.86642"; transcript_id "MSTRG.86642.8"; exon_number "9";
chr19	StringTie	exon	5653115	5653264	1000	+	.	gene_id "MSTRG.86642"; transcript_id "MSTRG.86642.8"; exon_number "10";
chr19	StringTie	exon	5653338	5653420	1000	+	.	gene_id "MSTRG.86642"; transcript_id "MSTRG.86642.8"; exon_number "11";
chr19	StringTie	exon	5654061	5654200	1000	+	.	gene_id "MSTRG.86642"; transcript_id "MSTRG.86642.8"; exon_number "12";
chr19	StringTie	exon	5654368	5654456	1000	+	.	gene_id "MSTRG.86642"; transcript_id "MSTRG.86642.8"; exon_number "13";
chr19	StringTie	exon	5657241	5657347	1000	+	.	gene_id "MSTRG.86642"; transcript_id "MSTRG.86642.8"; exon_number "14";
chr19	StringTie	exon	5661521	5661808	1000	+	.	gene_id "MSTRG.86642"; transcript_id "MSTRG.86642.8"; exon_number "15";
chr19	StringTie	exon	5664022	5664159	1000	+	.	gene_id "MSTRG.86642"; transcript_id "MSTRG.86642.8"; exon_number "16";
chr19	StringTie	exon	5664397	5664439	1000	+	.	gene_id "MSTRG.86642"; transcript_id "MSTRG.86642.8"; exon_number "17";
chr19	StringTie	exon	5667046	5667164	1000	+	.	gene_id "MSTRG.86642"; transcript_id "MSTRG.86642.8"; exon_number "18";
chr19	StringTie	exon	5667347	5667450	1000	+	.	gene_id "MSTRG.86642"; transcript_id "MSTRG.86642.8"; exon_number "19";
chr19	StringTie	exon	5667820	5667886	1000	+	.	gene_id "MSTRG.86642"; transcript_id "MSTRG.86642.8"; exon_number "20";
chr19	StringTie	exon	5668162	5668513	1000	+	.	gene_id "MSTRG.86642"; transcript_id "MSTRG.86642.8"; exon_number "21";
chr19	StringTie	transcript	5669651	5673363	1000	+	.	gene_id "MSTRG.86642"; transcript_id "MSTRG.86642.81";
chr19	StringTie	exon	5669651	5669693	1000	+	.	gene_id "MSTRG.86642"; transcript_id "MSTRG.86642.81"; exon_number "1";
chr19	StringTie	exon	5673162	5673363	1000	+	.	gene_id "MSTRG.86642"; transcript_id "MSTRG.86642.81"; exon_number "2";
chr19	StringTie	transcript	5675322	5677194	1000	+	.	gene_id "MSTRG.86642"; transcript_id "MSTRG.86642.83";
chr19	StringTie	exon	5675322	5675339	1000	+	.	gene_id "MSTRG.86642"; transcript_id "MSTRG.86642.83"; exon_number "1";
chr19	StringTie	exon	5676721	5677194	1000	+	.	gene_id "MSTRG.86642"; transcript_id "MSTRG.86642.83"; exon_number "2";
chr19	StringTie	transcript	5680267	5691876	1000	+	.	gene_id "MSTRG.86642"; transcript_id "MSTRG.86642.84";
chr19	StringTie	exon	5680267	5681271	1000	+	.	gene_id "MSTRG.86642"; transcript_id "MSTRG.86642.84"; exon_number "1";
chr19	StringTie	exon	5684819	5684905	1000	+	.	gene_id "MSTRG.86642"; transcript_id "MSTRG.86642.84"; exon_number "2";
chr19	StringTie	exon	5684989	5685119	1000	+	.	gene_id "MSTRG.86642"; transcript_id "MSTRG.86642.84"; exon_number "3";
chr19	StringTie	exon	5686416	5686527	1000	+	.	gene_id "MSTRG.86642"; transcript_id "MSTRG.86642.84"; exon_number "4";
chr19	StringTie	exon	5686900	5686991	1000	+	.	gene_id "MSTRG.86642"; transcript_id "MSTRG.86642.84"; exon_number "5";
chr19	StringTie	exon	5687282	5687375	1000	+	.	gene_id "MSTRG.86642"; transcript_id "MSTRG.86642.84"; exon_number "6";
chr19	StringTie	exon	5687503	5687668	1000	+	.	gene_id "MSTRG.86642"; transcript_id "MSTRG.86642.84"; exon_number "7";
chr19	StringTie	exon	5690031	5690327	1000	+	.	gene_id "MSTRG.86642"; transcript_id "MSTRG.86642.84"; exon_number "8";
chr19	StringTie	exon	5690506	5690600	1000	+	.	gene_id "MSTRG.86642"; transcript_id "MSTRG.86642.84"; exon_number "9";
chr19	StringTie	exon	5691319	5691453	1000	+	.	gene_id "MSTRG.86642"; transcript_id "MSTRG.86642.84"; exon_number "10";
chr19	StringTie	exon	5691532	5691876	1000	+	.	gene_id "MSTRG.86642"; transcript_id "MSTRG.86642.84"; exon_number "11";
chr19	StringTie	transcript	5680284	5691674	1000	+	.	gene_id "MSTRG.86642"; transcript_id "MSTRG.86642.85";
chr19	StringTie	exon	5680284	5681271	1000	+	.	gene_id "MSTRG.86642"; transcript_id "MSTRG.86642.85"; exon_number "1";
chr19	StringTie	exon	5684819	5684905	1000	+	.	gene_id "MSTRG.86642"; transcript_id "MSTRG.86642.85"; exon_number "2";
chr19	StringTie	exon	5684989	5685119	1000	+	.	gene_id "MSTRG.86642"; transcript_id "MSTRG.86642.85"; exon_number "3";
chr19	StringTie	exon	5686900	5686991	1000	+	.	gene_id "MSTRG.86642"; transcript_id "MSTRG.86642.85"; exon_number "4";
chr19	StringTie	exon	5687282	5687375	1000	+	.	gene_id "MSTRG.86642"; transcript_id "MSTRG.86642.85"; exon_number "5";
chr19	StringTie	exon	5687503	5687668	1000	+	.	gene_id "MSTRG.86642"; transcript_id "MSTRG.86642.85"; exon_number "6";
chr19	StringTie	exon	5690031	5690327	1000	+	.	gene_id "MSTRG.86642"; transcript_id "MSTRG.86642.85"; exon_number "7";
chr19	StringTie	exon	5690506	5690600	1000	+	.	gene_id "MSTRG.86642"; transcript_id "MSTRG.86642.85"; exon_number "8";
chr19	StringTie	exon	5691319	5691453	1000	+	.	gene_id "MSTRG.86642"; transcript_id "MSTRG.86642.85"; exon_number "9";
chr19	StringTie	exon	5691532	5691674	1000	+	.	gene_id "MSTRG.86642"; transcript_id "MSTRG.86642.85"; exon_number "10";
chr19	StringTie	transcript	5680414	5691675	1000	+	.	gene_id "MSTRG.86642"; transcript_id "MSTRG.86642.86";
chr19	StringTie	exon	5680414	5681271	1000	+	.	gene_id "MSTRG.86642"; transcript_id "MSTRG.86642.86"; exon_number "1";
chr19	StringTie	exon	5684819	5685119	1000	+	.	gene_id "MSTRG.86642"; transcript_id "MSTRG.86642.86"; exon_number "2";
chr19	StringTie	exon	5686900	5686991	1000	+	.	gene_id "MSTRG.86642"; transcript_id "MSTRG.86642.86"; exon_number "3";
chr19	StringTie	exon	5687282	5687668	1000	+	.	gene_id "MSTRG.86642"; transcript_id "MSTRG.86642.86"; exon_number "4";
chr19	StringTie	exon	5690031	5690389	1000	+	.	gene_id "MSTRG.86642"; transcript_id "MSTRG.86642.86"; exon_number "5";
chr19	StringTie	exon	5690506	5690600	1000	+	.	gene_id "MSTRG.86642"; transcript_id "MSTRG.86642.86"; exon_number "6";
chr19	StringTie	exon	5691319	5691453	1000	+	.	gene_id "MSTRG.86642"; transcript_id "MSTRG.86642.86"; exon_number "7";
chr19	StringTie	exon	5691532	5691675	1000	+	.	gene_id "MSTRG.86642"; transcript_id "MSTRG.86642.86"; exon_number "8";
chr19	StringTie	transcript	5680437	5688706	1000	+	.	gene_id "MSTRG.86642"; transcript_id "MSTRG.86642.87";
chr19	StringTie	exon	5680437	5681271	1000	+	.	gene_id "MSTRG.86642"; transcript_id "MSTRG.86642.87"; exon_number "1";
chr19	StringTie	exon	5684819	5684905	1000	+	.	gene_id "MSTRG.86642"; transcript_id "MSTRG.86642.87"; exon_number "2";
chr19	StringTie	exon	5687282	5687375	1000	+	.	gene_id "MSTRG.86642"; transcript_id "MSTRG.86642.87"; exon_number "3";
chr19	StringTie	exon	5687503	5688706	1000	+	.	gene_id "MSTRG.86642"; transcript_id "MSTRG.86642.87"; exon_number "4";
chr19	StringTie	transcript	5680599	5691876	1000	+	.	gene_id "MSTRG.86642"; transcript_id "MSTRG.86642.88";
chr19	StringTie	exon	5680599	5681271	1000	+	.	gene_id "MSTRG.86642"; transcript_id "MSTRG.86642.88"; exon_number "1";
chr19	StringTie	exon	5684819	5684905	1000	+	.	gene_id "MSTRG.86642"; transcript_id "MSTRG.86642.88"; exon_number "2";
chr19	StringTie	exon	5684989	5685119	1000	+	.	gene_id "MSTRG.86642"; transcript_id "MSTRG.86642.88"; exon_number "3";
chr19	StringTie	exon	5685302	5685498	1000	+	.	gene_id "MSTRG.86642"; transcript_id "MSTRG.86642.88"; exon_number "4";
chr19	StringTie	exon	5686416	5686527	1000	+	.	gene_id "MSTRG.86642"; transcript_id "MSTRG.86642.88"; exon_number "5";
chr19	StringTie	exon	5686900	5686991	1000	+	.	gene_id "MSTRG.86642"; transcript_id "MSTRG.86642.88"; exon_number "6";
chr19	StringTie	exon	5687282	5687375	1000	+	.	gene_id "MSTRG.86642"; transcript_id "MSTRG.86642.88"; exon_number "7";
chr19	StringTie	exon	5687503	5687668	1000	+	.	gene_id "MSTRG.86642"; transcript_id "MSTRG.86642.88"; exon_number "8";
chr19	StringTie	exon	5690031	5690327	1000	+	.	gene_id "MSTRG.86642"; transcript_id "MSTRG.86642.88"; exon_number "9";
chr19	StringTie	exon	5690506	5690600	1000	+	.	gene_id "MSTRG.86642"; transcript_id "MSTRG.86642.88"; exon_number "10";
chr19	StringTie	exon	5691319	5691453	1000	+	.	gene_id "MSTRG.86642"; transcript_id "MSTRG.86642.88"; exon_number "11";
chr19	StringTie	exon	5691532	5691876	1000	+	.	gene_id "MSTRG.86642"; transcript_id "MSTRG.86642.88"; exon_number "12";
chr19	StringTie	transcript	5680599	5691876	1000	+	.	gene_id "MSTRG.86642"; transcript_id "MSTRG.86642.89";
chr19	StringTie	exon	5680599	5681271	1000	+	.	gene_id "MSTRG.86642"; transcript_id "MSTRG.86642.89"; exon_number "1";
chr19	StringTie	exon	5684819	5684905	1000	+	.	gene_id "MSTRG.86642"; transcript_id "MSTRG.86642.89"; exon_number "2";
chr19	StringTie	exon	5690031	5690327	1000	+	.	gene_id "MSTRG.86642"; transcript_id "MSTRG.86642.89"; exon_number "3";
chr19	StringTie	exon	5690506	5690600	1000	+	.	gene_id "MSTRG.86642"; transcript_id "MSTRG.86642.89"; exon_number "4";
chr19	StringTie	exon	5691319	5691453	1000	+	.	gene_id "MSTRG.86642"; transcript_id "MSTRG.86642.89"; exon_number "5";
chr19	StringTie	exon	5691532	5691876	1000	+	.	gene_id "MSTRG.86642"; transcript_id "MSTRG.86642.89"; exon_number "6";
chr19	StringTie	transcript	5622977	5668624	1000	+	.	gene_id "MSTRG.86642"; transcript_id "MSTRG.86642.9";
chr19	StringTie	exon	5622977	5623394	1000	+	.	gene_id "MSTRG.86642"; transcript_id "MSTRG.86642.9"; exon_number "1";
chr19	StringTie	exon	5626405	5626489	1000	+	.	gene_id "MSTRG.86642"; transcript_id "MSTRG.86642.9"; exon_number "2";
chr19	StringTie	exon	5641594	5641658	1000	+	.	gene_id "MSTRG.86642"; transcript_id "MSTRG.86642.9"; exon_number "3";
chr19	StringTie	exon	5641740	5641946	1000	+	.	gene_id "MSTRG.86642"; transcript_id "MSTRG.86642.9"; exon_number "4";
chr19	StringTie	exon	5645337	5645399	1000	+	.	gene_id "MSTRG.86642"; transcript_id "MSTRG.86642.9"; exon_number "5";
chr19	StringTie	exon	5648016	5648043	1000	+	.	gene_id "MSTRG.86642"; transcript_id "MSTRG.86642.9"; exon_number "6";
chr19	StringTie	exon	5649926	5649975	1000	+	.	gene_id "MSTRG.86642"; transcript_id "MSTRG.86642.9"; exon_number "7";
chr19	StringTie	exon	5650978	5651072	1000	+	.	gene_id "MSTRG.86642"; transcript_id "MSTRG.86642.9"; exon_number "8";
chr19	StringTie	exon	5653115	5653264	1000	+	.	gene_id "MSTRG.86642"; transcript_id "MSTRG.86642.9"; exon_number "9";
chr19	StringTie	exon	5653338	5653420	1000	+	.	gene_id "MSTRG.86642"; transcript_id "MSTRG.86642.9"; exon_number "10";
chr19	StringTie	exon	5654061	5654200	1000	+	.	gene_id "MSTRG.86642"; transcript_id "MSTRG.86642.9"; exon_number "11";
chr19	StringTie	exon	5654368	5654456	1000	+	.	gene_id "MSTRG.86642"; transcript_id "MSTRG.86642.9"; exon_number "12";
chr19	StringTie	exon	5657241	5657347	1000	+	.	gene_id "MSTRG.86642"; transcript_id "MSTRG.86642.9"; exon_number "13";
chr19	StringTie	exon	5661521	5661808	1000	+	.	gene_id "MSTRG.86642"; transcript_id "MSTRG.86642.9"; exon_number "14";
chr19	StringTie	exon	5664022	5664159	1000	+	.	gene_id "MSTRG.86642"; transcript_id "MSTRG.86642.9"; exon_number "15";
chr19	StringTie	exon	5664397	5664439	1000	+	.	gene_id "MSTRG.86642"; transcript_id "MSTRG.86642.9"; exon_number "16";
chr19	StringTie	exon	5667046	5667164	1000	+	.	gene_id "MSTRG.86642"; transcript_id "MSTRG.86642.9"; exon_number "17";
chr19	StringTie	exon	5667347	5667450	1000	+	.	gene_id "MSTRG.86642"; transcript_id "MSTRG.86642.9"; exon_number "18";
chr19	StringTie	exon	5667820	5667886	1000	+	.	gene_id "MSTRG.86642"; transcript_id "MSTRG.86642.9"; exon_number "19";
chr19	StringTie	exon	5668162	5668624	1000	+	.	gene_id "MSTRG.86642"; transcript_id "MSTRG.86642.9"; exon_number "20";
chr19	StringTie	transcript	5680601	5691676	1000	+	.	gene_id "MSTRG.86642"; transcript_id "MSTRG.86642.90";
chr19	StringTie	exon	5680601	5681271	1000	+	.	gene_id "MSTRG.86642"; transcript_id "MSTRG.86642.90"; exon_number "1";
chr19	StringTie	exon	5684819	5684905	1000	+	.	gene_id "MSTRG.86642"; transcript_id "MSTRG.86642.90"; exon_number "2";
chr19	StringTie	exon	5684989	5685119	1000	+	.	gene_id "MSTRG.86642"; transcript_id "MSTRG.86642.90"; exon_number "3";
chr19	StringTie	exon	5686416	5686527	1000	+	.	gene_id "MSTRG.86642"; transcript_id "MSTRG.86642.90"; exon_number "4";
chr19	StringTie	exon	5686900	5686991	1000	+	.	gene_id "MSTRG.86642"; transcript_id "MSTRG.86642.90"; exon_number "5";
chr19	StringTie	exon	5687282	5687375	1000	+	.	gene_id "MSTRG.86642"; transcript_id "MSTRG.86642.90"; exon_number "6";
chr19	StringTie	exon	5687503	5687668	1000	+	.	gene_id "MSTRG.86642"; transcript_id "MSTRG.86642.90"; exon_number "7";
chr19	StringTie	exon	5690031	5690389	1000	+	.	gene_id "MSTRG.86642"; transcript_id "MSTRG.86642.90"; exon_number "8";
chr19	StringTie	exon	5690506	5690600	1000	+	.	gene_id "MSTRG.86642"; transcript_id "MSTRG.86642.90"; exon_number "9";
chr19	StringTie	exon	5691319	5691453	1000	+	.	gene_id "MSTRG.86642"; transcript_id "MSTRG.86642.90"; exon_number "10";
chr19	StringTie	exon	5691532	5691676	1000	+	.	gene_id "MSTRG.86642"; transcript_id "MSTRG.86642.90"; exon_number "11";
chr19	StringTie	transcript	5680601	5688522	1000	+	.	gene_id "MSTRG.86642"; transcript_id "MSTRG.86642.91";
chr19	StringTie	exon	5680601	5681271	1000	+	.	gene_id "MSTRG.86642"; transcript_id "MSTRG.86642.91"; exon_number "1";
chr19	StringTie	exon	5684781	5684905	1000	+	.	gene_id "MSTRG.86642"; transcript_id "MSTRG.86642.91"; exon_number "2";
chr19	StringTie	exon	5684989	5685119	1000	+	.	gene_id "MSTRG.86642"; transcript_id "MSTRG.86642.91"; exon_number "3";
chr19	StringTie	exon	5685302	5685498	1000	+	.	gene_id "MSTRG.86642"; transcript_id "MSTRG.86642.91"; exon_number "4";
chr19	StringTie	exon	5686416	5686527	1000	+	.	gene_id "MSTRG.86642"; transcript_id "MSTRG.86642.91"; exon_number "5";
chr19	StringTie	exon	5686900	5686991	1000	+	.	gene_id "MSTRG.86642"; transcript_id "MSTRG.86642.91"; exon_number "6";
chr19	StringTie	exon	5687282	5687668	1000	+	.	gene_id "MSTRG.86642"; transcript_id "MSTRG.86642.91"; exon_number "7";
chr19	StringTie	exon	5687753	5688522	1000	+	.	gene_id "MSTRG.86642"; transcript_id "MSTRG.86642.91"; exon_number "8";
chr19	StringTie	transcript	5680601	5691670	1000	+	.	gene_id "MSTRG.86642"; transcript_id "MSTRG.86642.92";
chr19	StringTie	exon	5680601	5681271	1000	+	.	gene_id "MSTRG.86642"; transcript_id "MSTRG.86642.92"; exon_number "1";
chr19	StringTie	exon	5684819	5684905	1000	+	.	gene_id "MSTRG.86642"; transcript_id "MSTRG.86642.92"; exon_number "2";
chr19	StringTie	exon	5684993	5685119	1000	+	.	gene_id "MSTRG.86642"; transcript_id "MSTRG.86642.92"; exon_number "3";
chr19	StringTie	exon	5686900	5686991	1000	+	.	gene_id "MSTRG.86642"; transcript_id "MSTRG.86642.92"; exon_number "4";
chr19	StringTie	exon	5687282	5687375	1000	+	.	gene_id "MSTRG.86642"; transcript_id "MSTRG.86642.92"; exon_number "5";
chr19	StringTie	exon	5687503	5687668	1000	+	.	gene_id "MSTRG.86642"; transcript_id "MSTRG.86642.92"; exon_number "6";
chr19	StringTie	exon	5690077	5690327	1000	+	.	gene_id "MSTRG.86642"; transcript_id "MSTRG.86642.92"; exon_number "7";
chr19	StringTie	exon	5690506	5690600	1000	+	.	gene_id "MSTRG.86642"; transcript_id "MSTRG.86642.92"; exon_number "8";
chr19	StringTie	exon	5691319	5691453	1000	+	.	gene_id "MSTRG.86642"; transcript_id "MSTRG.86642.92"; exon_number "9";
chr19	StringTie	exon	5691532	5691670	1000	+	.	gene_id "MSTRG.86642"; transcript_id "MSTRG.86642.92"; exon_number "10";
chr19	StringTie	transcript	5680604	5691675	1000	+	.	gene_id "MSTRG.86642"; transcript_id "MSTRG.86642.93";
chr19	StringTie	exon	5680604	5681271	1000	+	.	gene_id "MSTRG.86642"; transcript_id "MSTRG.86642.93"; exon_number "1";
chr19	StringTie	exon	5684781	5684905	1000	+	.	gene_id "MSTRG.86642"; transcript_id "MSTRG.86642.93"; exon_number "2";
chr19	StringTie	exon	5684989	5685119	1000	+	.	gene_id "MSTRG.86642"; transcript_id "MSTRG.86642.93"; exon_number "3";
chr19	StringTie	exon	5686416	5686527	1000	+	.	gene_id "MSTRG.86642"; transcript_id "MSTRG.86642.93"; exon_number "4";
chr19	StringTie	exon	5686900	5686991	1000	+	.	gene_id "MSTRG.86642"; transcript_id "MSTRG.86642.93"; exon_number "5";
chr19	StringTie	exon	5687282	5687375	1000	+	.	gene_id "MSTRG.86642"; transcript_id "MSTRG.86642.93"; exon_number "6";
chr19	StringTie	exon	5687503	5687668	1000	+	.	gene_id "MSTRG.86642"; transcript_id "MSTRG.86642.93"; exon_number "7";
chr19	StringTie	exon	5690031	5690327	1000	+	.	gene_id "MSTRG.86642"; transcript_id "MSTRG.86642.93"; exon_number "8";
chr19	StringTie	exon	5690506	5690600	1000	+	.	gene_id "MSTRG.86642"; transcript_id "MSTRG.86642.93"; exon_number "9";
chr19	StringTie	exon	5691319	5691453	1000	+	.	gene_id "MSTRG.86642"; transcript_id "MSTRG.86642.93"; exon_number "10";
chr19	StringTie	exon	5691532	5691675	1000	+	.	gene_id "MSTRG.86642"; transcript_id "MSTRG.86642.93"; exon_number "11";
chr19	StringTie	transcript	5680604	5691676	1000	+	.	gene_id "MSTRG.86642"; transcript_id "MSTRG.86642.94";
chr19	StringTie	exon	5680604	5681271	1000	+	.	gene_id "MSTRG.86642"; transcript_id "MSTRG.86642.94"; exon_number "1";
chr19	StringTie	exon	5684819	5684905	1000	+	.	gene_id "MSTRG.86642"; transcript_id "MSTRG.86642.94"; exon_number "2";
chr19	StringTie	exon	5686900	5686991	1000	+	.	gene_id "MSTRG.86642"; transcript_id "MSTRG.86642.94"; exon_number "3";
chr19	StringTie	exon	5687282	5687375	1000	+	.	gene_id "MSTRG.86642"; transcript_id "MSTRG.86642.94"; exon_number "4";
chr19	StringTie	exon	5687503	5687668	1000	+	.	gene_id "MSTRG.86642"; transcript_id "MSTRG.86642.94"; exon_number "5";
chr19	StringTie	exon	5690031	5690327	1000	+	.	gene_id "MSTRG.86642"; transcript_id "MSTRG.86642.94"; exon_number "6";
chr19	StringTie	exon	5690506	5690600	1000	+	.	gene_id "MSTRG.86642"; transcript_id "MSTRG.86642.94"; exon_number "7";
chr19	StringTie	exon	5691319	5691453	1000	+	.	gene_id "MSTRG.86642"; transcript_id "MSTRG.86642.94"; exon_number "8";
chr19	StringTie	exon	5691532	5691676	1000	+	.	gene_id "MSTRG.86642"; transcript_id "MSTRG.86642.94"; exon_number "9";
chr19	StringTie	transcript	5680609	5688522	1000	+	.	gene_id "MSTRG.86642"; transcript_id "MSTRG.86642.96";
chr19	StringTie	exon	5680609	5681271	1000	+	.	gene_id "MSTRG.86642"; transcript_id "MSTRG.86642.96"; exon_number "1";
chr19	StringTie	exon	5684781	5684905	1000	+	.	gene_id "MSTRG.86642"; transcript_id "MSTRG.86642.96"; exon_number "2";
chr19	StringTie	exon	5684993	5685119	1000	+	.	gene_id "MSTRG.86642"; transcript_id "MSTRG.86642.96"; exon_number "3";
chr19	StringTie	exon	5686416	5686527	1000	+	.	gene_id "MSTRG.86642"; transcript_id "MSTRG.86642.96"; exon_number "4";
chr19	StringTie	exon	5686900	5686991	1000	+	.	gene_id "MSTRG.86642"; transcript_id "MSTRG.86642.96"; exon_number "5";
chr19	StringTie	exon	5687282	5687375	1000	+	.	gene_id "MSTRG.86642"; transcript_id "MSTRG.86642.96"; exon_number "6";
chr19	StringTie	exon	5687503	5688522	1000	+	.	gene_id "MSTRG.86642"; transcript_id "MSTRG.86642.96"; exon_number "7";
chr19	StringTie	transcript	5680612	5691875	1000	+	.	gene_id "MSTRG.86642"; transcript_id "MSTRG.86642.97";
chr19	StringTie	exon	5680612	5681271	1000	+	.	gene_id "MSTRG.86642"; transcript_id "MSTRG.86642.97"; exon_number "1";
chr19	StringTie	exon	5684781	5684905	1000	+	.	gene_id "MSTRG.86642"; transcript_id "MSTRG.86642.97"; exon_number "2";
chr19	StringTie	exon	5686900	5686991	1000	+	.	gene_id "MSTRG.86642"; transcript_id "MSTRG.86642.97"; exon_number "3";
chr19	StringTie	exon	5687282	5687375	1000	+	.	gene_id "MSTRG.86642"; transcript_id "MSTRG.86642.97"; exon_number "4";
chr19	StringTie	exon	5687503	5687668	1000	+	.	gene_id "MSTRG.86642"; transcript_id "MSTRG.86642.97"; exon_number "5";
chr19	StringTie	exon	5690031	5690389	1000	+	.	gene_id "MSTRG.86642"; transcript_id "MSTRG.86642.97"; exon_number "6";
chr19	StringTie	exon	5690506	5690600	1000	+	.	gene_id "MSTRG.86642"; transcript_id "MSTRG.86642.97"; exon_number "7";
chr19	StringTie	exon	5691319	5691453	1000	+	.	gene_id "MSTRG.86642"; transcript_id "MSTRG.86642.97"; exon_number "8";
chr19	StringTie	exon	5691532	5691875	1000	+	.	gene_id "MSTRG.86642"; transcript_id "MSTRG.86642.97"; exon_number "9";
chr19	StringTie	transcript	5680614	5691876	1000	+	.	gene_id "MSTRG.86642"; transcript_id "MSTRG.86642.98";
chr19	StringTie	exon	5680614	5681271	1000	+	.	gene_id "MSTRG.86642"; transcript_id "MSTRG.86642.98"; exon_number "1";
chr19	StringTie	exon	5684819	5684905	1000	+	.	gene_id "MSTRG.86642"; transcript_id "MSTRG.86642.98"; exon_number "2";
chr19	StringTie	exon	5690031	5690389	1000	+	.	gene_id "MSTRG.86642"; transcript_id "MSTRG.86642.98"; exon_number "3";
chr19	StringTie	exon	5690506	5690600	1000	+	.	gene_id "MSTRG.86642"; transcript_id "MSTRG.86642.98"; exon_number "4";
chr19	StringTie	exon	5691319	5691453	1000	+	.	gene_id "MSTRG.86642"; transcript_id "MSTRG.86642.98"; exon_number "5";
chr19	StringTie	exon	5691532	5691876	1000	+	.	gene_id "MSTRG.86642"; transcript_id "MSTRG.86642.98"; exon_number "6";
chr19	StringTie	transcript	5680614	5691879	1000	+	.	gene_id "MSTRG.86642"; transcript_id "MSTRG.86642.99";
chr19	StringTie	exon	5680614	5681271	1000	+	.	gene_id "MSTRG.86642"; transcript_id "MSTRG.86642.99"; exon_number "1";
chr19	StringTie	exon	5684819	5684905	1000	+	.	gene_id "MSTRG.86642"; transcript_id "MSTRG.86642.99"; exon_number "2";
chr19	StringTie	exon	5684993	5685119	1000	+	.	gene_id "MSTRG.86642"; transcript_id "MSTRG.86642.99"; exon_number "3";
chr19	StringTie	exon	5686416	5686527	1000	+	.	gene_id "MSTRG.86642"; transcript_id "MSTRG.86642.99"; exon_number "4";
chr19	StringTie	exon	5686900	5686991	1000	+	.	gene_id "MSTRG.86642"; transcript_id "MSTRG.86642.99"; exon_number "5";
chr19	StringTie	exon	5687282	5687375	1000	+	.	gene_id "MSTRG.86642"; transcript_id "MSTRG.86642.99"; exon_number "6";
chr19	StringTie	exon	5687503	5687668	1000	+	.	gene_id "MSTRG.86642"; transcript_id "MSTRG.86642.99"; exon_number "7";
chr19	StringTie	exon	5690031	5690389	1000	+	.	gene_id "MSTRG.86642"; transcript_id "MSTRG.86642.99"; exon_number "8";
chr19	StringTie	exon	5690506	5690600	1000	+	.	gene_id "MSTRG.86642"; transcript_id "MSTRG.86642.99"; exon_number "9";
chr19	StringTie	exon	5691319	5691411	1000	+	.	gene_id "MSTRG.86642"; transcript_id "MSTRG.86642.99"; exon_number "10";
chr19	StringTie	exon	5691532	5691879	1000	+	.	gene_id "MSTRG.86642"; transcript_id "MSTRG.86642.99"; exon_number "11";
chr19	StringTie	transcript	5678422	5680896	1000	-	.	gene_id "MSTRG.86643"; transcript_id "ENST00000309324"; gene_name "C19orf70"; ref_gene_id "ENSG00000174917";
chr19	StringTie	exon	5678422	5678648	1000	-	.	gene_id "MSTRG.86643"; transcript_id "ENST00000309324"; exon_number "1"; gene_name "C19orf70"; ref_gene_id "ENSG00000174917";
chr19	StringTie	exon	5679345	5679396	1000	-	.	gene_id "MSTRG.86643"; transcript_id "ENST00000309324"; exon_number "2"; gene_name "C19orf70"; ref_gene_id "ENSG00000174917";
chr19	StringTie	exon	5679586	5679763	1000	-	.	gene_id "MSTRG.86643"; transcript_id "ENST00000309324"; exon_number "3"; gene_name "C19orf70"; ref_gene_id "ENSG00000174917";
chr19	StringTie	exon	5680458	5680896	1000	-	.	gene_id "MSTRG.86643"; transcript_id "ENST00000309324"; exon_number "4"; gene_name "C19orf70"; ref_gene_id "ENSG00000174917";
chr19	StringTie	transcript	5678421	5679763	1000	-	.	gene_id "MSTRG.86643"; transcript_id "ENST00000585605"; gene_name "C19orf70"; ref_gene_id "ENSG00000174917";
chr19	StringTie	exon	5678421	5678648	1000	-	.	gene_id "MSTRG.86643"; transcript_id "ENST00000585605"; exon_number "1"; gene_name "C19orf70"; ref_gene_id "ENSG00000174917";
chr19	StringTie	exon	5678775	5678902	1000	-	.	gene_id "MSTRG.86643"; transcript_id "ENST00000585605"; exon_number "2"; gene_name "C19orf70"; ref_gene_id "ENSG00000174917";
chr19	StringTie	exon	5679345	5679396	1000	-	.	gene_id "MSTRG.86643"; transcript_id "ENST00000585605"; exon_number "3"; gene_name "C19orf70"; ref_gene_id "ENSG00000174917";
chr19	StringTie	exon	5679586	5679763	1000	-	.	gene_id "MSTRG.86643"; transcript_id "ENST00000585605"; exon_number "4"; gene_name "C19orf70"; ref_gene_id "ENSG00000174917";
chr19	StringTie	transcript	5678915	5680488	1000	-	.	gene_id "MSTRG.86643"; transcript_id "ENST00000587589"; gene_name "C19orf70"; ref_gene_id "ENSG00000174917";
chr19	StringTie	exon	5678915	5679230	1000	-	.	gene_id "MSTRG.86643"; transcript_id "ENST00000587589"; exon_number "1"; gene_name "C19orf70"; ref_gene_id "ENSG00000174917";
chr19	StringTie	exon	5679345	5679396	1000	-	.	gene_id "MSTRG.86643"; transcript_id "ENST00000587589"; exon_number "2"; gene_name "C19orf70"; ref_gene_id "ENSG00000174917";
chr19	StringTie	exon	5679586	5679763	1000	-	.	gene_id "MSTRG.86643"; transcript_id "ENST00000587589"; exon_number "3"; gene_name "C19orf70"; ref_gene_id "ENSG00000174917";
chr19	StringTie	exon	5680458	5680488	1000	-	.	gene_id "MSTRG.86643"; transcript_id "ENST00000587589"; exon_number "4"; gene_name "C19orf70"; ref_gene_id "ENSG00000174917";
chr19	StringTie	transcript	5678422	5680252	1000	-	.	gene_id "MSTRG.86643"; transcript_id "ENST00000587950"; gene_name "C19orf70"; ref_gene_id "ENSG00000174917";
chr19	StringTie	exon	5678422	5678648	1000	-	.	gene_id "MSTRG.86643"; transcript_id "ENST00000587950"; exon_number "1"; gene_name "C19orf70"; ref_gene_id "ENSG00000174917";
chr19	StringTie	exon	5679345	5679396	1000	-	.	gene_id "MSTRG.86643"; transcript_id "ENST00000587950"; exon_number "2"; gene_name "C19orf70"; ref_gene_id "ENSG00000174917";
chr19	StringTie	exon	5679586	5679763	1000	-	.	gene_id "MSTRG.86643"; transcript_id "ENST00000587950"; exon_number "3"; gene_name "C19orf70"; ref_gene_id "ENSG00000174917";
chr19	StringTie	exon	5680055	5680252	1000	-	.	gene_id "MSTRG.86643"; transcript_id "ENST00000587950"; exon_number "4"; gene_name "C19orf70"; ref_gene_id "ENSG00000174917";
chr19	StringTie	transcript	5679044	5680510	1000	-	.	gene_id "MSTRG.86643"; transcript_id "ENST00000590075"; gene_name "C19orf70"; ref_gene_id "ENSG00000174917";
chr19	StringTie	exon	5679044	5679763	1000	-	.	gene_id "MSTRG.86643"; transcript_id "ENST00000590075"; exon_number "1"; gene_name "C19orf70"; ref_gene_id "ENSG00000174917";
chr19	StringTie	exon	5680458	5680510	1000	-	.	gene_id "MSTRG.86643"; transcript_id "ENST00000590075"; exon_number "2"; gene_name "C19orf70"; ref_gene_id "ENSG00000174917";
chr19	StringTie	transcript	5678832	5680194	1000	-	.	gene_id "MSTRG.86643"; transcript_id "ENST00000590389"; gene_name "C19orf70"; ref_gene_id "ENSG00000174917";
chr19	StringTie	exon	5678832	5679230	1000	-	.	gene_id "MSTRG.86643"; transcript_id "ENST00000590389"; exon_number "1"; gene_name "C19orf70"; ref_gene_id "ENSG00000174917";
chr19	StringTie	exon	5679345	5679396	1000	-	.	gene_id "MSTRG.86643"; transcript_id "ENST00000590389"; exon_number "2"; gene_name "C19orf70"; ref_gene_id "ENSG00000174917";
chr19	StringTie	exon	5679586	5679763	1000	-	.	gene_id "MSTRG.86643"; transcript_id "ENST00000590389"; exon_number "3"; gene_name "C19orf70"; ref_gene_id "ENSG00000174917";
chr19	StringTie	exon	5680055	5680194	1000	-	.	gene_id "MSTRG.86643"; transcript_id "ENST00000590389"; exon_number "4"; gene_name "C19orf70"; ref_gene_id "ENSG00000174917";
chr19	StringTie	transcript	5676185	5680557	1000	-	.	gene_id "MSTRG.86643"; transcript_id "MSTRG.86643.1";
chr19	StringTie	exon	5676185	5678491	1000	-	.	gene_id "MSTRG.86643"; transcript_id "MSTRG.86643.1"; exon_number "1";
chr19	StringTie	exon	5678566	5678648	1000	-	.	gene_id "MSTRG.86643"; transcript_id "MSTRG.86643.1"; exon_number "2";
chr19	StringTie	exon	5679345	5679396	1000	-	.	gene_id "MSTRG.86643"; transcript_id "MSTRG.86643.1"; exon_number "3";
chr19	StringTie	exon	5679586	5679763	1000	-	.	gene_id "MSTRG.86643"; transcript_id "MSTRG.86643.1"; exon_number "4";
chr19	StringTie	exon	5680458	5680557	1000	-	.	gene_id "MSTRG.86643"; transcript_id "MSTRG.86643.1"; exon_number "5";
chr19	StringTie	transcript	5678353	5680557	1000	-	.	gene_id "MSTRG.86643"; transcript_id "MSTRG.86643.10";
chr19	StringTie	exon	5678353	5678648	1000	-	.	gene_id "MSTRG.86643"; transcript_id "MSTRG.86643.10"; exon_number "1";
chr19	StringTie	exon	5679345	5679396	1000	-	.	gene_id "MSTRG.86643"; transcript_id "MSTRG.86643.10"; exon_number "2";
chr19	StringTie	exon	5679586	5679634	1000	-	.	gene_id "MSTRG.86643"; transcript_id "MSTRG.86643.10"; exon_number "3";
chr19	StringTie	exon	5679668	5679763	1000	-	.	gene_id "MSTRG.86643"; transcript_id "MSTRG.86643.10"; exon_number "4";
chr19	StringTie	exon	5680458	5680557	1000	-	.	gene_id "MSTRG.86643"; transcript_id "MSTRG.86643.10"; exon_number "5";
chr19	StringTie	transcript	5678366	5680557	1000	-	.	gene_id "MSTRG.86643"; transcript_id "MSTRG.86643.11";
chr19	StringTie	exon	5678366	5678465	1000	-	.	gene_id "MSTRG.86643"; transcript_id "MSTRG.86643.11"; exon_number "1";
chr19	StringTie	exon	5678548	5678648	1000	-	.	gene_id "MSTRG.86643"; transcript_id "MSTRG.86643.11"; exon_number "2";
chr19	StringTie	exon	5679345	5679396	1000	-	.	gene_id "MSTRG.86643"; transcript_id "MSTRG.86643.11"; exon_number "3";
chr19	StringTie	exon	5679586	5679763	1000	-	.	gene_id "MSTRG.86643"; transcript_id "MSTRG.86643.11"; exon_number "4";
chr19	StringTie	exon	5680458	5680557	1000	-	.	gene_id "MSTRG.86643"; transcript_id "MSTRG.86643.11"; exon_number "5";
chr19	StringTie	transcript	5678367	5680646	1000	-	.	gene_id "MSTRG.86643"; transcript_id "MSTRG.86643.12";
chr19	StringTie	exon	5678367	5678648	1000	-	.	gene_id "MSTRG.86643"; transcript_id "MSTRG.86643.12"; exon_number "1";
chr19	StringTie	exon	5678775	5679230	1000	-	.	gene_id "MSTRG.86643"; transcript_id "MSTRG.86643.12"; exon_number "2";
chr19	StringTie	exon	5679345	5679396	1000	-	.	gene_id "MSTRG.86643"; transcript_id "MSTRG.86643.12"; exon_number "3";
chr19	StringTie	exon	5679586	5679763	1000	-	.	gene_id "MSTRG.86643"; transcript_id "MSTRG.86643.12"; exon_number "4";
chr19	StringTie	exon	5679864	5680646	1000	-	.	gene_id "MSTRG.86643"; transcript_id "MSTRG.86643.12"; exon_number "5";
chr19	StringTie	transcript	5678368	5680631	1000	-	.	gene_id "MSTRG.86643"; transcript_id "MSTRG.86643.13";
chr19	StringTie	exon	5678368	5678648	1000	-	.	gene_id "MSTRG.86643"; transcript_id "MSTRG.86643.13"; exon_number "1";
chr19	StringTie	exon	5679345	5679396	1000	-	.	gene_id "MSTRG.86643"; transcript_id "MSTRG.86643.13"; exon_number "2";
chr19	StringTie	exon	5679586	5679663	1000	-	.	gene_id "MSTRG.86643"; transcript_id "MSTRG.86643.13"; exon_number "3";
chr19	StringTie	exon	5679704	5679763	1000	-	.	gene_id "MSTRG.86643"; transcript_id "MSTRG.86643.13"; exon_number "4";
chr19	StringTie	exon	5680458	5680631	1000	-	.	gene_id "MSTRG.86643"; transcript_id "MSTRG.86643.13"; exon_number "5";
chr19	StringTie	transcript	5678370	5680612	1000	-	.	gene_id "MSTRG.86643"; transcript_id "MSTRG.86643.14";
chr19	StringTie	exon	5678370	5678648	1000	-	.	gene_id "MSTRG.86643"; transcript_id "MSTRG.86643.14"; exon_number "1";
chr19	StringTie	exon	5679586	5679763	1000	-	.	gene_id "MSTRG.86643"; transcript_id "MSTRG.86643.14"; exon_number "2";
chr19	StringTie	exon	5680458	5680612	1000	-	.	gene_id "MSTRG.86643"; transcript_id "MSTRG.86643.14"; exon_number "3";
chr19	StringTie	transcript	5678376	5680649	1000	-	.	gene_id "MSTRG.86643"; transcript_id "MSTRG.86643.15";
chr19	StringTie	exon	5678376	5678648	1000	-	.	gene_id "MSTRG.86643"; transcript_id "MSTRG.86643.15"; exon_number "1";
chr19	StringTie	exon	5678775	5679230	1000	-	.	gene_id "MSTRG.86643"; transcript_id "MSTRG.86643.15"; exon_number "2";
chr19	StringTie	exon	5679345	5679396	1000	-	.	gene_id "MSTRG.86643"; transcript_id "MSTRG.86643.15"; exon_number "3";
chr19	StringTie	exon	5679586	5679763	1000	-	.	gene_id "MSTRG.86643"; transcript_id "MSTRG.86643.15"; exon_number "4";
chr19	StringTie	exon	5680055	5680250	1000	-	.	gene_id "MSTRG.86643"; transcript_id "MSTRG.86643.15"; exon_number "5";
chr19	StringTie	exon	5680458	5680649	1000	-	.	gene_id "MSTRG.86643"; transcript_id "MSTRG.86643.15"; exon_number "6";
chr19	StringTie	transcript	5678387	5680557	1000	-	.	gene_id "MSTRG.86643"; transcript_id "MSTRG.86643.16";
chr19	StringTie	exon	5678387	5678500	1000	-	.	gene_id "MSTRG.86643"; transcript_id "MSTRG.86643.16"; exon_number "1";
chr19	StringTie	exon	5678553	5678648	1000	-	.	gene_id "MSTRG.86643"; transcript_id "MSTRG.86643.16"; exon_number "2";
chr19	StringTie	exon	5679345	5679396	1000	-	.	gene_id "MSTRG.86643"; transcript_id "MSTRG.86643.16"; exon_number "3";
chr19	StringTie	exon	5679586	5679763	1000	-	.	gene_id "MSTRG.86643"; transcript_id "MSTRG.86643.16"; exon_number "4";
chr19	StringTie	exon	5680458	5680557	1000	-	.	gene_id "MSTRG.86643"; transcript_id "MSTRG.86643.16"; exon_number "5";
chr19	StringTie	transcript	5678396	5680557	1000	-	.	gene_id "MSTRG.86643"; transcript_id "MSTRG.86643.17";
chr19	StringTie	exon	5678396	5678495	1000	-	.	gene_id "MSTRG.86643"; transcript_id "MSTRG.86643.17"; exon_number "1";
chr19	StringTie	exon	5678553	5678648	1000	-	.	gene_id "MSTRG.86643"; transcript_id "MSTRG.86643.17"; exon_number "2";
chr19	StringTie	exon	5679345	5679396	1000	-	.	gene_id "MSTRG.86643"; transcript_id "MSTRG.86643.17"; exon_number "3";
chr19	StringTie	exon	5679586	5679763	1000	-	.	gene_id "MSTRG.86643"; transcript_id "MSTRG.86643.17"; exon_number "4";
chr19	StringTie	exon	5680458	5680557	1000	-	.	gene_id "MSTRG.86643"; transcript_id "MSTRG.86643.17"; exon_number "5";
chr19	StringTie	transcript	5678398	5680557	1000	-	.	gene_id "MSTRG.86643"; transcript_id "MSTRG.86643.18";
chr19	StringTie	exon	5678398	5678648	1000	-	.	gene_id "MSTRG.86643"; transcript_id "MSTRG.86643.18"; exon_number "1";
chr19	StringTie	exon	5679586	5679663	1000	-	.	gene_id "MSTRG.86643"; transcript_id "MSTRG.86643.18"; exon_number "2";
chr19	StringTie	exon	5679704	5679763	1000	-	.	gene_id "MSTRG.86643"; transcript_id "MSTRG.86643.18"; exon_number "3";
chr19	StringTie	exon	5680458	5680557	1000	-	.	gene_id "MSTRG.86643"; transcript_id "MSTRG.86643.18"; exon_number "4";
chr19	StringTie	transcript	5678408	5680557	1000	-	.	gene_id "MSTRG.86643"; transcript_id "MSTRG.86643.19";
chr19	StringTie	exon	5678408	5678648	1000	-	.	gene_id "MSTRG.86643"; transcript_id "MSTRG.86643.19"; exon_number "1";
chr19	StringTie	exon	5679345	5679389	1000	-	.	gene_id "MSTRG.86643"; transcript_id "MSTRG.86643.19"; exon_number "2";
chr19	StringTie	exon	5679586	5679763	1000	-	.	gene_id "MSTRG.86643"; transcript_id "MSTRG.86643.19"; exon_number "3";
chr19	StringTie	exon	5680055	5680250	1000	-	.	gene_id "MSTRG.86643"; transcript_id "MSTRG.86643.19"; exon_number "4";
chr19	StringTie	exon	5680458	5680557	1000	-	.	gene_id "MSTRG.86643"; transcript_id "MSTRG.86643.19"; exon_number "5";
chr19	StringTie	transcript	5677258	5681019	1000	-	.	gene_id "MSTRG.86643"; transcript_id "MSTRG.86643.2";
chr19	StringTie	exon	5677258	5678648	1000	-	.	gene_id "MSTRG.86643"; transcript_id "MSTRG.86643.2"; exon_number "1";
chr19	StringTie	exon	5679345	5679396	1000	-	.	gene_id "MSTRG.86643"; transcript_id "MSTRG.86643.2"; exon_number "2";
chr19	StringTie	exon	5679586	5679763	1000	-	.	gene_id "MSTRG.86643"; transcript_id "MSTRG.86643.2"; exon_number "3";
chr19	StringTie	exon	5680458	5680780	1000	-	.	gene_id "MSTRG.86643"; transcript_id "MSTRG.86643.2"; exon_number "4";
chr19	StringTie	exon	5680918	5681019	1000	-	.	gene_id "MSTRG.86643"; transcript_id "MSTRG.86643.2"; exon_number "5";
chr19	StringTie	transcript	5678413	5680557	1000	-	.	gene_id "MSTRG.86643"; transcript_id "MSTRG.86643.20";
chr19	StringTie	exon	5678413	5678648	1000	-	.	gene_id "MSTRG.86643"; transcript_id "MSTRG.86643.20"; exon_number "1";
chr19	StringTie	exon	5679345	5679396	1000	-	.	gene_id "MSTRG.86643"; transcript_id "MSTRG.86643.20"; exon_number "2";
chr19	StringTie	exon	5679586	5679663	1000	-	.	gene_id "MSTRG.86643"; transcript_id "MSTRG.86643.20"; exon_number "3";
chr19	StringTie	exon	5679704	5679763	1000	-	.	gene_id "MSTRG.86643"; transcript_id "MSTRG.86643.20"; exon_number "4";
chr19	StringTie	exon	5679864	5680557	1000	-	.	gene_id "MSTRG.86643"; transcript_id "MSTRG.86643.20"; exon_number "5";
chr19	StringTie	transcript	5678414	5679765	1000	-	.	gene_id "MSTRG.86643"; transcript_id "MSTRG.86643.21";
chr19	StringTie	exon	5678414	5678648	1000	-	.	gene_id "MSTRG.86643"; transcript_id "MSTRG.86643.21"; exon_number "1";
chr19	StringTie	exon	5679345	5679423	1000	-	.	gene_id "MSTRG.86643"; transcript_id "MSTRG.86643.21"; exon_number "2";
chr19	StringTie	exon	5679586	5679765	1000	-	.	gene_id "MSTRG.86643"; transcript_id "MSTRG.86643.21"; exon_number "3";
chr19	StringTie	transcript	5678415	5679986	1000	-	.	gene_id "MSTRG.86643"; transcript_id "MSTRG.86643.22";
chr19	StringTie	exon	5678415	5678648	1000	-	.	gene_id "MSTRG.86643"; transcript_id "MSTRG.86643.22"; exon_number "1";
chr19	StringTie	exon	5679345	5679396	1000	-	.	gene_id "MSTRG.86643"; transcript_id "MSTRG.86643.22"; exon_number "2";
chr19	StringTie	exon	5679586	5679763	1000	-	.	gene_id "MSTRG.86643"; transcript_id "MSTRG.86643.22"; exon_number "3";
chr19	StringTie	exon	5679864	5679986	1000	-	.	gene_id "MSTRG.86643"; transcript_id "MSTRG.86643.22"; exon_number "4";
chr19	StringTie	transcript	5678415	5680557	1000	-	.	gene_id "MSTRG.86643"; transcript_id "MSTRG.86643.23";
chr19	StringTie	exon	5678415	5678508	1000	-	.	gene_id "MSTRG.86643"; transcript_id "MSTRG.86643.23"; exon_number "1";
chr19	StringTie	exon	5678538	5678648	1000	-	.	gene_id "MSTRG.86643"; transcript_id "MSTRG.86643.23"; exon_number "2";
chr19	StringTie	exon	5679345	5679396	1000	-	.	gene_id "MSTRG.86643"; transcript_id "MSTRG.86643.23"; exon_number "3";
chr19	StringTie	exon	5679586	5679763	1000	-	.	gene_id "MSTRG.86643"; transcript_id "MSTRG.86643.23"; exon_number "4";
chr19	StringTie	exon	5680458	5680557	1000	-	.	gene_id "MSTRG.86643"; transcript_id "MSTRG.86643.23"; exon_number "5";
chr19	StringTie	transcript	5678420	5679883	1000	-	.	gene_id "MSTRG.86643"; transcript_id "MSTRG.86643.24";
chr19	StringTie	exon	5678420	5678648	1000	-	.	gene_id "MSTRG.86643"; transcript_id "MSTRG.86643.24"; exon_number "1";
chr19	StringTie	exon	5679345	5679763	1000	-	.	gene_id "MSTRG.86643"; transcript_id "MSTRG.86643.24"; exon_number "2";
chr19	StringTie	exon	5679864	5679883	1000	-	.	gene_id "MSTRG.86643"; transcript_id "MSTRG.86643.24"; exon_number "3";
chr19	StringTie	transcript	5677611	5680941	1000	-	.	gene_id "MSTRG.86643"; transcript_id "MSTRG.86643.3";
chr19	StringTie	exon	5677611	5678258	1000	-	.	gene_id "MSTRG.86643"; transcript_id "MSTRG.86643.3"; exon_number "1";
chr19	StringTie	exon	5678425	5678648	1000	-	.	gene_id "MSTRG.86643"; transcript_id "MSTRG.86643.3"; exon_number "2";
chr19	StringTie	exon	5679345	5679396	1000	-	.	gene_id "MSTRG.86643"; transcript_id "MSTRG.86643.3"; exon_number "3";
chr19	StringTie	exon	5679586	5679763	1000	-	.	gene_id "MSTRG.86643"; transcript_id "MSTRG.86643.3"; exon_number "4";
chr19	StringTie	exon	5680458	5680780	1000	-	.	gene_id "MSTRG.86643"; transcript_id "MSTRG.86643.3"; exon_number "5";
chr19	StringTie	exon	5680918	5680941	1000	-	.	gene_id "MSTRG.86643"; transcript_id "MSTRG.86643.3"; exon_number "6";
chr19	StringTie	transcript	5677924	5680820	1000	-	.	gene_id "MSTRG.86643"; transcript_id "MSTRG.86643.4";
chr19	StringTie	exon	5677924	5678648	1000	-	.	gene_id "MSTRG.86643"; transcript_id "MSTRG.86643.4"; exon_number "1";
chr19	StringTie	exon	5679345	5679389	1000	-	.	gene_id "MSTRG.86643"; transcript_id "MSTRG.86643.4"; exon_number "2";
chr19	StringTie	exon	5679586	5679763	1000	-	.	gene_id "MSTRG.86643"; transcript_id "MSTRG.86643.4"; exon_number "3";
chr19	StringTie	exon	5680458	5680820	1000	-	.	gene_id "MSTRG.86643"; transcript_id "MSTRG.86643.4"; exon_number "4";
chr19	StringTie	transcript	5678165	5680557	1000	-	.	gene_id "MSTRG.86643"; transcript_id "MSTRG.86643.5";
chr19	StringTie	exon	5678165	5678493	1000	-	.	gene_id "MSTRG.86643"; transcript_id "MSTRG.86643.5"; exon_number "1";
chr19	StringTie	exon	5678559	5678648	1000	-	.	gene_id "MSTRG.86643"; transcript_id "MSTRG.86643.5"; exon_number "2";
chr19	StringTie	exon	5679345	5679396	1000	-	.	gene_id "MSTRG.86643"; transcript_id "MSTRG.86643.5"; exon_number "3";
chr19	StringTie	exon	5679586	5679763	1000	-	.	gene_id "MSTRG.86643"; transcript_id "MSTRG.86643.5"; exon_number "4";
chr19	StringTie	exon	5680458	5680557	1000	-	.	gene_id "MSTRG.86643"; transcript_id "MSTRG.86643.5"; exon_number "5";
chr19	StringTie	transcript	5678304	5680889	1000	-	.	gene_id "MSTRG.86643"; transcript_id "MSTRG.86643.6";
chr19	StringTie	exon	5678304	5678648	1000	-	.	gene_id "MSTRG.86643"; transcript_id "MSTRG.86643.6"; exon_number "1";
chr19	StringTie	exon	5679345	5679396	1000	-	.	gene_id "MSTRG.86643"; transcript_id "MSTRG.86643.6"; exon_number "2";
chr19	StringTie	exon	5679586	5679763	1000	-	.	gene_id "MSTRG.86643"; transcript_id "MSTRG.86643.6"; exon_number "3";
chr19	StringTie	exon	5680055	5680250	1000	-	.	gene_id "MSTRG.86643"; transcript_id "MSTRG.86643.6"; exon_number "4";
chr19	StringTie	exon	5680458	5680889	1000	-	.	gene_id "MSTRG.86643"; transcript_id "MSTRG.86643.6"; exon_number "5";
chr19	StringTie	transcript	5678314	5680557	1000	-	.	gene_id "MSTRG.86643"; transcript_id "MSTRG.86643.7";
chr19	StringTie	exon	5678314	5678648	1000	-	.	gene_id "MSTRG.86643"; transcript_id "MSTRG.86643.7"; exon_number "1";
chr19	StringTie	exon	5679349	5679396	1000	-	.	gene_id "MSTRG.86643"; transcript_id "MSTRG.86643.7"; exon_number "2";
chr19	StringTie	exon	5679586	5679763	1000	-	.	gene_id "MSTRG.86643"; transcript_id "MSTRG.86643.7"; exon_number "3";
chr19	StringTie	exon	5680458	5680557	1000	-	.	gene_id "MSTRG.86643"; transcript_id "MSTRG.86643.7"; exon_number "4";
chr19	StringTie	transcript	5678323	5680702	1000	-	.	gene_id "MSTRG.86643"; transcript_id "MSTRG.86643.8";
chr19	StringTie	exon	5678323	5678648	1000	-	.	gene_id "MSTRG.86643"; transcript_id "MSTRG.86643.8"; exon_number "1";
chr19	StringTie	exon	5678775	5679230	1000	-	.	gene_id "MSTRG.86643"; transcript_id "MSTRG.86643.8"; exon_number "2";
chr19	StringTie	exon	5679345	5679396	1000	-	.	gene_id "MSTRG.86643"; transcript_id "MSTRG.86643.8"; exon_number "3";
chr19	StringTie	exon	5679586	5679763	1000	-	.	gene_id "MSTRG.86643"; transcript_id "MSTRG.86643.8"; exon_number "4";
chr19	StringTie	exon	5680458	5680702	1000	-	.	gene_id "MSTRG.86643"; transcript_id "MSTRG.86643.8"; exon_number "5";
chr19	StringTie	transcript	5678334	5680557	1000	-	.	gene_id "MSTRG.86643"; transcript_id "MSTRG.86643.9";
chr19	StringTie	exon	5678334	5678648	1000	-	.	gene_id "MSTRG.86643"; transcript_id "MSTRG.86643.9"; exon_number "1";
chr19	StringTie	exon	5679345	5679396	1000	-	.	gene_id "MSTRG.86643"; transcript_id "MSTRG.86643.9"; exon_number "2";
chr19	StringTie	exon	5679586	5679708	1000	-	.	gene_id "MSTRG.86643"; transcript_id "MSTRG.86643.9"; exon_number "3";
chr19	StringTie	exon	5679747	5679763	1000	-	.	gene_id "MSTRG.86643"; transcript_id "MSTRG.86643.9"; exon_number "4";
chr19	StringTie	exon	5680458	5680557	1000	-	.	gene_id "MSTRG.86643"; transcript_id "MSTRG.86643.9"; exon_number "5";
chr19	StringTie	transcript	5691834	5720290	1000	-	.	gene_id "MSTRG.86644"; transcript_id "ENST00000360614"; gene_name "LONP1"; ref_gene_id "ENSG00000196365";
chr19	StringTie	exon	5691834	5692208	1000	-	.	gene_id "MSTRG.86644"; transcript_id "ENST00000360614"; exon_number "1"; gene_name "LONP1"; ref_gene_id "ENSG00000196365";
chr19	StringTie	exon	5693298	5693462	1000	-	.	gene_id "MSTRG.86644"; transcript_id "ENST00000360614"; exon_number "2"; gene_name "LONP1"; ref_gene_id "ENSG00000196365";
chr19	StringTie	exon	5693552	5693769	1000	-	.	gene_id "MSTRG.86644"; transcript_id "ENST00000360614"; exon_number "3"; gene_name "LONP1"; ref_gene_id "ENSG00000196365";
chr19	StringTie	exon	5694387	5694552	1000	-	.	gene_id "MSTRG.86644"; transcript_id "ENST00000360614"; exon_number "4"; gene_name "LONP1"; ref_gene_id "ENSG00000196365";
chr19	StringTie	exon	5694761	5694901	1000	-	.	gene_id "MSTRG.86644"; transcript_id "ENST00000360614"; exon_number "5"; gene_name "LONP1"; ref_gene_id "ENSG00000196365";
chr19	StringTie	exon	5696054	5696170	1000	-	.	gene_id "MSTRG.86644"; transcript_id "ENST00000360614"; exon_number "6"; gene_name "LONP1"; ref_gene_id "ENSG00000196365";
chr19	StringTie	exon	5696249	5696371	1000	-	.	gene_id "MSTRG.86644"; transcript_id "ENST00000360614"; exon_number "7"; gene_name "LONP1"; ref_gene_id "ENSG00000196365";
chr19	StringTie	exon	5696670	5696757	1000	-	.	gene_id "MSTRG.86644"; transcript_id "ENST00000360614"; exon_number "8"; gene_name "LONP1"; ref_gene_id "ENSG00000196365";
chr19	StringTie	exon	5699027	5699205	1000	-	.	gene_id "MSTRG.86644"; transcript_id "ENST00000360614"; exon_number "9"; gene_name "LONP1"; ref_gene_id "ENSG00000196365";
chr19	StringTie	exon	5700789	5700927	1000	-	.	gene_id "MSTRG.86644"; transcript_id "ENST00000360614"; exon_number "10"; gene_name "LONP1"; ref_gene_id "ENSG00000196365";
chr19	StringTie	exon	5705772	5705992	1000	-	.	gene_id "MSTRG.86644"; transcript_id "ENST00000360614"; exon_number "11"; gene_name "LONP1"; ref_gene_id "ENSG00000196365";
chr19	StringTie	exon	5707060	5707143	1000	-	.	gene_id "MSTRG.86644"; transcript_id "ENST00000360614"; exon_number "12"; gene_name "LONP1"; ref_gene_id "ENSG00000196365";
chr19	StringTie	exon	5707697	5707826	1000	-	.	gene_id "MSTRG.86644"; transcript_id "ENST00000360614"; exon_number "13"; gene_name "LONP1"; ref_gene_id "ENSG00000196365";
chr19	StringTie	exon	5708342	5708403	1000	-	.	gene_id "MSTRG.86644"; transcript_id "ENST00000360614"; exon_number "14"; gene_name "LONP1"; ref_gene_id "ENSG00000196365";
chr19	StringTie	exon	5711771	5712002	1000	-	.	gene_id "MSTRG.86644"; transcript_id "ENST00000360614"; exon_number "15"; gene_name "LONP1"; ref_gene_id "ENSG00000196365";
chr19	StringTie	exon	5713134	5713253	1000	-	.	gene_id "MSTRG.86644"; transcript_id "ENST00000360614"; exon_number "16"; gene_name "LONP1"; ref_gene_id "ENSG00000196365";
chr19	StringTie	exon	5714183	5714271	1000	-	.	gene_id "MSTRG.86644"; transcript_id "ENST00000360614"; exon_number "17"; gene_name "LONP1"; ref_gene_id "ENSG00000196365";
chr19	StringTie	exon	5719704	5720290	1000	-	.	gene_id "MSTRG.86644"; transcript_id "ENST00000360614"; exon_number "18"; gene_name "LONP1"; ref_gene_id "ENSG00000196365";
chr19	StringTie	transcript	5691835	5720572	1000	-	.	gene_id "MSTRG.86644"; transcript_id "ENST00000540670"; gene_name "LONP1"; ref_gene_id "ENSG00000196365";
chr19	StringTie	exon	5691835	5692208	1000	-	.	gene_id "MSTRG.86644"; transcript_id "ENST00000540670"; exon_number "1"; gene_name "LONP1"; ref_gene_id "ENSG00000196365";
chr19	StringTie	exon	5693298	5693462	1000	-	.	gene_id "MSTRG.86644"; transcript_id "ENST00000540670"; exon_number "2"; gene_name "LONP1"; ref_gene_id "ENSG00000196365";
chr19	StringTie	exon	5693552	5693769	1000	-	.	gene_id "MSTRG.86644"; transcript_id "ENST00000540670"; exon_number "3"; gene_name "LONP1"; ref_gene_id "ENSG00000196365";
chr19	StringTie	exon	5694387	5694552	1000	-	.	gene_id "MSTRG.86644"; transcript_id "ENST00000540670"; exon_number "4"; gene_name "LONP1"; ref_gene_id "ENSG00000196365";
chr19	StringTie	exon	5694761	5694901	1000	-	.	gene_id "MSTRG.86644"; transcript_id "ENST00000540670"; exon_number "5"; gene_name "LONP1"; ref_gene_id "ENSG00000196365";
chr19	StringTie	exon	5696054	5696170	1000	-	.	gene_id "MSTRG.86644"; transcript_id "ENST00000540670"; exon_number "6"; gene_name "LONP1"; ref_gene_id "ENSG00000196365";
chr19	StringTie	exon	5696249	5696371	1000	-	.	gene_id "MSTRG.86644"; transcript_id "ENST00000540670"; exon_number "7"; gene_name "LONP1"; ref_gene_id "ENSG00000196365";
chr19	StringTie	exon	5696670	5696757	1000	-	.	gene_id "MSTRG.86644"; transcript_id "ENST00000540670"; exon_number "8"; gene_name "LONP1"; ref_gene_id "ENSG00000196365";
chr19	StringTie	exon	5699027	5699205	1000	-	.	gene_id "MSTRG.86644"; transcript_id "ENST00000540670"; exon_number "9"; gene_name "LONP1"; ref_gene_id "ENSG00000196365";
chr19	StringTie	exon	5700789	5700927	1000	-	.	gene_id "MSTRG.86644"; transcript_id "ENST00000540670"; exon_number "10"; gene_name "LONP1"; ref_gene_id "ENSG00000196365";
chr19	StringTie	exon	5705772	5705992	1000	-	.	gene_id "MSTRG.86644"; transcript_id "ENST00000540670"; exon_number "11"; gene_name "LONP1"; ref_gene_id "ENSG00000196365";
chr19	StringTie	exon	5707060	5707143	1000	-	.	gene_id "MSTRG.86644"; transcript_id "ENST00000540670"; exon_number "12"; gene_name "LONP1"; ref_gene_id "ENSG00000196365";
chr19	StringTie	exon	5707697	5707826	1000	-	.	gene_id "MSTRG.86644"; transcript_id "ENST00000540670"; exon_number "13"; gene_name "LONP1"; ref_gene_id "ENSG00000196365";
chr19	StringTie	exon	5708342	5708403	1000	-	.	gene_id "MSTRG.86644"; transcript_id "ENST00000540670"; exon_number "14"; gene_name "LONP1"; ref_gene_id "ENSG00000196365";
chr19	StringTie	exon	5711771	5712002	1000	-	.	gene_id "MSTRG.86644"; transcript_id "ENST00000540670"; exon_number "15"; gene_name "LONP1"; ref_gene_id "ENSG00000196365";
chr19	StringTie	exon	5713134	5713253	1000	-	.	gene_id "MSTRG.86644"; transcript_id "ENST00000540670"; exon_number "16"; gene_name "LONP1"; ref_gene_id "ENSG00000196365";
chr19	StringTie	exon	5714183	5714271	1000	-	.	gene_id "MSTRG.86644"; transcript_id "ENST00000540670"; exon_number "17"; gene_name "LONP1"; ref_gene_id "ENSG00000196365";
chr19	StringTie	exon	5720219	5720572	1000	-	.	gene_id "MSTRG.86644"; transcript_id "ENST00000540670"; exon_number "18"; gene_name "LONP1"; ref_gene_id "ENSG00000196365";
chr19	StringTie	transcript	5691835	5720146	1000	-	.	gene_id "MSTRG.86644"; transcript_id "ENST00000585374"; gene_name "LONP1"; ref_gene_id "ENSG00000196365";
chr19	StringTie	exon	5691835	5692208	1000	-	.	gene_id "MSTRG.86644"; transcript_id "ENST00000585374"; exon_number "1"; gene_name "LONP1"; ref_gene_id "ENSG00000196365";
chr19	StringTie	exon	5693298	5693462	1000	-	.	gene_id "MSTRG.86644"; transcript_id "ENST00000585374"; exon_number "2"; gene_name "LONP1"; ref_gene_id "ENSG00000196365";
chr19	StringTie	exon	5693552	5693769	1000	-	.	gene_id "MSTRG.86644"; transcript_id "ENST00000585374"; exon_number "3"; gene_name "LONP1"; ref_gene_id "ENSG00000196365";
chr19	StringTie	exon	5694387	5694552	1000	-	.	gene_id "MSTRG.86644"; transcript_id "ENST00000585374"; exon_number "4"; gene_name "LONP1"; ref_gene_id "ENSG00000196365";
chr19	StringTie	exon	5694761	5694901	1000	-	.	gene_id "MSTRG.86644"; transcript_id "ENST00000585374"; exon_number "5"; gene_name "LONP1"; ref_gene_id "ENSG00000196365";
chr19	StringTie	exon	5696054	5696170	1000	-	.	gene_id "MSTRG.86644"; transcript_id "ENST00000585374"; exon_number "6"; gene_name "LONP1"; ref_gene_id "ENSG00000196365";
chr19	StringTie	exon	5696249	5696371	1000	-	.	gene_id "MSTRG.86644"; transcript_id "ENST00000585374"; exon_number "7"; gene_name "LONP1"; ref_gene_id "ENSG00000196365";
chr19	StringTie	exon	5696670	5696757	1000	-	.	gene_id "MSTRG.86644"; transcript_id "ENST00000585374"; exon_number "8"; gene_name "LONP1"; ref_gene_id "ENSG00000196365";
chr19	StringTie	exon	5699027	5699205	1000	-	.	gene_id "MSTRG.86644"; transcript_id "ENST00000585374"; exon_number "9"; gene_name "LONP1"; ref_gene_id "ENSG00000196365";
chr19	StringTie	exon	5700789	5700927	1000	-	.	gene_id "MSTRG.86644"; transcript_id "ENST00000585374"; exon_number "10"; gene_name "LONP1"; ref_gene_id "ENSG00000196365";
chr19	StringTie	exon	5705772	5705992	1000	-	.	gene_id "MSTRG.86644"; transcript_id "ENST00000585374"; exon_number "11"; gene_name "LONP1"; ref_gene_id "ENSG00000196365";
chr19	StringTie	exon	5707060	5707143	1000	-	.	gene_id "MSTRG.86644"; transcript_id "ENST00000585374"; exon_number "12"; gene_name "LONP1"; ref_gene_id "ENSG00000196365";
chr19	StringTie	exon	5707697	5707826	1000	-	.	gene_id "MSTRG.86644"; transcript_id "ENST00000585374"; exon_number "13"; gene_name "LONP1"; ref_gene_id "ENSG00000196365";
chr19	StringTie	exon	5708342	5708403	1000	-	.	gene_id "MSTRG.86644"; transcript_id "ENST00000585374"; exon_number "14"; gene_name "LONP1"; ref_gene_id "ENSG00000196365";
chr19	StringTie	exon	5711771	5712002	1000	-	.	gene_id "MSTRG.86644"; transcript_id "ENST00000585374"; exon_number "15"; gene_name "LONP1"; ref_gene_id "ENSG00000196365";
chr19	StringTie	exon	5713134	5713253	1000	-	.	gene_id "MSTRG.86644"; transcript_id "ENST00000585374"; exon_number "16"; gene_name "LONP1"; ref_gene_id "ENSG00000196365";
chr19	StringTie	exon	5714183	5714271	1000	-	.	gene_id "MSTRG.86644"; transcript_id "ENST00000585374"; exon_number "17"; gene_name "LONP1"; ref_gene_id "ENSG00000196365";
chr19	StringTie	exon	5719704	5719833	1000	-	.	gene_id "MSTRG.86644"; transcript_id "ENST00000585374"; exon_number "18"; gene_name "LONP1"; ref_gene_id "ENSG00000196365";
chr19	StringTie	exon	5720043	5720146	1000	-	.	gene_id "MSTRG.86644"; transcript_id "ENST00000585374"; exon_number "19"; gene_name "LONP1"; ref_gene_id "ENSG00000196365";
chr19	StringTie	transcript	5707812	5720146	1000	-	.	gene_id "MSTRG.86644"; transcript_id "ENST00000586617"; gene_name "LONP1"; ref_gene_id "ENSG00000196365";
chr19	StringTie	exon	5707812	5707826	1000	-	.	gene_id "MSTRG.86644"; transcript_id "ENST00000586617"; exon_number "1"; gene_name "LONP1"; ref_gene_id "ENSG00000196365";
chr19	StringTie	exon	5708342	5708403	1000	-	.	gene_id "MSTRG.86644"; transcript_id "ENST00000586617"; exon_number "2"; gene_name "LONP1"; ref_gene_id "ENSG00000196365";
chr19	StringTie	exon	5711771	5711950	1000	-	.	gene_id "MSTRG.86644"; transcript_id "ENST00000586617"; exon_number "3"; gene_name "LONP1"; ref_gene_id "ENSG00000196365";
chr19	StringTie	exon	5719933	5720146	1000	-	.	gene_id "MSTRG.86644"; transcript_id "ENST00000586617"; exon_number "4"; gene_name "LONP1"; ref_gene_id "ENSG00000196365";
chr19	StringTie	transcript	5700909	5720143	1000	-	.	gene_id "MSTRG.86644"; transcript_id "ENST00000587365"; gene_name "LONP1"; ref_gene_id "ENSG00000196365";
chr19	StringTie	exon	5700909	5700927	1000	-	.	gene_id "MSTRG.86644"; transcript_id "ENST00000587365"; exon_number "1"; gene_name "LONP1"; ref_gene_id "ENSG00000196365";
chr19	StringTie	exon	5705772	5705947	1000	-	.	gene_id "MSTRG.86644"; transcript_id "ENST00000587365"; exon_number "2"; gene_name "LONP1"; ref_gene_id "ENSG00000196365";
chr19	StringTie	exon	5712463	5712468	1000	-	.	gene_id "MSTRG.86644"; transcript_id "ENST00000587365"; exon_number "3"; gene_name "LONP1"; ref_gene_id "ENSG00000196365";
chr19	StringTie	exon	5719704	5720143	1000	-	.	gene_id "MSTRG.86644"; transcript_id "ENST00000587365"; exon_number "4"; gene_name "LONP1"; ref_gene_id "ENSG00000196365";
chr19	StringTie	transcript	5691834	5719804	1000	-	.	gene_id "MSTRG.86644"; transcript_id "ENST00000587552"; gene_name "LONP1"; ref_gene_id "ENSG00000196365";
chr19	StringTie	exon	5691834	5692208	1000	-	.	gene_id "MSTRG.86644"; transcript_id "ENST00000587552"; exon_number "1"; gene_name "LONP1"; ref_gene_id "ENSG00000196365";
chr19	StringTie	exon	5693298	5693462	1000	-	.	gene_id "MSTRG.86644"; transcript_id "ENST00000587552"; exon_number "2"; gene_name "LONP1"; ref_gene_id "ENSG00000196365";
chr19	StringTie	exon	5693552	5693769	1000	-	.	gene_id "MSTRG.86644"; transcript_id "ENST00000587552"; exon_number "3"; gene_name "LONP1"; ref_gene_id "ENSG00000196365";
chr19	StringTie	exon	5694387	5694552	1000	-	.	gene_id "MSTRG.86644"; transcript_id "ENST00000587552"; exon_number "4"; gene_name "LONP1"; ref_gene_id "ENSG00000196365";
chr19	StringTie	exon	5694761	5694901	1000	-	.	gene_id "MSTRG.86644"; transcript_id "ENST00000587552"; exon_number "5"; gene_name "LONP1"; ref_gene_id "ENSG00000196365";
chr19	StringTie	exon	5696054	5696170	1000	-	.	gene_id "MSTRG.86644"; transcript_id "ENST00000587552"; exon_number "6"; gene_name "LONP1"; ref_gene_id "ENSG00000196365";
chr19	StringTie	exon	5696249	5696757	1000	-	.	gene_id "MSTRG.86644"; transcript_id "ENST00000587552"; exon_number "7"; gene_name "LONP1"; ref_gene_id "ENSG00000196365";
chr19	StringTie	exon	5699027	5699205	1000	-	.	gene_id "MSTRG.86644"; transcript_id "ENST00000587552"; exon_number "8"; gene_name "LONP1"; ref_gene_id "ENSG00000196365";
chr19	StringTie	exon	5700789	5700927	1000	-	.	gene_id "MSTRG.86644"; transcript_id "ENST00000587552"; exon_number "9"; gene_name "LONP1"; ref_gene_id "ENSG00000196365";
chr19	StringTie	exon	5705772	5705992	1000	-	.	gene_id "MSTRG.86644"; transcript_id "ENST00000587552"; exon_number "10"; gene_name "LONP1"; ref_gene_id "ENSG00000196365";
chr19	StringTie	exon	5707060	5707143	1000	-	.	gene_id "MSTRG.86644"; transcript_id "ENST00000587552"; exon_number "11"; gene_name "LONP1"; ref_gene_id "ENSG00000196365";
chr19	StringTie	exon	5707697	5707826	1000	-	.	gene_id "MSTRG.86644"; transcript_id "ENST00000587552"; exon_number "12"; gene_name "LONP1"; ref_gene_id "ENSG00000196365";
chr19	StringTie	exon	5708342	5708403	1000	-	.	gene_id "MSTRG.86644"; transcript_id "ENST00000587552"; exon_number "13"; gene_name "LONP1"; ref_gene_id "ENSG00000196365";
chr19	StringTie	exon	5713134	5713253	1000	-	.	gene_id "MSTRG.86644"; transcript_id "ENST00000587552"; exon_number "14"; gene_name "LONP1"; ref_gene_id "ENSG00000196365";
chr19	StringTie	exon	5714183	5714271	1000	-	.	gene_id "MSTRG.86644"; transcript_id "ENST00000587552"; exon_number "15"; gene_name "LONP1"; ref_gene_id "ENSG00000196365";
chr19	StringTie	exon	5719704	5719804	1000	-	.	gene_id "MSTRG.86644"; transcript_id "ENST00000587552"; exon_number "16"; gene_name "LONP1"; ref_gene_id "ENSG00000196365";
chr19	StringTie	transcript	5700885	5708032	1000	-	.	gene_id "MSTRG.86644"; transcript_id "ENST00000588589"; gene_name "LONP1"; ref_gene_id "ENSG00000196365";
chr19	StringTie	exon	5700885	5700927	1000	-	.	gene_id "MSTRG.86644"; transcript_id "ENST00000588589"; exon_number "1"; gene_name "LONP1"; ref_gene_id "ENSG00000196365";
chr19	StringTie	exon	5705772	5705992	1000	-	.	gene_id "MSTRG.86644"; transcript_id "ENST00000588589"; exon_number "2"; gene_name "LONP1"; ref_gene_id "ENSG00000196365";
chr19	StringTie	exon	5707060	5707143	1000	-	.	gene_id "MSTRG.86644"; transcript_id "ENST00000588589"; exon_number "3"; gene_name "LONP1"; ref_gene_id "ENSG00000196365";
chr19	StringTie	exon	5707697	5708032	1000	-	.	gene_id "MSTRG.86644"; transcript_id "ENST00000588589"; exon_number "4"; gene_name "LONP1"; ref_gene_id "ENSG00000196365";
chr19	StringTie	transcript	5691993	5694546	1000	-	.	gene_id "MSTRG.86644"; transcript_id "ENST00000589473"; gene_name "LONP1"; ref_gene_id "ENSG00000196365";
chr19	StringTie	exon	5691993	5692242	1000	-	.	gene_id "MSTRG.86644"; transcript_id "ENST00000589473"; exon_number "1"; gene_name "LONP1"; ref_gene_id "ENSG00000196365";
chr19	StringTie	exon	5693298	5693462	1000	-	.	gene_id "MSTRG.86644"; transcript_id "ENST00000589473"; exon_number "2"; gene_name "LONP1"; ref_gene_id "ENSG00000196365";
chr19	StringTie	exon	5693552	5693769	1000	-	.	gene_id "MSTRG.86644"; transcript_id "ENST00000589473"; exon_number "3"; gene_name "LONP1"; ref_gene_id "ENSG00000196365";
chr19	StringTie	exon	5694387	5694546	1000	-	.	gene_id "MSTRG.86644"; transcript_id "ENST00000589473"; exon_number "4"; gene_name "LONP1"; ref_gene_id "ENSG00000196365";
chr19	StringTie	transcript	5696687	5707811	1000	-	.	gene_id "MSTRG.86644"; transcript_id "ENST00000590206"; gene_name "LONP1"; ref_gene_id "ENSG00000196365";
chr19	StringTie	exon	5696687	5696757	1000	-	.	gene_id "MSTRG.86644"; transcript_id "ENST00000590206"; exon_number "1"; gene_name "LONP1"; ref_gene_id "ENSG00000196365";
chr19	StringTie	exon	5699027	5699205	1000	-	.	gene_id "MSTRG.86644"; transcript_id "ENST00000590206"; exon_number "2"; gene_name "LONP1"; ref_gene_id "ENSG00000196365";
chr19	StringTie	exon	5700789	5700927	1000	-	.	gene_id "MSTRG.86644"; transcript_id "ENST00000590206"; exon_number "3"; gene_name "LONP1"; ref_gene_id "ENSG00000196365";
chr19	StringTie	exon	5705772	5705992	1000	-	.	gene_id "MSTRG.86644"; transcript_id "ENST00000590206"; exon_number "4"; gene_name "LONP1"; ref_gene_id "ENSG00000196365";
chr19	StringTie	exon	5707697	5707811	1000	-	.	gene_id "MSTRG.86644"; transcript_id "ENST00000590206"; exon_number "5"; gene_name "LONP1"; ref_gene_id "ENSG00000196365";
chr19	StringTie	transcript	5717355	5720163	1000	-	.	gene_id "MSTRG.86644"; transcript_id "ENST00000590511"; gene_name "LONP1"; ref_gene_id "ENSG00000196365";
chr19	StringTie	exon	5717355	5717616	1000	-	.	gene_id "MSTRG.86644"; transcript_id "ENST00000590511"; exon_number "1"; gene_name "LONP1"; ref_gene_id "ENSG00000196365";
chr19	StringTie	exon	5719704	5720163	1000	-	.	gene_id "MSTRG.86644"; transcript_id "ENST00000590511"; exon_number "2"; gene_name "LONP1"; ref_gene_id "ENSG00000196365";
chr19	StringTie	transcript	5691835	5719871	1000	-	.	gene_id "MSTRG.86644"; transcript_id "ENST00000590558"; gene_name "LONP1"; ref_gene_id "ENSG00000196365";
chr19	StringTie	exon	5691835	5692208	1000	-	.	gene_id "MSTRG.86644"; transcript_id "ENST00000590558"; exon_number "1"; gene_name "LONP1"; ref_gene_id "ENSG00000196365";
chr19	StringTie	exon	5693298	5693462	1000	-	.	gene_id "MSTRG.86644"; transcript_id "ENST00000590558"; exon_number "2"; gene_name "LONP1"; ref_gene_id "ENSG00000196365";
chr19	StringTie	exon	5693552	5693769	1000	-	.	gene_id "MSTRG.86644"; transcript_id "ENST00000590558"; exon_number "3"; gene_name "LONP1"; ref_gene_id "ENSG00000196365";
chr19	StringTie	exon	5694387	5694552	1000	-	.	gene_id "MSTRG.86644"; transcript_id "ENST00000590558"; exon_number "4"; gene_name "LONP1"; ref_gene_id "ENSG00000196365";
chr19	StringTie	exon	5694761	5694901	1000	-	.	gene_id "MSTRG.86644"; transcript_id "ENST00000590558"; exon_number "5"; gene_name "LONP1"; ref_gene_id "ENSG00000196365";
chr19	StringTie	exon	5696054	5696170	1000	-	.	gene_id "MSTRG.86644"; transcript_id "ENST00000590558"; exon_number "6"; gene_name "LONP1"; ref_gene_id "ENSG00000196365";
chr19	StringTie	exon	5696249	5696371	1000	-	.	gene_id "MSTRG.86644"; transcript_id "ENST00000590558"; exon_number "7"; gene_name "LONP1"; ref_gene_id "ENSG00000196365";
chr19	StringTie	exon	5696670	5696757	1000	-	.	gene_id "MSTRG.86644"; transcript_id "ENST00000590558"; exon_number "8"; gene_name "LONP1"; ref_gene_id "ENSG00000196365";
chr19	StringTie	exon	5699027	5699205	1000	-	.	gene_id "MSTRG.86644"; transcript_id "ENST00000590558"; exon_number "9"; gene_name "LONP1"; ref_gene_id "ENSG00000196365";
chr19	StringTie	exon	5700789	5700927	1000	-	.	gene_id "MSTRG.86644"; transcript_id "ENST00000590558"; exon_number "10"; gene_name "LONP1"; ref_gene_id "ENSG00000196365";
chr19	StringTie	exon	5705772	5705992	1000	-	.	gene_id "MSTRG.86644"; transcript_id "ENST00000590558"; exon_number "11"; gene_name "LONP1"; ref_gene_id "ENSG00000196365";
chr19	StringTie	exon	5707060	5707143	1000	-	.	gene_id "MSTRG.86644"; transcript_id "ENST00000590558"; exon_number "12"; gene_name "LONP1"; ref_gene_id "ENSG00000196365";
chr19	StringTie	exon	5707697	5707826	1000	-	.	gene_id "MSTRG.86644"; transcript_id "ENST00000590558"; exon_number "13"; gene_name "LONP1"; ref_gene_id "ENSG00000196365";
chr19	StringTie	exon	5708342	5708403	1000	-	.	gene_id "MSTRG.86644"; transcript_id "ENST00000590558"; exon_number "14"; gene_name "LONP1"; ref_gene_id "ENSG00000196365";
chr19	StringTie	exon	5711771	5712070	1000	-	.	gene_id "MSTRG.86644"; transcript_id "ENST00000590558"; exon_number "15"; gene_name "LONP1"; ref_gene_id "ENSG00000196365";
chr19	StringTie	exon	5713134	5713253	1000	-	.	gene_id "MSTRG.86644"; transcript_id "ENST00000590558"; exon_number "16"; gene_name "LONP1"; ref_gene_id "ENSG00000196365";
chr19	StringTie	exon	5714183	5714271	1000	-	.	gene_id "MSTRG.86644"; transcript_id "ENST00000590558"; exon_number "17"; gene_name "LONP1"; ref_gene_id "ENSG00000196365";
chr19	StringTie	exon	5719704	5719871	1000	-	.	gene_id "MSTRG.86644"; transcript_id "ENST00000590558"; exon_number "18"; gene_name "LONP1"; ref_gene_id "ENSG00000196365";
chr19	StringTie	transcript	5714903	5720156	1000	-	.	gene_id "MSTRG.86644"; transcript_id "ENST00000590728"; gene_name "LONP1"; ref_gene_id "ENSG00000196365";
chr19	StringTie	exon	5714903	5715040	1000	-	.	gene_id "MSTRG.86644"; transcript_id "ENST00000590728"; exon_number "1"; gene_name "LONP1"; ref_gene_id "ENSG00000196365";
chr19	StringTie	exon	5719704	5720156	1000	-	.	gene_id "MSTRG.86644"; transcript_id "ENST00000590728"; exon_number "2"; gene_name "LONP1"; ref_gene_id "ENSG00000196365";
chr19	StringTie	transcript	5691955	5719849	1000	-	.	gene_id "MSTRG.86644"; transcript_id "ENST00000590729"; gene_name "LONP1"; ref_gene_id "ENSG00000196365";
chr19	StringTie	exon	5691955	5692208	1000	-	.	gene_id "MSTRG.86644"; transcript_id "ENST00000590729"; exon_number "1"; gene_name "LONP1"; ref_gene_id "ENSG00000196365";
chr19	StringTie	exon	5693298	5693462	1000	-	.	gene_id "MSTRG.86644"; transcript_id "ENST00000590729"; exon_number "2"; gene_name "LONP1"; ref_gene_id "ENSG00000196365";
chr19	StringTie	exon	5693552	5693769	1000	-	.	gene_id "MSTRG.86644"; transcript_id "ENST00000590729"; exon_number "3"; gene_name "LONP1"; ref_gene_id "ENSG00000196365";
chr19	StringTie	exon	5694387	5694552	1000	-	.	gene_id "MSTRG.86644"; transcript_id "ENST00000590729"; exon_number "4"; gene_name "LONP1"; ref_gene_id "ENSG00000196365";
chr19	StringTie	exon	5694761	5694901	1000	-	.	gene_id "MSTRG.86644"; transcript_id "ENST00000590729"; exon_number "5"; gene_name "LONP1"; ref_gene_id "ENSG00000196365";
chr19	StringTie	exon	5696054	5696170	1000	-	.	gene_id "MSTRG.86644"; transcript_id "ENST00000590729"; exon_number "6"; gene_name "LONP1"; ref_gene_id "ENSG00000196365";
chr19	StringTie	exon	5696249	5696371	1000	-	.	gene_id "MSTRG.86644"; transcript_id "ENST00000590729"; exon_number "7"; gene_name "LONP1"; ref_gene_id "ENSG00000196365";
chr19	StringTie	exon	5696670	5696757	1000	-	.	gene_id "MSTRG.86644"; transcript_id "ENST00000590729"; exon_number "8"; gene_name "LONP1"; ref_gene_id "ENSG00000196365";
chr19	StringTie	exon	5699027	5699205	1000	-	.	gene_id "MSTRG.86644"; transcript_id "ENST00000590729"; exon_number "9"; gene_name "LONP1"; ref_gene_id "ENSG00000196365";
chr19	StringTie	exon	5700789	5700927	1000	-	.	gene_id "MSTRG.86644"; transcript_id "ENST00000590729"; exon_number "10"; gene_name "LONP1"; ref_gene_id "ENSG00000196365";
chr19	StringTie	exon	5705772	5705992	1000	-	.	gene_id "MSTRG.86644"; transcript_id "ENST00000590729"; exon_number "11"; gene_name "LONP1"; ref_gene_id "ENSG00000196365";
chr19	StringTie	exon	5707060	5707143	1000	-	.	gene_id "MSTRG.86644"; transcript_id "ENST00000590729"; exon_number "12"; gene_name "LONP1"; ref_gene_id "ENSG00000196365";
chr19	StringTie	exon	5707697	5707826	1000	-	.	gene_id "MSTRG.86644"; transcript_id "ENST00000590729"; exon_number "13"; gene_name "LONP1"; ref_gene_id "ENSG00000196365";
chr19	StringTie	exon	5708342	5708403	1000	-	.	gene_id "MSTRG.86644"; transcript_id "ENST00000590729"; exon_number "14"; gene_name "LONP1"; ref_gene_id "ENSG00000196365";
chr19	StringTie	exon	5711819	5712002	1000	-	.	gene_id "MSTRG.86644"; transcript_id "ENST00000590729"; exon_number "15"; gene_name "LONP1"; ref_gene_id "ENSG00000196365";
chr19	StringTie	exon	5713134	5713253	1000	-	.	gene_id "MSTRG.86644"; transcript_id "ENST00000590729"; exon_number "16"; gene_name "LONP1"; ref_gene_id "ENSG00000196365";
chr19	StringTie	exon	5714183	5714271	1000	-	.	gene_id "MSTRG.86644"; transcript_id "ENST00000590729"; exon_number "17"; gene_name "LONP1"; ref_gene_id "ENSG00000196365";
chr19	StringTie	exon	5719704	5719849	1000	-	.	gene_id "MSTRG.86644"; transcript_id "ENST00000590729"; exon_number "18"; gene_name "LONP1"; ref_gene_id "ENSG00000196365";
chr19	StringTie	transcript	5705911	5708958	1000	-	.	gene_id "MSTRG.86644"; transcript_id "ENST00000591321"; gene_name "LONP1"; ref_gene_id "ENSG00000196365";
chr19	StringTie	exon	5705911	5705992	1000	-	.	gene_id "MSTRG.86644"; transcript_id "ENST00000591321"; exon_number "1"; gene_name "LONP1"; ref_gene_id "ENSG00000196365";
chr19	StringTie	exon	5707060	5707143	1000	-	.	gene_id "MSTRG.86644"; transcript_id "ENST00000591321"; exon_number "2"; gene_name "LONP1"; ref_gene_id "ENSG00000196365";
chr19	StringTie	exon	5707697	5707826	1000	-	.	gene_id "MSTRG.86644"; transcript_id "ENST00000591321"; exon_number "3"; gene_name "LONP1"; ref_gene_id "ENSG00000196365";
chr19	StringTie	exon	5708342	5708958	1000	-	.	gene_id "MSTRG.86644"; transcript_id "ENST00000591321"; exon_number "4"; gene_name "LONP1"; ref_gene_id "ENSG00000196365";
chr19	StringTie	transcript	5691835	5720165	1000	-	.	gene_id "MSTRG.86644"; transcript_id "ENST00000593119"; gene_name "LONP1"; ref_gene_id "ENSG00000196365";
chr19	StringTie	exon	5691835	5692208	1000	-	.	gene_id "MSTRG.86644"; transcript_id "ENST00000593119"; exon_number "1"; gene_name "LONP1"; ref_gene_id "ENSG00000196365";
chr19	StringTie	exon	5693298	5693462	1000	-	.	gene_id "MSTRG.86644"; transcript_id "ENST00000593119"; exon_number "2"; gene_name "LONP1"; ref_gene_id "ENSG00000196365";
chr19	StringTie	exon	5693552	5693769	1000	-	.	gene_id "MSTRG.86644"; transcript_id "ENST00000593119"; exon_number "3"; gene_name "LONP1"; ref_gene_id "ENSG00000196365";
chr19	StringTie	exon	5694387	5694552	1000	-	.	gene_id "MSTRG.86644"; transcript_id "ENST00000593119"; exon_number "4"; gene_name "LONP1"; ref_gene_id "ENSG00000196365";
chr19	StringTie	exon	5694761	5694901	1000	-	.	gene_id "MSTRG.86644"; transcript_id "ENST00000593119"; exon_number "5"; gene_name "LONP1"; ref_gene_id "ENSG00000196365";
chr19	StringTie	exon	5696054	5696170	1000	-	.	gene_id "MSTRG.86644"; transcript_id "ENST00000593119"; exon_number "6"; gene_name "LONP1"; ref_gene_id "ENSG00000196365";
chr19	StringTie	exon	5696249	5696371	1000	-	.	gene_id "MSTRG.86644"; transcript_id "ENST00000593119"; exon_number "7"; gene_name "LONP1"; ref_gene_id "ENSG00000196365";
chr19	StringTie	exon	5696670	5696757	1000	-	.	gene_id "MSTRG.86644"; transcript_id "ENST00000593119"; exon_number "8"; gene_name "LONP1"; ref_gene_id "ENSG00000196365";
chr19	StringTie	exon	5699027	5699205	1000	-	.	gene_id "MSTRG.86644"; transcript_id "ENST00000593119"; exon_number "9"; gene_name "LONP1"; ref_gene_id "ENSG00000196365";
chr19	StringTie	exon	5700789	5700927	1000	-	.	gene_id "MSTRG.86644"; transcript_id "ENST00000593119"; exon_number "10"; gene_name "LONP1"; ref_gene_id "ENSG00000196365";
chr19	StringTie	exon	5705772	5705992	1000	-	.	gene_id "MSTRG.86644"; transcript_id "ENST00000593119"; exon_number "11"; gene_name "LONP1"; ref_gene_id "ENSG00000196365";
chr19	StringTie	exon	5707060	5707143	1000	-	.	gene_id "MSTRG.86644"; transcript_id "ENST00000593119"; exon_number "12"; gene_name "LONP1"; ref_gene_id "ENSG00000196365";
chr19	StringTie	exon	5707697	5707826	1000	-	.	gene_id "MSTRG.86644"; transcript_id "ENST00000593119"; exon_number "13"; gene_name "LONP1"; ref_gene_id "ENSG00000196365";
chr19	StringTie	exon	5708342	5708403	1000	-	.	gene_id "MSTRG.86644"; transcript_id "ENST00000593119"; exon_number "14"; gene_name "LONP1"; ref_gene_id "ENSG00000196365";
chr19	StringTie	exon	5711771	5712002	1000	-	.	gene_id "MSTRG.86644"; transcript_id "ENST00000593119"; exon_number "15"; gene_name "LONP1"; ref_gene_id "ENSG00000196365";
chr19	StringTie	exon	5713134	5713253	1000	-	.	gene_id "MSTRG.86644"; transcript_id "ENST00000593119"; exon_number "16"; gene_name "LONP1"; ref_gene_id "ENSG00000196365";
chr19	StringTie	exon	5714183	5714271	1000	-	.	gene_id "MSTRG.86644"; transcript_id "ENST00000593119"; exon_number "17"; gene_name "LONP1"; ref_gene_id "ENSG00000196365";
chr19	StringTie	exon	5719704	5719816	1000	-	.	gene_id "MSTRG.86644"; transcript_id "ENST00000593119"; exon_number "18"; gene_name "LONP1"; ref_gene_id "ENSG00000196365";
chr19	StringTie	exon	5720009	5720165	1000	-	.	gene_id "MSTRG.86644"; transcript_id "ENST00000593119"; exon_number "19"; gene_name "LONP1"; ref_gene_id "ENSG00000196365";
chr19	StringTie	transcript	5690341	5720318	1000	-	.	gene_id "MSTRG.86644"; transcript_id "MSTRG.86644.1";
chr19	StringTie	exon	5690341	5690523	1000	-	.	gene_id "MSTRG.86644"; transcript_id "MSTRG.86644.1"; exon_number "1";
chr19	StringTie	exon	5691327	5691764	1000	-	.	gene_id "MSTRG.86644"; transcript_id "MSTRG.86644.1"; exon_number "2";
chr19	StringTie	exon	5691802	5692208	1000	-	.	gene_id "MSTRG.86644"; transcript_id "MSTRG.86644.1"; exon_number "3";
chr19	StringTie	exon	5693298	5693462	1000	-	.	gene_id "MSTRG.86644"; transcript_id "MSTRG.86644.1"; exon_number "4";
chr19	StringTie	exon	5693552	5693769	1000	-	.	gene_id "MSTRG.86644"; transcript_id "MSTRG.86644.1"; exon_number "5";
chr19	StringTie	exon	5694387	5694552	1000	-	.	gene_id "MSTRG.86644"; transcript_id "MSTRG.86644.1"; exon_number "6";
chr19	StringTie	exon	5694761	5694901	1000	-	.	gene_id "MSTRG.86644"; transcript_id "MSTRG.86644.1"; exon_number "7";
chr19	StringTie	exon	5696054	5696170	1000	-	.	gene_id "MSTRG.86644"; transcript_id "MSTRG.86644.1"; exon_number "8";
chr19	StringTie	exon	5696249	5696371	1000	-	.	gene_id "MSTRG.86644"; transcript_id "MSTRG.86644.1"; exon_number "9";
chr19	StringTie	exon	5696670	5696757	1000	-	.	gene_id "MSTRG.86644"; transcript_id "MSTRG.86644.1"; exon_number "10";
chr19	StringTie	exon	5699027	5699205	1000	-	.	gene_id "MSTRG.86644"; transcript_id "MSTRG.86644.1"; exon_number "11";
chr19	StringTie	exon	5700789	5700927	1000	-	.	gene_id "MSTRG.86644"; transcript_id "MSTRG.86644.1"; exon_number "12";
chr19	StringTie	exon	5705772	5705992	1000	-	.	gene_id "MSTRG.86644"; transcript_id "MSTRG.86644.1"; exon_number "13";
chr19	StringTie	exon	5707060	5707143	1000	-	.	gene_id "MSTRG.86644"; transcript_id "MSTRG.86644.1"; exon_number "14";
chr19	StringTie	exon	5707697	5707826	1000	-	.	gene_id "MSTRG.86644"; transcript_id "MSTRG.86644.1"; exon_number "15";
chr19	StringTie	exon	5708342	5708403	1000	-	.	gene_id "MSTRG.86644"; transcript_id "MSTRG.86644.1"; exon_number "16";
chr19	StringTie	exon	5711771	5712002	1000	-	.	gene_id "MSTRG.86644"; transcript_id "MSTRG.86644.1"; exon_number "17";
chr19	StringTie	exon	5713134	5713253	1000	-	.	gene_id "MSTRG.86644"; transcript_id "MSTRG.86644.1"; exon_number "18";
chr19	StringTie	exon	5714183	5714271	1000	-	.	gene_id "MSTRG.86644"; transcript_id "MSTRG.86644.1"; exon_number "19";
chr19	StringTie	exon	5719704	5720318	1000	-	.	gene_id "MSTRG.86644"; transcript_id "MSTRG.86644.1"; exon_number "20";
chr19	StringTie	transcript	5691760	5720656	1000	-	.	gene_id "MSTRG.86644"; transcript_id "MSTRG.86644.10";
chr19	StringTie	exon	5691760	5692208	1000	-	.	gene_id "MSTRG.86644"; transcript_id "MSTRG.86644.10"; exon_number "1";
chr19	StringTie	exon	5693298	5693462	1000	-	.	gene_id "MSTRG.86644"; transcript_id "MSTRG.86644.10"; exon_number "2";
chr19	StringTie	exon	5693552	5693769	1000	-	.	gene_id "MSTRG.86644"; transcript_id "MSTRG.86644.10"; exon_number "3";
chr19	StringTie	exon	5694387	5694552	1000	-	.	gene_id "MSTRG.86644"; transcript_id "MSTRG.86644.10"; exon_number "4";
chr19	StringTie	exon	5694761	5694901	1000	-	.	gene_id "MSTRG.86644"; transcript_id "MSTRG.86644.10"; exon_number "5";
chr19	StringTie	exon	5696054	5696170	1000	-	.	gene_id "MSTRG.86644"; transcript_id "MSTRG.86644.10"; exon_number "6";
chr19	StringTie	exon	5696249	5696371	1000	-	.	gene_id "MSTRG.86644"; transcript_id "MSTRG.86644.10"; exon_number "7";
chr19	StringTie	exon	5696670	5696757	1000	-	.	gene_id "MSTRG.86644"; transcript_id "MSTRG.86644.10"; exon_number "8";
chr19	StringTie	exon	5699027	5699205	1000	-	.	gene_id "MSTRG.86644"; transcript_id "MSTRG.86644.10"; exon_number "9";
chr19	StringTie	exon	5700789	5700927	1000	-	.	gene_id "MSTRG.86644"; transcript_id "MSTRG.86644.10"; exon_number "10";
chr19	StringTie	exon	5704109	5704218	1000	-	.	gene_id "MSTRG.86644"; transcript_id "MSTRG.86644.10"; exon_number "11";
chr19	StringTie	exon	5705772	5705992	1000	-	.	gene_id "MSTRG.86644"; transcript_id "MSTRG.86644.10"; exon_number "12";
chr19	StringTie	exon	5707060	5707143	1000	-	.	gene_id "MSTRG.86644"; transcript_id "MSTRG.86644.10"; exon_number "13";
chr19	StringTie	exon	5707697	5707826	1000	-	.	gene_id "MSTRG.86644"; transcript_id "MSTRG.86644.10"; exon_number "14";
chr19	StringTie	exon	5708342	5708403	1000	-	.	gene_id "MSTRG.86644"; transcript_id "MSTRG.86644.10"; exon_number "15";
chr19	StringTie	exon	5711771	5711905	1000	-	.	gene_id "MSTRG.86644"; transcript_id "MSTRG.86644.10"; exon_number "16";
chr19	StringTie	exon	5711957	5712002	1000	-	.	gene_id "MSTRG.86644"; transcript_id "MSTRG.86644.10"; exon_number "17";
chr19	StringTie	exon	5713134	5713253	1000	-	.	gene_id "MSTRG.86644"; transcript_id "MSTRG.86644.10"; exon_number "18";
chr19	StringTie	exon	5714183	5714271	1000	-	.	gene_id "MSTRG.86644"; transcript_id "MSTRG.86644.10"; exon_number "19";
chr19	StringTie	exon	5719704	5720656	1000	-	.	gene_id "MSTRG.86644"; transcript_id "MSTRG.86644.10"; exon_number "20";
chr19	StringTie	transcript	5691834	5707811	1000	-	.	gene_id "MSTRG.86644"; transcript_id "MSTRG.86644.100";
chr19	StringTie	exon	5691834	5692208	1000	-	.	gene_id "MSTRG.86644"; transcript_id "MSTRG.86644.100"; exon_number "1";
chr19	StringTie	exon	5693298	5693462	1000	-	.	gene_id "MSTRG.86644"; transcript_id "MSTRG.86644.100"; exon_number "2";
chr19	StringTie	exon	5693552	5693656	1000	-	.	gene_id "MSTRG.86644"; transcript_id "MSTRG.86644.100"; exon_number "3";
chr19	StringTie	exon	5693680	5693769	1000	-	.	gene_id "MSTRG.86644"; transcript_id "MSTRG.86644.100"; exon_number "4";
chr19	StringTie	exon	5694387	5694552	1000	-	.	gene_id "MSTRG.86644"; transcript_id "MSTRG.86644.100"; exon_number "5";
chr19	StringTie	exon	5694761	5694901	1000	-	.	gene_id "MSTRG.86644"; transcript_id "MSTRG.86644.100"; exon_number "6";
chr19	StringTie	exon	5696054	5696170	1000	-	.	gene_id "MSTRG.86644"; transcript_id "MSTRG.86644.100"; exon_number "7";
chr19	StringTie	exon	5696249	5696371	1000	-	.	gene_id "MSTRG.86644"; transcript_id "MSTRG.86644.100"; exon_number "8";
chr19	StringTie	exon	5696670	5696757	1000	-	.	gene_id "MSTRG.86644"; transcript_id "MSTRG.86644.100"; exon_number "9";
chr19	StringTie	exon	5699027	5699205	1000	-	.	gene_id "MSTRG.86644"; transcript_id "MSTRG.86644.100"; exon_number "10";
chr19	StringTie	exon	5700789	5700927	1000	-	.	gene_id "MSTRG.86644"; transcript_id "MSTRG.86644.100"; exon_number "11";
chr19	StringTie	exon	5705772	5705992	1000	-	.	gene_id "MSTRG.86644"; transcript_id "MSTRG.86644.100"; exon_number "12";
chr19	StringTie	exon	5707697	5707811	1000	-	.	gene_id "MSTRG.86644"; transcript_id "MSTRG.86644.100"; exon_number "13";
chr19	StringTie	transcript	5691834	5710284	1000	-	.	gene_id "MSTRG.86644"; transcript_id "MSTRG.86644.101";
chr19	StringTie	exon	5691834	5692208	1000	-	.	gene_id "MSTRG.86644"; transcript_id "MSTRG.86644.101"; exon_number "1";
chr19	StringTie	exon	5693298	5693462	1000	-	.	gene_id "MSTRG.86644"; transcript_id "MSTRG.86644.101"; exon_number "2";
chr19	StringTie	exon	5693552	5693769	1000	-	.	gene_id "MSTRG.86644"; transcript_id "MSTRG.86644.101"; exon_number "3";
chr19	StringTie	exon	5694387	5694552	1000	-	.	gene_id "MSTRG.86644"; transcript_id "MSTRG.86644.101"; exon_number "4";
chr19	StringTie	exon	5694761	5694901	1000	-	.	gene_id "MSTRG.86644"; transcript_id "MSTRG.86644.101"; exon_number "5";
chr19	StringTie	exon	5696054	5696170	1000	-	.	gene_id "MSTRG.86644"; transcript_id "MSTRG.86644.101"; exon_number "6";
chr19	StringTie	exon	5696249	5696371	1000	-	.	gene_id "MSTRG.86644"; transcript_id "MSTRG.86644.101"; exon_number "7";
chr19	StringTie	exon	5696670	5696757	1000	-	.	gene_id "MSTRG.86644"; transcript_id "MSTRG.86644.101"; exon_number "8";
chr19	StringTie	exon	5699027	5699205	1000	-	.	gene_id "MSTRG.86644"; transcript_id "MSTRG.86644.101"; exon_number "9";
chr19	StringTie	exon	5700789	5700927	1000	-	.	gene_id "MSTRG.86644"; transcript_id "MSTRG.86644.101"; exon_number "10";
chr19	StringTie	exon	5703641	5704255	1000	-	.	gene_id "MSTRG.86644"; transcript_id "MSTRG.86644.101"; exon_number "11";
chr19	StringTie	exon	5705772	5705992	1000	-	.	gene_id "MSTRG.86644"; transcript_id "MSTRG.86644.101"; exon_number "12";
chr19	StringTie	exon	5707060	5707143	1000	-	.	gene_id "MSTRG.86644"; transcript_id "MSTRG.86644.101"; exon_number "13";
chr19	StringTie	exon	5707697	5710284	1000	-	.	gene_id "MSTRG.86644"; transcript_id "MSTRG.86644.101"; exon_number "14";
chr19	StringTie	transcript	5691834	5708097	1000	-	.	gene_id "MSTRG.86644"; transcript_id "MSTRG.86644.102";
chr19	StringTie	exon	5691834	5692208	1000	-	.	gene_id "MSTRG.86644"; transcript_id "MSTRG.86644.102"; exon_number "1";
chr19	StringTie	exon	5693298	5693462	1000	-	.	gene_id "MSTRG.86644"; transcript_id "MSTRG.86644.102"; exon_number "2";
chr19	StringTie	exon	5693552	5693769	1000	-	.	gene_id "MSTRG.86644"; transcript_id "MSTRG.86644.102"; exon_number "3";
chr19	StringTie	exon	5694387	5694552	1000	-	.	gene_id "MSTRG.86644"; transcript_id "MSTRG.86644.102"; exon_number "4";
chr19	StringTie	exon	5694761	5694901	1000	-	.	gene_id "MSTRG.86644"; transcript_id "MSTRG.86644.102"; exon_number "5";
chr19	StringTie	exon	5696054	5696170	1000	-	.	gene_id "MSTRG.86644"; transcript_id "MSTRG.86644.102"; exon_number "6";
chr19	StringTie	exon	5696249	5696371	1000	-	.	gene_id "MSTRG.86644"; transcript_id "MSTRG.86644.102"; exon_number "7";
chr19	StringTie	exon	5696670	5696757	1000	-	.	gene_id "MSTRG.86644"; transcript_id "MSTRG.86644.102"; exon_number "8";
chr19	StringTie	exon	5699027	5699205	1000	-	.	gene_id "MSTRG.86644"; transcript_id "MSTRG.86644.102"; exon_number "9";
chr19	StringTie	exon	5700789	5700927	1000	-	.	gene_id "MSTRG.86644"; transcript_id "MSTRG.86644.102"; exon_number "10";
chr19	StringTie	exon	5705772	5705992	1000	-	.	gene_id "MSTRG.86644"; transcript_id "MSTRG.86644.102"; exon_number "11";
chr19	StringTie	exon	5707060	5707143	1000	-	.	gene_id "MSTRG.86644"; transcript_id "MSTRG.86644.102"; exon_number "12";
chr19	StringTie	exon	5707697	5707826	1000	-	.	gene_id "MSTRG.86644"; transcript_id "MSTRG.86644.102"; exon_number "13";
chr19	StringTie	exon	5708070	5708097	1000	-	.	gene_id "MSTRG.86644"; transcript_id "MSTRG.86644.102"; exon_number "14";
chr19	StringTie	transcript	5691834	5708403	1000	-	.	gene_id "MSTRG.86644"; transcript_id "MSTRG.86644.103";
chr19	StringTie	exon	5691834	5692208	1000	-	.	gene_id "MSTRG.86644"; transcript_id "MSTRG.86644.103"; exon_number "1";
chr19	StringTie	exon	5693298	5693462	1000	-	.	gene_id "MSTRG.86644"; transcript_id "MSTRG.86644.103"; exon_number "2";
chr19	StringTie	exon	5693585	5693769	1000	-	.	gene_id "MSTRG.86644"; transcript_id "MSTRG.86644.103"; exon_number "3";
chr19	StringTie	exon	5694387	5694552	1000	-	.	gene_id "MSTRG.86644"; transcript_id "MSTRG.86644.103"; exon_number "4";
chr19	StringTie	exon	5694761	5694901	1000	-	.	gene_id "MSTRG.86644"; transcript_id "MSTRG.86644.103"; exon_number "5";
chr19	StringTie	exon	5696054	5696170	1000	-	.	gene_id "MSTRG.86644"; transcript_id "MSTRG.86644.103"; exon_number "6";
chr19	StringTie	exon	5696249	5696371	1000	-	.	gene_id "MSTRG.86644"; transcript_id "MSTRG.86644.103"; exon_number "7";
chr19	StringTie	exon	5696670	5696757	1000	-	.	gene_id "MSTRG.86644"; transcript_id "MSTRG.86644.103"; exon_number "8";
chr19	StringTie	exon	5699027	5699205	1000	-	.	gene_id "MSTRG.86644"; transcript_id "MSTRG.86644.103"; exon_number "9";
chr19	StringTie	exon	5700789	5700927	1000	-	.	gene_id "MSTRG.86644"; transcript_id "MSTRG.86644.103"; exon_number "10";
chr19	StringTie	exon	5705772	5705992	1000	-	.	gene_id "MSTRG.86644"; transcript_id "MSTRG.86644.103"; exon_number "11";
chr19	StringTie	exon	5707060	5707143	1000	-	.	gene_id "MSTRG.86644"; transcript_id "MSTRG.86644.103"; exon_number "12";
chr19	StringTie	exon	5707697	5707826	1000	-	.	gene_id "MSTRG.86644"; transcript_id "MSTRG.86644.103"; exon_number "13";
chr19	StringTie	exon	5708342	5708403	1000	-	.	gene_id "MSTRG.86644"; transcript_id "MSTRG.86644.103"; exon_number "14";
chr19	StringTie	transcript	5691834	5708403	1000	-	.	gene_id "MSTRG.86644"; transcript_id "MSTRG.86644.104";
chr19	StringTie	exon	5691834	5692208	1000	-	.	gene_id "MSTRG.86644"; transcript_id "MSTRG.86644.104"; exon_number "1";
chr19	StringTie	exon	5693298	5693462	1000	-	.	gene_id "MSTRG.86644"; transcript_id "MSTRG.86644.104"; exon_number "2";
chr19	StringTie	exon	5693552	5693769	1000	-	.	gene_id "MSTRG.86644"; transcript_id "MSTRG.86644.104"; exon_number "3";
chr19	StringTie	exon	5694387	5694552	1000	-	.	gene_id "MSTRG.86644"; transcript_id "MSTRG.86644.104"; exon_number "4";
chr19	StringTie	exon	5694761	5694901	1000	-	.	gene_id "MSTRG.86644"; transcript_id "MSTRG.86644.104"; exon_number "5";
chr19	StringTie	exon	5696054	5696170	1000	-	.	gene_id "MSTRG.86644"; transcript_id "MSTRG.86644.104"; exon_number "6";
chr19	StringTie	exon	5696249	5696371	1000	-	.	gene_id "MSTRG.86644"; transcript_id "MSTRG.86644.104"; exon_number "7";
chr19	StringTie	exon	5696670	5696757	1000	-	.	gene_id "MSTRG.86644"; transcript_id "MSTRG.86644.104"; exon_number "8";
chr19	StringTie	exon	5699027	5699205	1000	-	.	gene_id "MSTRG.86644"; transcript_id "MSTRG.86644.104"; exon_number "9";
chr19	StringTie	exon	5700789	5700927	1000	-	.	gene_id "MSTRG.86644"; transcript_id "MSTRG.86644.104"; exon_number "10";
chr19	StringTie	exon	5705772	5705991	1000	-	.	gene_id "MSTRG.86644"; transcript_id "MSTRG.86644.104"; exon_number "11";
chr19	StringTie	exon	5706794	5707143	1000	-	.	gene_id "MSTRG.86644"; transcript_id "MSTRG.86644.104"; exon_number "12";
chr19	StringTie	exon	5707697	5707826	1000	-	.	gene_id "MSTRG.86644"; transcript_id "MSTRG.86644.104"; exon_number "13";
chr19	StringTie	exon	5708342	5708403	1000	-	.	gene_id "MSTRG.86644"; transcript_id "MSTRG.86644.104"; exon_number "14";
chr19	StringTie	transcript	5691834	5710232	1000	-	.	gene_id "MSTRG.86644"; transcript_id "MSTRG.86644.105";
chr19	StringTie	exon	5691834	5692208	1000	-	.	gene_id "MSTRG.86644"; transcript_id "MSTRG.86644.105"; exon_number "1";
chr19	StringTie	exon	5693298	5693462	1000	-	.	gene_id "MSTRG.86644"; transcript_id "MSTRG.86644.105"; exon_number "2";
chr19	StringTie	exon	5693552	5693769	1000	-	.	gene_id "MSTRG.86644"; transcript_id "MSTRG.86644.105"; exon_number "3";
chr19	StringTie	exon	5694387	5694552	1000	-	.	gene_id "MSTRG.86644"; transcript_id "MSTRG.86644.105"; exon_number "4";
chr19	StringTie	exon	5694761	5694901	1000	-	.	gene_id "MSTRG.86644"; transcript_id "MSTRG.86644.105"; exon_number "5";
chr19	StringTie	exon	5696054	5696170	1000	-	.	gene_id "MSTRG.86644"; transcript_id "MSTRG.86644.105"; exon_number "6";
chr19	StringTie	exon	5696249	5696371	1000	-	.	gene_id "MSTRG.86644"; transcript_id "MSTRG.86644.105"; exon_number "7";
chr19	StringTie	exon	5696670	5696757	1000	-	.	gene_id "MSTRG.86644"; transcript_id "MSTRG.86644.105"; exon_number "8";
chr19	StringTie	exon	5699027	5699205	1000	-	.	gene_id "MSTRG.86644"; transcript_id "MSTRG.86644.105"; exon_number "9";
chr19	StringTie	exon	5700789	5700927	1000	-	.	gene_id "MSTRG.86644"; transcript_id "MSTRG.86644.105"; exon_number "10";
chr19	StringTie	exon	5704109	5704218	1000	-	.	gene_id "MSTRG.86644"; transcript_id "MSTRG.86644.105"; exon_number "11";
chr19	StringTie	exon	5705772	5705992	1000	-	.	gene_id "MSTRG.86644"; transcript_id "MSTRG.86644.105"; exon_number "12";
chr19	StringTie	exon	5707060	5707143	1000	-	.	gene_id "MSTRG.86644"; transcript_id "MSTRG.86644.105"; exon_number "13";
chr19	StringTie	exon	5707697	5708403	1000	-	.	gene_id "MSTRG.86644"; transcript_id "MSTRG.86644.105"; exon_number "14";
chr19	StringTie	exon	5709519	5710232	1000	-	.	gene_id "MSTRG.86644"; transcript_id "MSTRG.86644.105"; exon_number "15";
chr19	StringTie	transcript	5691834	5713261	1000	-	.	gene_id "MSTRG.86644"; transcript_id "MSTRG.86644.106";
chr19	StringTie	exon	5691834	5692208	1000	-	.	gene_id "MSTRG.86644"; transcript_id "MSTRG.86644.106"; exon_number "1";
chr19	StringTie	exon	5693298	5693462	1000	-	.	gene_id "MSTRG.86644"; transcript_id "MSTRG.86644.106"; exon_number "2";
chr19	StringTie	exon	5693552	5693769	1000	-	.	gene_id "MSTRG.86644"; transcript_id "MSTRG.86644.106"; exon_number "3";
chr19	StringTie	exon	5694387	5694528	1000	-	.	gene_id "MSTRG.86644"; transcript_id "MSTRG.86644.106"; exon_number "4";
chr19	StringTie	exon	5694761	5694901	1000	-	.	gene_id "MSTRG.86644"; transcript_id "MSTRG.86644.106"; exon_number "5";
chr19	StringTie	exon	5696054	5696170	1000	-	.	gene_id "MSTRG.86644"; transcript_id "MSTRG.86644.106"; exon_number "6";
chr19	StringTie	exon	5696249	5696371	1000	-	.	gene_id "MSTRG.86644"; transcript_id "MSTRG.86644.106"; exon_number "7";
chr19	StringTie	exon	5696670	5696757	1000	-	.	gene_id "MSTRG.86644"; transcript_id "MSTRG.86644.106"; exon_number "8";
chr19	StringTie	exon	5699027	5699205	1000	-	.	gene_id "MSTRG.86644"; transcript_id "MSTRG.86644.106"; exon_number "9";
chr19	StringTie	exon	5700789	5700927	1000	-	.	gene_id "MSTRG.86644"; transcript_id "MSTRG.86644.106"; exon_number "10";
chr19	StringTie	exon	5705772	5705992	1000	-	.	gene_id "MSTRG.86644"; transcript_id "MSTRG.86644.106"; exon_number "11";
chr19	StringTie	exon	5707060	5707143	1000	-	.	gene_id "MSTRG.86644"; transcript_id "MSTRG.86644.106"; exon_number "12";
chr19	StringTie	exon	5707697	5708403	1000	-	.	gene_id "MSTRG.86644"; transcript_id "MSTRG.86644.106"; exon_number "13";
chr19	StringTie	exon	5711771	5712002	1000	-	.	gene_id "MSTRG.86644"; transcript_id "MSTRG.86644.106"; exon_number "14";
chr19	StringTie	exon	5713134	5713261	1000	-	.	gene_id "MSTRG.86644"; transcript_id "MSTRG.86644.106"; exon_number "15";
chr19	StringTie	transcript	5691834	5708403	1000	-	.	gene_id "MSTRG.86644"; transcript_id "MSTRG.86644.107";
chr19	StringTie	exon	5691834	5692242	1000	-	.	gene_id "MSTRG.86644"; transcript_id "MSTRG.86644.107"; exon_number "1";
chr19	StringTie	exon	5693298	5693462	1000	-	.	gene_id "MSTRG.86644"; transcript_id "MSTRG.86644.107"; exon_number "2";
chr19	StringTie	exon	5693552	5693769	1000	-	.	gene_id "MSTRG.86644"; transcript_id "MSTRG.86644.107"; exon_number "3";
chr19	StringTie	exon	5694387	5694552	1000	-	.	gene_id "MSTRG.86644"; transcript_id "MSTRG.86644.107"; exon_number "4";
chr19	StringTie	exon	5694761	5694901	1000	-	.	gene_id "MSTRG.86644"; transcript_id "MSTRG.86644.107"; exon_number "5";
chr19	StringTie	exon	5696054	5696170	1000	-	.	gene_id "MSTRG.86644"; transcript_id "MSTRG.86644.107"; exon_number "6";
chr19	StringTie	exon	5696249	5696371	1000	-	.	gene_id "MSTRG.86644"; transcript_id "MSTRG.86644.107"; exon_number "7";
chr19	StringTie	exon	5696670	5696757	1000	-	.	gene_id "MSTRG.86644"; transcript_id "MSTRG.86644.107"; exon_number "8";
chr19	StringTie	exon	5699027	5699205	1000	-	.	gene_id "MSTRG.86644"; transcript_id "MSTRG.86644.107"; exon_number "9";
chr19	StringTie	exon	5700789	5700927	1000	-	.	gene_id "MSTRG.86644"; transcript_id "MSTRG.86644.107"; exon_number "10";
chr19	StringTie	exon	5704109	5704218	1000	-	.	gene_id "MSTRG.86644"; transcript_id "MSTRG.86644.107"; exon_number "11";
chr19	StringTie	exon	5705772	5705991	1000	-	.	gene_id "MSTRG.86644"; transcript_id "MSTRG.86644.107"; exon_number "12";
chr19	StringTie	exon	5706863	5707143	1000	-	.	gene_id "MSTRG.86644"; transcript_id "MSTRG.86644.107"; exon_number "13";
chr19	StringTie	exon	5707697	5707826	1000	-	.	gene_id "MSTRG.86644"; transcript_id "MSTRG.86644.107"; exon_number "14";
chr19	StringTie	exon	5708342	5708403	1000	-	.	gene_id "MSTRG.86644"; transcript_id "MSTRG.86644.107"; exon_number "15";
chr19	StringTie	transcript	5691834	5711818	1000	-	.	gene_id "MSTRG.86644"; transcript_id "MSTRG.86644.108";
chr19	StringTie	exon	5691834	5692242	1000	-	.	gene_id "MSTRG.86644"; transcript_id "MSTRG.86644.108"; exon_number "1";
chr19	StringTie	exon	5693298	5693462	1000	-	.	gene_id "MSTRG.86644"; transcript_id "MSTRG.86644.108"; exon_number "2";
chr19	StringTie	exon	5693552	5693769	1000	-	.	gene_id "MSTRG.86644"; transcript_id "MSTRG.86644.108"; exon_number "3";
chr19	StringTie	exon	5694387	5694552	1000	-	.	gene_id "MSTRG.86644"; transcript_id "MSTRG.86644.108"; exon_number "4";
chr19	StringTie	exon	5694761	5694901	1000	-	.	gene_id "MSTRG.86644"; transcript_id "MSTRG.86644.108"; exon_number "5";
chr19	StringTie	exon	5696054	5696170	1000	-	.	gene_id "MSTRG.86644"; transcript_id "MSTRG.86644.108"; exon_number "6";
chr19	StringTie	exon	5696249	5696371	1000	-	.	gene_id "MSTRG.86644"; transcript_id "MSTRG.86644.108"; exon_number "7";
chr19	StringTie	exon	5696670	5696757	1000	-	.	gene_id "MSTRG.86644"; transcript_id "MSTRG.86644.108"; exon_number "8";
chr19	StringTie	exon	5699027	5699205	1000	-	.	gene_id "MSTRG.86644"; transcript_id "MSTRG.86644.108"; exon_number "9";
chr19	StringTie	exon	5700789	5700927	1000	-	.	gene_id "MSTRG.86644"; transcript_id "MSTRG.86644.108"; exon_number "10";
chr19	StringTie	exon	5705773	5705992	1000	-	.	gene_id "MSTRG.86644"; transcript_id "MSTRG.86644.108"; exon_number "11";
chr19	StringTie	exon	5707060	5707143	1000	-	.	gene_id "MSTRG.86644"; transcript_id "MSTRG.86644.108"; exon_number "12";
chr19	StringTie	exon	5707697	5707826	1000	-	.	gene_id "MSTRG.86644"; transcript_id "MSTRG.86644.108"; exon_number "13";
chr19	StringTie	exon	5708342	5708403	1000	-	.	gene_id "MSTRG.86644"; transcript_id "MSTRG.86644.108"; exon_number "14";
chr19	StringTie	exon	5711771	5711818	1000	-	.	gene_id "MSTRG.86644"; transcript_id "MSTRG.86644.108"; exon_number "15";
chr19	StringTie	transcript	5691834	5711580	1000	-	.	gene_id "MSTRG.86644"; transcript_id "MSTRG.86644.109";
chr19	StringTie	exon	5691834	5692208	1000	-	.	gene_id "MSTRG.86644"; transcript_id "MSTRG.86644.109"; exon_number "1";
chr19	StringTie	exon	5693298	5693462	1000	-	.	gene_id "MSTRG.86644"; transcript_id "MSTRG.86644.109"; exon_number "2";
chr19	StringTie	exon	5693552	5693769	1000	-	.	gene_id "MSTRG.86644"; transcript_id "MSTRG.86644.109"; exon_number "3";
chr19	StringTie	exon	5694387	5694552	1000	-	.	gene_id "MSTRG.86644"; transcript_id "MSTRG.86644.109"; exon_number "4";
chr19	StringTie	exon	5694761	5694901	1000	-	.	gene_id "MSTRG.86644"; transcript_id "MSTRG.86644.109"; exon_number "5";
chr19	StringTie	exon	5696054	5696170	1000	-	.	gene_id "MSTRG.86644"; transcript_id "MSTRG.86644.109"; exon_number "6";
chr19	StringTie	exon	5696249	5696371	1000	-	.	gene_id "MSTRG.86644"; transcript_id "MSTRG.86644.109"; exon_number "7";
chr19	StringTie	exon	5696485	5696757	1000	-	.	gene_id "MSTRG.86644"; transcript_id "MSTRG.86644.109"; exon_number "8";
chr19	StringTie	exon	5699027	5699205	1000	-	.	gene_id "MSTRG.86644"; transcript_id "MSTRG.86644.109"; exon_number "9";
chr19	StringTie	exon	5700789	5700927	1000	-	.	gene_id "MSTRG.86644"; transcript_id "MSTRG.86644.109"; exon_number "10";
chr19	StringTie	exon	5705772	5705992	1000	-	.	gene_id "MSTRG.86644"; transcript_id "MSTRG.86644.109"; exon_number "11";
chr19	StringTie	exon	5707060	5707143	1000	-	.	gene_id "MSTRG.86644"; transcript_id "MSTRG.86644.109"; exon_number "12";
chr19	StringTie	exon	5707697	5707826	1000	-	.	gene_id "MSTRG.86644"; transcript_id "MSTRG.86644.109"; exon_number "13";
chr19	StringTie	exon	5708342	5708403	1000	-	.	gene_id "MSTRG.86644"; transcript_id "MSTRG.86644.109"; exon_number "14";
chr19	StringTie	exon	5711421	5711580	1000	-	.	gene_id "MSTRG.86644"; transcript_id "MSTRG.86644.109"; exon_number "15";
chr19	StringTie	transcript	5691767	5720527	1000	-	.	gene_id "MSTRG.86644"; transcript_id "MSTRG.86644.11";
chr19	StringTie	exon	5691767	5692208	1000	-	.	gene_id "MSTRG.86644"; transcript_id "MSTRG.86644.11"; exon_number "1";
chr19	StringTie	exon	5693298	5693462	1000	-	.	gene_id "MSTRG.86644"; transcript_id "MSTRG.86644.11"; exon_number "2";
chr19	StringTie	exon	5693552	5693769	1000	-	.	gene_id "MSTRG.86644"; transcript_id "MSTRG.86644.11"; exon_number "3";
chr19	StringTie	exon	5694387	5694552	1000	-	.	gene_id "MSTRG.86644"; transcript_id "MSTRG.86644.11"; exon_number "4";
chr19	StringTie	exon	5694761	5694901	1000	-	.	gene_id "MSTRG.86644"; transcript_id "MSTRG.86644.11"; exon_number "5";
chr19	StringTie	exon	5696054	5696170	1000	-	.	gene_id "MSTRG.86644"; transcript_id "MSTRG.86644.11"; exon_number "6";
chr19	StringTie	exon	5696249	5696371	1000	-	.	gene_id "MSTRG.86644"; transcript_id "MSTRG.86644.11"; exon_number "7";
chr19	StringTie	exon	5696670	5696757	1000	-	.	gene_id "MSTRG.86644"; transcript_id "MSTRG.86644.11"; exon_number "8";
chr19	StringTie	exon	5699027	5699205	1000	-	.	gene_id "MSTRG.86644"; transcript_id "MSTRG.86644.11"; exon_number "9";
chr19	StringTie	exon	5700789	5700927	1000	-	.	gene_id "MSTRG.86644"; transcript_id "MSTRG.86644.11"; exon_number "10";
chr19	StringTie	exon	5704109	5704167	1000	-	.	gene_id "MSTRG.86644"; transcript_id "MSTRG.86644.11"; exon_number "11";
chr19	StringTie	exon	5705772	5705992	1000	-	.	gene_id "MSTRG.86644"; transcript_id "MSTRG.86644.11"; exon_number "12";
chr19	StringTie	exon	5707060	5707143	1000	-	.	gene_id "MSTRG.86644"; transcript_id "MSTRG.86644.11"; exon_number "13";
chr19	StringTie	exon	5707697	5707826	1000	-	.	gene_id "MSTRG.86644"; transcript_id "MSTRG.86644.11"; exon_number "14";
chr19	StringTie	exon	5708342	5708403	1000	-	.	gene_id "MSTRG.86644"; transcript_id "MSTRG.86644.11"; exon_number "15";
chr19	StringTie	exon	5711771	5712002	1000	-	.	gene_id "MSTRG.86644"; transcript_id "MSTRG.86644.11"; exon_number "16";
chr19	StringTie	exon	5713134	5713253	1000	-	.	gene_id "MSTRG.86644"; transcript_id "MSTRG.86644.11"; exon_number "17";
chr19	StringTie	exon	5714183	5714271	1000	-	.	gene_id "MSTRG.86644"; transcript_id "MSTRG.86644.11"; exon_number "18";
chr19	StringTie	exon	5719704	5720527	1000	-	.	gene_id "MSTRG.86644"; transcript_id "MSTRG.86644.11"; exon_number "19";
chr19	StringTie	transcript	5691834	5720205	1000	-	.	gene_id "MSTRG.86644"; transcript_id "MSTRG.86644.110";
chr19	StringTie	exon	5691834	5692208	1000	-	.	gene_id "MSTRG.86644"; transcript_id "MSTRG.86644.110"; exon_number "1";
chr19	StringTie	exon	5693298	5693462	1000	-	.	gene_id "MSTRG.86644"; transcript_id "MSTRG.86644.110"; exon_number "2";
chr19	StringTie	exon	5693552	5693769	1000	-	.	gene_id "MSTRG.86644"; transcript_id "MSTRG.86644.110"; exon_number "3";
chr19	StringTie	exon	5694387	5694552	1000	-	.	gene_id "MSTRG.86644"; transcript_id "MSTRG.86644.110"; exon_number "4";
chr19	StringTie	exon	5694761	5694901	1000	-	.	gene_id "MSTRG.86644"; transcript_id "MSTRG.86644.110"; exon_number "5";
chr19	StringTie	exon	5696054	5696170	1000	-	.	gene_id "MSTRG.86644"; transcript_id "MSTRG.86644.110"; exon_number "6";
chr19	StringTie	exon	5696249	5696757	1000	-	.	gene_id "MSTRG.86644"; transcript_id "MSTRG.86644.110"; exon_number "7";
chr19	StringTie	exon	5699027	5699205	1000	-	.	gene_id "MSTRG.86644"; transcript_id "MSTRG.86644.110"; exon_number "8";
chr19	StringTie	exon	5700789	5700927	1000	-	.	gene_id "MSTRG.86644"; transcript_id "MSTRG.86644.110"; exon_number "9";
chr19	StringTie	exon	5705772	5705992	1000	-	.	gene_id "MSTRG.86644"; transcript_id "MSTRG.86644.110"; exon_number "10";
chr19	StringTie	exon	5707060	5707143	1000	-	.	gene_id "MSTRG.86644"; transcript_id "MSTRG.86644.110"; exon_number "11";
chr19	StringTie	exon	5707226	5708403	1000	-	.	gene_id "MSTRG.86644"; transcript_id "MSTRG.86644.110"; exon_number "12";
chr19	StringTie	exon	5713134	5713253	1000	-	.	gene_id "MSTRG.86644"; transcript_id "MSTRG.86644.110"; exon_number "13";
chr19	StringTie	exon	5714183	5714271	1000	-	.	gene_id "MSTRG.86644"; transcript_id "MSTRG.86644.110"; exon_number "14";
chr19	StringTie	exon	5719704	5720205	1000	-	.	gene_id "MSTRG.86644"; transcript_id "MSTRG.86644.110"; exon_number "15";
chr19	StringTie	transcript	5691834	5709783	1000	-	.	gene_id "MSTRG.86644"; transcript_id "MSTRG.86644.111";
chr19	StringTie	exon	5691834	5692208	1000	-	.	gene_id "MSTRG.86644"; transcript_id "MSTRG.86644.111"; exon_number "1";
chr19	StringTie	exon	5693298	5693462	1000	-	.	gene_id "MSTRG.86644"; transcript_id "MSTRG.86644.111"; exon_number "2";
chr19	StringTie	exon	5693552	5693769	1000	-	.	gene_id "MSTRG.86644"; transcript_id "MSTRG.86644.111"; exon_number "3";
chr19	StringTie	exon	5694387	5694552	1000	-	.	gene_id "MSTRG.86644"; transcript_id "MSTRG.86644.111"; exon_number "4";
chr19	StringTie	exon	5694761	5694901	1000	-	.	gene_id "MSTRG.86644"; transcript_id "MSTRG.86644.111"; exon_number "5";
chr19	StringTie	exon	5696054	5696170	1000	-	.	gene_id "MSTRG.86644"; transcript_id "MSTRG.86644.111"; exon_number "6";
chr19	StringTie	exon	5696249	5696371	1000	-	.	gene_id "MSTRG.86644"; transcript_id "MSTRG.86644.111"; exon_number "7";
chr19	StringTie	exon	5696670	5696757	1000	-	.	gene_id "MSTRG.86644"; transcript_id "MSTRG.86644.111"; exon_number "8";
chr19	StringTie	exon	5699027	5699205	1000	-	.	gene_id "MSTRG.86644"; transcript_id "MSTRG.86644.111"; exon_number "9";
chr19	StringTie	exon	5700789	5700927	1000	-	.	gene_id "MSTRG.86644"; transcript_id "MSTRG.86644.111"; exon_number "10";
chr19	StringTie	exon	5704109	5704218	1000	-	.	gene_id "MSTRG.86644"; transcript_id "MSTRG.86644.111"; exon_number "11";
chr19	StringTie	exon	5705772	5705992	1000	-	.	gene_id "MSTRG.86644"; transcript_id "MSTRG.86644.111"; exon_number "12";
chr19	StringTie	exon	5707060	5707143	1000	-	.	gene_id "MSTRG.86644"; transcript_id "MSTRG.86644.111"; exon_number "13";
chr19	StringTie	exon	5707697	5707826	1000	-	.	gene_id "MSTRG.86644"; transcript_id "MSTRG.86644.111"; exon_number "14";
chr19	StringTie	exon	5708070	5708403	1000	-	.	gene_id "MSTRG.86644"; transcript_id "MSTRG.86644.111"; exon_number "15";
chr19	StringTie	exon	5709519	5709783	1000	-	.	gene_id "MSTRG.86644"; transcript_id "MSTRG.86644.111"; exon_number "16";
chr19	StringTie	transcript	5691834	5712002	1000	-	.	gene_id "MSTRG.86644"; transcript_id "MSTRG.86644.112";
chr19	StringTie	exon	5691834	5692208	1000	-	.	gene_id "MSTRG.86644"; transcript_id "MSTRG.86644.112"; exon_number "1";
chr19	StringTie	exon	5693298	5693462	1000	-	.	gene_id "MSTRG.86644"; transcript_id "MSTRG.86644.112"; exon_number "2";
chr19	StringTie	exon	5693585	5693769	1000	-	.	gene_id "MSTRG.86644"; transcript_id "MSTRG.86644.112"; exon_number "3";
chr19	StringTie	exon	5694387	5694552	1000	-	.	gene_id "MSTRG.86644"; transcript_id "MSTRG.86644.112"; exon_number "4";
chr19	StringTie	exon	5694761	5694901	1000	-	.	gene_id "MSTRG.86644"; transcript_id "MSTRG.86644.112"; exon_number "5";
chr19	StringTie	exon	5696054	5696170	1000	-	.	gene_id "MSTRG.86644"; transcript_id "MSTRG.86644.112"; exon_number "6";
chr19	StringTie	exon	5696249	5696371	1000	-	.	gene_id "MSTRG.86644"; transcript_id "MSTRG.86644.112"; exon_number "7";
chr19	StringTie	exon	5696670	5696757	1000	-	.	gene_id "MSTRG.86644"; transcript_id "MSTRG.86644.112"; exon_number "8";
chr19	StringTie	exon	5699027	5699205	1000	-	.	gene_id "MSTRG.86644"; transcript_id "MSTRG.86644.112"; exon_number "9";
chr19	StringTie	exon	5700789	5700927	1000	-	.	gene_id "MSTRG.86644"; transcript_id "MSTRG.86644.112"; exon_number "10";
chr19	StringTie	exon	5704109	5704218	1000	-	.	gene_id "MSTRG.86644"; transcript_id "MSTRG.86644.112"; exon_number "11";
chr19	StringTie	exon	5705772	5705992	1000	-	.	gene_id "MSTRG.86644"; transcript_id "MSTRG.86644.112"; exon_number "12";
chr19	StringTie	exon	5707060	5707143	1000	-	.	gene_id "MSTRG.86644"; transcript_id "MSTRG.86644.112"; exon_number "13";
chr19	StringTie	exon	5707697	5707826	1000	-	.	gene_id "MSTRG.86644"; transcript_id "MSTRG.86644.112"; exon_number "14";
chr19	StringTie	exon	5708342	5708403	1000	-	.	gene_id "MSTRG.86644"; transcript_id "MSTRG.86644.112"; exon_number "15";
chr19	StringTie	exon	5711771	5712002	1000	-	.	gene_id "MSTRG.86644"; transcript_id "MSTRG.86644.112"; exon_number "16";
chr19	StringTie	transcript	5691834	5720153	1000	-	.	gene_id "MSTRG.86644"; transcript_id "MSTRG.86644.113";
chr19	StringTie	exon	5691834	5692208	1000	-	.	gene_id "MSTRG.86644"; transcript_id "MSTRG.86644.113"; exon_number "1";
chr19	StringTie	exon	5693298	5693462	1000	-	.	gene_id "MSTRG.86644"; transcript_id "MSTRG.86644.113"; exon_number "2";
chr19	StringTie	exon	5693552	5693769	1000	-	.	gene_id "MSTRG.86644"; transcript_id "MSTRG.86644.113"; exon_number "3";
chr19	StringTie	exon	5694387	5694552	1000	-	.	gene_id "MSTRG.86644"; transcript_id "MSTRG.86644.113"; exon_number "4";
chr19	StringTie	exon	5694761	5694901	1000	-	.	gene_id "MSTRG.86644"; transcript_id "MSTRG.86644.113"; exon_number "5";
chr19	StringTie	exon	5696054	5696170	1000	-	.	gene_id "MSTRG.86644"; transcript_id "MSTRG.86644.113"; exon_number "6";
chr19	StringTie	exon	5696249	5696371	1000	-	.	gene_id "MSTRG.86644"; transcript_id "MSTRG.86644.113"; exon_number "7";
chr19	StringTie	exon	5696670	5696757	1000	-	.	gene_id "MSTRG.86644"; transcript_id "MSTRG.86644.113"; exon_number "8";
chr19	StringTie	exon	5699027	5699205	1000	-	.	gene_id "MSTRG.86644"; transcript_id "MSTRG.86644.113"; exon_number "9";
chr19	StringTie	exon	5700789	5700927	1000	-	.	gene_id "MSTRG.86644"; transcript_id "MSTRG.86644.113"; exon_number "10";
chr19	StringTie	exon	5705772	5705992	1000	-	.	gene_id "MSTRG.86644"; transcript_id "MSTRG.86644.113"; exon_number "11";
chr19	StringTie	exon	5707060	5707143	1000	-	.	gene_id "MSTRG.86644"; transcript_id "MSTRG.86644.113"; exon_number "12";
chr19	StringTie	exon	5711771	5712002	1000	-	.	gene_id "MSTRG.86644"; transcript_id "MSTRG.86644.113"; exon_number "13";
chr19	StringTie	exon	5713134	5713253	1000	-	.	gene_id "MSTRG.86644"; transcript_id "MSTRG.86644.113"; exon_number "14";
chr19	StringTie	exon	5714183	5714271	1000	-	.	gene_id "MSTRG.86644"; transcript_id "MSTRG.86644.113"; exon_number "15";
chr19	StringTie	exon	5719704	5720153	1000	-	.	gene_id "MSTRG.86644"; transcript_id "MSTRG.86644.113"; exon_number "16";
chr19	StringTie	transcript	5691834	5719857	1000	-	.	gene_id "MSTRG.86644"; transcript_id "MSTRG.86644.114";
chr19	StringTie	exon	5691834	5692242	1000	-	.	gene_id "MSTRG.86644"; transcript_id "MSTRG.86644.114"; exon_number "1";
chr19	StringTie	exon	5693298	5693462	1000	-	.	gene_id "MSTRG.86644"; transcript_id "MSTRG.86644.114"; exon_number "2";
chr19	StringTie	exon	5693552	5693769	1000	-	.	gene_id "MSTRG.86644"; transcript_id "MSTRG.86644.114"; exon_number "3";
chr19	StringTie	exon	5694387	5694552	1000	-	.	gene_id "MSTRG.86644"; transcript_id "MSTRG.86644.114"; exon_number "4";
chr19	StringTie	exon	5694761	5694901	1000	-	.	gene_id "MSTRG.86644"; transcript_id "MSTRG.86644.114"; exon_number "5";
chr19	StringTie	exon	5696054	5696170	1000	-	.	gene_id "MSTRG.86644"; transcript_id "MSTRG.86644.114"; exon_number "6";
chr19	StringTie	exon	5696249	5696371	1000	-	.	gene_id "MSTRG.86644"; transcript_id "MSTRG.86644.114"; exon_number "7";
chr19	StringTie	exon	5696670	5696757	1000	-	.	gene_id "MSTRG.86644"; transcript_id "MSTRG.86644.114"; exon_number "8";
chr19	StringTie	exon	5699027	5699205	1000	-	.	gene_id "MSTRG.86644"; transcript_id "MSTRG.86644.114"; exon_number "9";
chr19	StringTie	exon	5700789	5700927	1000	-	.	gene_id "MSTRG.86644"; transcript_id "MSTRG.86644.114"; exon_number "10";
chr19	StringTie	exon	5705772	5705992	1000	-	.	gene_id "MSTRG.86644"; transcript_id "MSTRG.86644.114"; exon_number "11";
chr19	StringTie	exon	5707060	5707143	1000	-	.	gene_id "MSTRG.86644"; transcript_id "MSTRG.86644.114"; exon_number "12";
chr19	StringTie	exon	5707697	5712000	1000	-	.	gene_id "MSTRG.86644"; transcript_id "MSTRG.86644.114"; exon_number "13";
chr19	StringTie	exon	5713134	5713253	1000	-	.	gene_id "MSTRG.86644"; transcript_id "MSTRG.86644.114"; exon_number "14";
chr19	StringTie	exon	5714183	5714271	1000	-	.	gene_id "MSTRG.86644"; transcript_id "MSTRG.86644.114"; exon_number "15";
chr19	StringTie	exon	5719704	5719857	1000	-	.	gene_id "MSTRG.86644"; transcript_id "MSTRG.86644.114"; exon_number "16";
chr19	StringTie	transcript	5691834	5720261	1000	-	.	gene_id "MSTRG.86644"; transcript_id "MSTRG.86644.115";
chr19	StringTie	exon	5691834	5692208	1000	-	.	gene_id "MSTRG.86644"; transcript_id "MSTRG.86644.115"; exon_number "1";
chr19	StringTie	exon	5693298	5693462	1000	-	.	gene_id "MSTRG.86644"; transcript_id "MSTRG.86644.115"; exon_number "2";
chr19	StringTie	exon	5693552	5693769	1000	-	.	gene_id "MSTRG.86644"; transcript_id "MSTRG.86644.115"; exon_number "3";
chr19	StringTie	exon	5694387	5694552	1000	-	.	gene_id "MSTRG.86644"; transcript_id "MSTRG.86644.115"; exon_number "4";
chr19	StringTie	exon	5694761	5694901	1000	-	.	gene_id "MSTRG.86644"; transcript_id "MSTRG.86644.115"; exon_number "5";
chr19	StringTie	exon	5696054	5696170	1000	-	.	gene_id "MSTRG.86644"; transcript_id "MSTRG.86644.115"; exon_number "6";
chr19	StringTie	exon	5696249	5696371	1000	-	.	gene_id "MSTRG.86644"; transcript_id "MSTRG.86644.115"; exon_number "7";
chr19	StringTie	exon	5696670	5696757	1000	-	.	gene_id "MSTRG.86644"; transcript_id "MSTRG.86644.115"; exon_number "8";
chr19	StringTie	exon	5699027	5699205	1000	-	.	gene_id "MSTRG.86644"; transcript_id "MSTRG.86644.115"; exon_number "9";
chr19	StringTie	exon	5700789	5700927	1000	-	.	gene_id "MSTRG.86644"; transcript_id "MSTRG.86644.115"; exon_number "10";
chr19	StringTie	exon	5705772	5705992	1000	-	.	gene_id "MSTRG.86644"; transcript_id "MSTRG.86644.115"; exon_number "11";
chr19	StringTie	exon	5707060	5707143	1000	-	.	gene_id "MSTRG.86644"; transcript_id "MSTRG.86644.115"; exon_number "12";
chr19	StringTie	exon	5707697	5708403	1000	-	.	gene_id "MSTRG.86644"; transcript_id "MSTRG.86644.115"; exon_number "13";
chr19	StringTie	exon	5711771	5712002	1000	-	.	gene_id "MSTRG.86644"; transcript_id "MSTRG.86644.115"; exon_number "14";
chr19	StringTie	exon	5713134	5713253	1000	-	.	gene_id "MSTRG.86644"; transcript_id "MSTRG.86644.115"; exon_number "15";
chr19	StringTie	exon	5719704	5720261	1000	-	.	gene_id "MSTRG.86644"; transcript_id "MSTRG.86644.115"; exon_number "16";
chr19	StringTie	transcript	5691834	5720163	1000	-	.	gene_id "MSTRG.86644"; transcript_id "MSTRG.86644.116";
chr19	StringTie	exon	5691834	5692208	1000	-	.	gene_id "MSTRG.86644"; transcript_id "MSTRG.86644.116"; exon_number "1";
chr19	StringTie	exon	5693298	5693462	1000	-	.	gene_id "MSTRG.86644"; transcript_id "MSTRG.86644.116"; exon_number "2";
chr19	StringTie	exon	5693585	5693769	1000	-	.	gene_id "MSTRG.86644"; transcript_id "MSTRG.86644.116"; exon_number "3";
chr19	StringTie	exon	5694387	5694552	1000	-	.	gene_id "MSTRG.86644"; transcript_id "MSTRG.86644.116"; exon_number "4";
chr19	StringTie	exon	5694761	5694901	1000	-	.	gene_id "MSTRG.86644"; transcript_id "MSTRG.86644.116"; exon_number "5";
chr19	StringTie	exon	5696054	5696170	1000	-	.	gene_id "MSTRG.86644"; transcript_id "MSTRG.86644.116"; exon_number "6";
chr19	StringTie	exon	5696249	5696371	1000	-	.	gene_id "MSTRG.86644"; transcript_id "MSTRG.86644.116"; exon_number "7";
chr19	StringTie	exon	5696670	5696757	1000	-	.	gene_id "MSTRG.86644"; transcript_id "MSTRG.86644.116"; exon_number "8";
chr19	StringTie	exon	5699027	5699205	1000	-	.	gene_id "MSTRG.86644"; transcript_id "MSTRG.86644.116"; exon_number "9";
chr19	StringTie	exon	5700789	5700927	1000	-	.	gene_id "MSTRG.86644"; transcript_id "MSTRG.86644.116"; exon_number "10";
chr19	StringTie	exon	5704109	5704218	1000	-	.	gene_id "MSTRG.86644"; transcript_id "MSTRG.86644.116"; exon_number "11";
chr19	StringTie	exon	5705772	5705992	1000	-	.	gene_id "MSTRG.86644"; transcript_id "MSTRG.86644.116"; exon_number "12";
chr19	StringTie	exon	5707060	5707143	1000	-	.	gene_id "MSTRG.86644"; transcript_id "MSTRG.86644.116"; exon_number "13";
chr19	StringTie	exon	5707697	5712002	1000	-	.	gene_id "MSTRG.86644"; transcript_id "MSTRG.86644.116"; exon_number "14";
chr19	StringTie	exon	5713134	5713253	1000	-	.	gene_id "MSTRG.86644"; transcript_id "MSTRG.86644.116"; exon_number "15";
chr19	StringTie	exon	5714183	5714271	1000	-	.	gene_id "MSTRG.86644"; transcript_id "MSTRG.86644.116"; exon_number "16";
chr19	StringTie	exon	5719704	5720163	1000	-	.	gene_id "MSTRG.86644"; transcript_id "MSTRG.86644.116"; exon_number "17";
chr19	StringTie	transcript	5691834	5720146	1000	-	.	gene_id "MSTRG.86644"; transcript_id "MSTRG.86644.117";
chr19	StringTie	exon	5691834	5692208	1000	-	.	gene_id "MSTRG.86644"; transcript_id "MSTRG.86644.117"; exon_number "1";
chr19	StringTie	exon	5693298	5693462	1000	-	.	gene_id "MSTRG.86644"; transcript_id "MSTRG.86644.117"; exon_number "2";
chr19	StringTie	exon	5693552	5693769	1000	-	.	gene_id "MSTRG.86644"; transcript_id "MSTRG.86644.117"; exon_number "3";
chr19	StringTie	exon	5694387	5694552	1000	-	.	gene_id "MSTRG.86644"; transcript_id "MSTRG.86644.117"; exon_number "4";
chr19	StringTie	exon	5694761	5694901	1000	-	.	gene_id "MSTRG.86644"; transcript_id "MSTRG.86644.117"; exon_number "5";
chr19	StringTie	exon	5696054	5696170	1000	-	.	gene_id "MSTRG.86644"; transcript_id "MSTRG.86644.117"; exon_number "6";
chr19	StringTie	exon	5696249	5696371	1000	-	.	gene_id "MSTRG.86644"; transcript_id "MSTRG.86644.117"; exon_number "7";
chr19	StringTie	exon	5696670	5696757	1000	-	.	gene_id "MSTRG.86644"; transcript_id "MSTRG.86644.117"; exon_number "8";
chr19	StringTie	exon	5699027	5699205	1000	-	.	gene_id "MSTRG.86644"; transcript_id "MSTRG.86644.117"; exon_number "9";
chr19	StringTie	exon	5700789	5700927	1000	-	.	gene_id "MSTRG.86644"; transcript_id "MSTRG.86644.117"; exon_number "10";
chr19	StringTie	exon	5704109	5704167	1000	-	.	gene_id "MSTRG.86644"; transcript_id "MSTRG.86644.117"; exon_number "11";
chr19	StringTie	exon	5705772	5705992	1000	-	.	gene_id "MSTRG.86644"; transcript_id "MSTRG.86644.117"; exon_number "12";
chr19	StringTie	exon	5707060	5707143	1000	-	.	gene_id "MSTRG.86644"; transcript_id "MSTRG.86644.117"; exon_number "13";
chr19	StringTie	exon	5707697	5707826	1000	-	.	gene_id "MSTRG.86644"; transcript_id "MSTRG.86644.117"; exon_number "14";
chr19	StringTie	exon	5708342	5708403	1000	-	.	gene_id "MSTRG.86644"; transcript_id "MSTRG.86644.117"; exon_number "15";
chr19	StringTie	exon	5711771	5711950	1000	-	.	gene_id "MSTRG.86644"; transcript_id "MSTRG.86644.117"; exon_number "16";
chr19	StringTie	exon	5719933	5720146	1000	-	.	gene_id "MSTRG.86644"; transcript_id "MSTRG.86644.117"; exon_number "17";
chr19	StringTie	transcript	5691834	5714275	1000	-	.	gene_id "MSTRG.86644"; transcript_id "MSTRG.86644.118";
chr19	StringTie	exon	5691834	5692208	1000	-	.	gene_id "MSTRG.86644"; transcript_id "MSTRG.86644.118"; exon_number "1";
chr19	StringTie	exon	5693298	5693462	1000	-	.	gene_id "MSTRG.86644"; transcript_id "MSTRG.86644.118"; exon_number "2";
chr19	StringTie	exon	5693552	5693769	1000	-	.	gene_id "MSTRG.86644"; transcript_id "MSTRG.86644.118"; exon_number "3";
chr19	StringTie	exon	5694387	5694552	1000	-	.	gene_id "MSTRG.86644"; transcript_id "MSTRG.86644.118"; exon_number "4";
chr19	StringTie	exon	5694761	5694901	1000	-	.	gene_id "MSTRG.86644"; transcript_id "MSTRG.86644.118"; exon_number "5";
chr19	StringTie	exon	5696054	5696170	1000	-	.	gene_id "MSTRG.86644"; transcript_id "MSTRG.86644.118"; exon_number "6";
chr19	StringTie	exon	5696249	5696371	1000	-	.	gene_id "MSTRG.86644"; transcript_id "MSTRG.86644.118"; exon_number "7";
chr19	StringTie	exon	5696670	5696757	1000	-	.	gene_id "MSTRG.86644"; transcript_id "MSTRG.86644.118"; exon_number "8";
chr19	StringTie	exon	5699027	5699205	1000	-	.	gene_id "MSTRG.86644"; transcript_id "MSTRG.86644.118"; exon_number "9";
chr19	StringTie	exon	5700789	5700927	1000	-	.	gene_id "MSTRG.86644"; transcript_id "MSTRG.86644.118"; exon_number "10";
chr19	StringTie	exon	5705772	5705992	1000	-	.	gene_id "MSTRG.86644"; transcript_id "MSTRG.86644.118"; exon_number "11";
chr19	StringTie	exon	5706954	5707143	1000	-	.	gene_id "MSTRG.86644"; transcript_id "MSTRG.86644.118"; exon_number "12";
chr19	StringTie	exon	5707697	5707826	1000	-	.	gene_id "MSTRG.86644"; transcript_id "MSTRG.86644.118"; exon_number "13";
chr19	StringTie	exon	5708342	5708403	1000	-	.	gene_id "MSTRG.86644"; transcript_id "MSTRG.86644.118"; exon_number "14";
chr19	StringTie	exon	5711771	5712002	1000	-	.	gene_id "MSTRG.86644"; transcript_id "MSTRG.86644.118"; exon_number "15";
chr19	StringTie	exon	5713134	5713253	1000	-	.	gene_id "MSTRG.86644"; transcript_id "MSTRG.86644.118"; exon_number "16";
chr19	StringTie	exon	5714183	5714275	1000	-	.	gene_id "MSTRG.86644"; transcript_id "MSTRG.86644.118"; exon_number "17";
chr19	StringTie	transcript	5691834	5720160	1000	-	.	gene_id "MSTRG.86644"; transcript_id "MSTRG.86644.119";
chr19	StringTie	exon	5691834	5692208	1000	-	.	gene_id "MSTRG.86644"; transcript_id "MSTRG.86644.119"; exon_number "1";
chr19	StringTie	exon	5693298	5693462	1000	-	.	gene_id "MSTRG.86644"; transcript_id "MSTRG.86644.119"; exon_number "2";
chr19	StringTie	exon	5693552	5693769	1000	-	.	gene_id "MSTRG.86644"; transcript_id "MSTRG.86644.119"; exon_number "3";
chr19	StringTie	exon	5694387	5694552	1000	-	.	gene_id "MSTRG.86644"; transcript_id "MSTRG.86644.119"; exon_number "4";
chr19	StringTie	exon	5694761	5694901	1000	-	.	gene_id "MSTRG.86644"; transcript_id "MSTRG.86644.119"; exon_number "5";
chr19	StringTie	exon	5696054	5696170	1000	-	.	gene_id "MSTRG.86644"; transcript_id "MSTRG.86644.119"; exon_number "6";
chr19	StringTie	exon	5696249	5696371	1000	-	.	gene_id "MSTRG.86644"; transcript_id "MSTRG.86644.119"; exon_number "7";
chr19	StringTie	exon	5696670	5696757	1000	-	.	gene_id "MSTRG.86644"; transcript_id "MSTRG.86644.119"; exon_number "8";
chr19	StringTie	exon	5699027	5699205	1000	-	.	gene_id "MSTRG.86644"; transcript_id "MSTRG.86644.119"; exon_number "9";
chr19	StringTie	exon	5700789	5700927	1000	-	.	gene_id "MSTRG.86644"; transcript_id "MSTRG.86644.119"; exon_number "10";
chr19	StringTie	exon	5704109	5704477	1000	-	.	gene_id "MSTRG.86644"; transcript_id "MSTRG.86644.119"; exon_number "11";
chr19	StringTie	exon	5705772	5705992	1000	-	.	gene_id "MSTRG.86644"; transcript_id "MSTRG.86644.119"; exon_number "12";
chr19	StringTie	exon	5707060	5707143	1000	-	.	gene_id "MSTRG.86644"; transcript_id "MSTRG.86644.119"; exon_number "13";
chr19	StringTie	exon	5707697	5712002	1000	-	.	gene_id "MSTRG.86644"; transcript_id "MSTRG.86644.119"; exon_number "14";
chr19	StringTie	exon	5713134	5713253	1000	-	.	gene_id "MSTRG.86644"; transcript_id "MSTRG.86644.119"; exon_number "15";
chr19	StringTie	exon	5714183	5714271	1000	-	.	gene_id "MSTRG.86644"; transcript_id "MSTRG.86644.119"; exon_number "16";
chr19	StringTie	exon	5719704	5720160	1000	-	.	gene_id "MSTRG.86644"; transcript_id "MSTRG.86644.119"; exon_number "17";
chr19	StringTie	transcript	5691772	5720143	1000	-	.	gene_id "MSTRG.86644"; transcript_id "MSTRG.86644.12";
chr19	StringTie	exon	5691772	5692208	1000	-	.	gene_id "MSTRG.86644"; transcript_id "MSTRG.86644.12"; exon_number "1";
chr19	StringTie	exon	5693298	5693462	1000	-	.	gene_id "MSTRG.86644"; transcript_id "MSTRG.86644.12"; exon_number "2";
chr19	StringTie	exon	5693552	5693769	1000	-	.	gene_id "MSTRG.86644"; transcript_id "MSTRG.86644.12"; exon_number "3";
chr19	StringTie	exon	5694387	5694552	1000	-	.	gene_id "MSTRG.86644"; transcript_id "MSTRG.86644.12"; exon_number "4";
chr19	StringTie	exon	5694761	5694901	1000	-	.	gene_id "MSTRG.86644"; transcript_id "MSTRG.86644.12"; exon_number "5";
chr19	StringTie	exon	5696054	5696757	1000	-	.	gene_id "MSTRG.86644"; transcript_id "MSTRG.86644.12"; exon_number "6";
chr19	StringTie	exon	5699027	5699205	1000	-	.	gene_id "MSTRG.86644"; transcript_id "MSTRG.86644.12"; exon_number "7";
chr19	StringTie	exon	5700789	5700927	1000	-	.	gene_id "MSTRG.86644"; transcript_id "MSTRG.86644.12"; exon_number "8";
chr19	StringTie	exon	5705772	5705947	1000	-	.	gene_id "MSTRG.86644"; transcript_id "MSTRG.86644.12"; exon_number "9";
chr19	StringTie	exon	5712463	5712468	1000	-	.	gene_id "MSTRG.86644"; transcript_id "MSTRG.86644.12"; exon_number "10";
chr19	StringTie	exon	5719704	5720143	1000	-	.	gene_id "MSTRG.86644"; transcript_id "MSTRG.86644.12"; exon_number "11";
chr19	StringTie	transcript	5691834	5720415	1000	-	.	gene_id "MSTRG.86644"; transcript_id "MSTRG.86644.120";
chr19	StringTie	exon	5691834	5692242	1000	-	.	gene_id "MSTRG.86644"; transcript_id "MSTRG.86644.120"; exon_number "1";
chr19	StringTie	exon	5693298	5693462	1000	-	.	gene_id "MSTRG.86644"; transcript_id "MSTRG.86644.120"; exon_number "2";
chr19	StringTie	exon	5693552	5693769	1000	-	.	gene_id "MSTRG.86644"; transcript_id "MSTRG.86644.120"; exon_number "3";
chr19	StringTie	exon	5694387	5694552	1000	-	.	gene_id "MSTRG.86644"; transcript_id "MSTRG.86644.120"; exon_number "4";
chr19	StringTie	exon	5694761	5694901	1000	-	.	gene_id "MSTRG.86644"; transcript_id "MSTRG.86644.120"; exon_number "5";
chr19	StringTie	exon	5696054	5696170	1000	-	.	gene_id "MSTRG.86644"; transcript_id "MSTRG.86644.120"; exon_number "6";
chr19	StringTie	exon	5696249	5696757	1000	-	.	gene_id "MSTRG.86644"; transcript_id "MSTRG.86644.120"; exon_number "7";
chr19	StringTie	exon	5699027	5699305	1000	-	.	gene_id "MSTRG.86644"; transcript_id "MSTRG.86644.120"; exon_number "8";
chr19	StringTie	exon	5700789	5700927	1000	-	.	gene_id "MSTRG.86644"; transcript_id "MSTRG.86644.120"; exon_number "9";
chr19	StringTie	exon	5705772	5705992	1000	-	.	gene_id "MSTRG.86644"; transcript_id "MSTRG.86644.120"; exon_number "10";
chr19	StringTie	exon	5707060	5707143	1000	-	.	gene_id "MSTRG.86644"; transcript_id "MSTRG.86644.120"; exon_number "11";
chr19	StringTie	exon	5707697	5707826	1000	-	.	gene_id "MSTRG.86644"; transcript_id "MSTRG.86644.120"; exon_number "12";
chr19	StringTie	exon	5708342	5708403	1000	-	.	gene_id "MSTRG.86644"; transcript_id "MSTRG.86644.120"; exon_number "13";
chr19	StringTie	exon	5711771	5712000	1000	-	.	gene_id "MSTRG.86644"; transcript_id "MSTRG.86644.120"; exon_number "14";
chr19	StringTie	exon	5713134	5713253	1000	-	.	gene_id "MSTRG.86644"; transcript_id "MSTRG.86644.120"; exon_number "15";
chr19	StringTie	exon	5714183	5714271	1000	-	.	gene_id "MSTRG.86644"; transcript_id "MSTRG.86644.120"; exon_number "16";
chr19	StringTie	exon	5719704	5720415	1000	-	.	gene_id "MSTRG.86644"; transcript_id "MSTRG.86644.120"; exon_number "17";
chr19	StringTie	transcript	5691834	5720093	1000	-	.	gene_id "MSTRG.86644"; transcript_id "MSTRG.86644.121";
chr19	StringTie	exon	5691834	5692208	1000	-	.	gene_id "MSTRG.86644"; transcript_id "MSTRG.86644.121"; exon_number "1";
chr19	StringTie	exon	5693298	5693462	1000	-	.	gene_id "MSTRG.86644"; transcript_id "MSTRG.86644.121"; exon_number "2";
chr19	StringTie	exon	5693552	5693769	1000	-	.	gene_id "MSTRG.86644"; transcript_id "MSTRG.86644.121"; exon_number "3";
chr19	StringTie	exon	5694387	5694552	1000	-	.	gene_id "MSTRG.86644"; transcript_id "MSTRG.86644.121"; exon_number "4";
chr19	StringTie	exon	5694761	5694901	1000	-	.	gene_id "MSTRG.86644"; transcript_id "MSTRG.86644.121"; exon_number "5";
chr19	StringTie	exon	5696054	5696170	1000	-	.	gene_id "MSTRG.86644"; transcript_id "MSTRG.86644.121"; exon_number "6";
chr19	StringTie	exon	5696249	5696371	1000	-	.	gene_id "MSTRG.86644"; transcript_id "MSTRG.86644.121"; exon_number "7";
chr19	StringTie	exon	5696670	5696757	1000	-	.	gene_id "MSTRG.86644"; transcript_id "MSTRG.86644.121"; exon_number "8";
chr19	StringTie	exon	5699027	5699205	1000	-	.	gene_id "MSTRG.86644"; transcript_id "MSTRG.86644.121"; exon_number "9";
chr19	StringTie	exon	5700789	5700927	1000	-	.	gene_id "MSTRG.86644"; transcript_id "MSTRG.86644.121"; exon_number "10";
chr19	StringTie	exon	5705772	5705992	1000	-	.	gene_id "MSTRG.86644"; transcript_id "MSTRG.86644.121"; exon_number "11";
chr19	StringTie	exon	5707060	5707143	1000	-	.	gene_id "MSTRG.86644"; transcript_id "MSTRG.86644.121"; exon_number "12";
chr19	StringTie	exon	5707697	5709242	1000	-	.	gene_id "MSTRG.86644"; transcript_id "MSTRG.86644.121"; exon_number "13";
chr19	StringTie	exon	5711771	5712002	1000	-	.	gene_id "MSTRG.86644"; transcript_id "MSTRG.86644.121"; exon_number "14";
chr19	StringTie	exon	5713134	5713253	1000	-	.	gene_id "MSTRG.86644"; transcript_id "MSTRG.86644.121"; exon_number "15";
chr19	StringTie	exon	5714183	5714271	1000	-	.	gene_id "MSTRG.86644"; transcript_id "MSTRG.86644.121"; exon_number "16";
chr19	StringTie	exon	5719704	5720093	1000	-	.	gene_id "MSTRG.86644"; transcript_id "MSTRG.86644.121"; exon_number "17";
chr19	StringTie	transcript	5691834	5719865	1000	-	.	gene_id "MSTRG.86644"; transcript_id "MSTRG.86644.122";
chr19	StringTie	exon	5691834	5692208	1000	-	.	gene_id "MSTRG.86644"; transcript_id "MSTRG.86644.122"; exon_number "1";
chr19	StringTie	exon	5693298	5693462	1000	-	.	gene_id "MSTRG.86644"; transcript_id "MSTRG.86644.122"; exon_number "2";
chr19	StringTie	exon	5693552	5693766	1000	-	.	gene_id "MSTRG.86644"; transcript_id "MSTRG.86644.122"; exon_number "3";
chr19	StringTie	exon	5694387	5694552	1000	-	.	gene_id "MSTRG.86644"; transcript_id "MSTRG.86644.122"; exon_number "4";
chr19	StringTie	exon	5694761	5694901	1000	-	.	gene_id "MSTRG.86644"; transcript_id "MSTRG.86644.122"; exon_number "5";
chr19	StringTie	exon	5696054	5696170	1000	-	.	gene_id "MSTRG.86644"; transcript_id "MSTRG.86644.122"; exon_number "6";
chr19	StringTie	exon	5696249	5696371	1000	-	.	gene_id "MSTRG.86644"; transcript_id "MSTRG.86644.122"; exon_number "7";
chr19	StringTie	exon	5696670	5696757	1000	-	.	gene_id "MSTRG.86644"; transcript_id "MSTRG.86644.122"; exon_number "8";
chr19	StringTie	exon	5699027	5699205	1000	-	.	gene_id "MSTRG.86644"; transcript_id "MSTRG.86644.122"; exon_number "9";
chr19	StringTie	exon	5700789	5700927	1000	-	.	gene_id "MSTRG.86644"; transcript_id "MSTRG.86644.122"; exon_number "10";
chr19	StringTie	exon	5705773	5705992	1000	-	.	gene_id "MSTRG.86644"; transcript_id "MSTRG.86644.122"; exon_number "11";
chr19	StringTie	exon	5707060	5707143	1000	-	.	gene_id "MSTRG.86644"; transcript_id "MSTRG.86644.122"; exon_number "12";
chr19	StringTie	exon	5707697	5707826	1000	-	.	gene_id "MSTRG.86644"; transcript_id "MSTRG.86644.122"; exon_number "13";
chr19	StringTie	exon	5708342	5708403	1000	-	.	gene_id "MSTRG.86644"; transcript_id "MSTRG.86644.122"; exon_number "14";
chr19	StringTie	exon	5711771	5712002	1000	-	.	gene_id "MSTRG.86644"; transcript_id "MSTRG.86644.122"; exon_number "15";
chr19	StringTie	exon	5713134	5713253	1000	-	.	gene_id "MSTRG.86644"; transcript_id "MSTRG.86644.122"; exon_number "16";
chr19	StringTie	exon	5714183	5714271	1000	-	.	gene_id "MSTRG.86644"; transcript_id "MSTRG.86644.122"; exon_number "17";
chr19	StringTie	exon	5719704	5719865	1000	-	.	gene_id "MSTRG.86644"; transcript_id "MSTRG.86644.122"; exon_number "18";
chr19	StringTie	transcript	5691834	5719849	1000	-	.	gene_id "MSTRG.86644"; transcript_id "MSTRG.86644.123";
chr19	StringTie	exon	5691834	5692208	1000	-	.	gene_id "MSTRG.86644"; transcript_id "MSTRG.86644.123"; exon_number "1";
chr19	StringTie	exon	5693298	5693462	1000	-	.	gene_id "MSTRG.86644"; transcript_id "MSTRG.86644.123"; exon_number "2";
chr19	StringTie	exon	5693552	5693769	1000	-	.	gene_id "MSTRG.86644"; transcript_id "MSTRG.86644.123"; exon_number "3";
chr19	StringTie	exon	5694387	5694552	1000	-	.	gene_id "MSTRG.86644"; transcript_id "MSTRG.86644.123"; exon_number "4";
chr19	StringTie	exon	5694761	5694901	1000	-	.	gene_id "MSTRG.86644"; transcript_id "MSTRG.86644.123"; exon_number "5";
chr19	StringTie	exon	5696054	5696170	1000	-	.	gene_id "MSTRG.86644"; transcript_id "MSTRG.86644.123"; exon_number "6";
chr19	StringTie	exon	5696249	5696371	1000	-	.	gene_id "MSTRG.86644"; transcript_id "MSTRG.86644.123"; exon_number "7";
chr19	StringTie	exon	5696670	5696757	1000	-	.	gene_id "MSTRG.86644"; transcript_id "MSTRG.86644.123"; exon_number "8";
chr19	StringTie	exon	5699027	5699205	1000	-	.	gene_id "MSTRG.86644"; transcript_id "MSTRG.86644.123"; exon_number "9";
chr19	StringTie	exon	5700789	5700927	1000	-	.	gene_id "MSTRG.86644"; transcript_id "MSTRG.86644.123"; exon_number "10";
chr19	StringTie	exon	5705772	5705992	1000	-	.	gene_id "MSTRG.86644"; transcript_id "MSTRG.86644.123"; exon_number "11";
chr19	StringTie	exon	5707060	5707143	1000	-	.	gene_id "MSTRG.86644"; transcript_id "MSTRG.86644.123"; exon_number "12";
chr19	StringTie	exon	5707697	5707824	1000	-	.	gene_id "MSTRG.86644"; transcript_id "MSTRG.86644.123"; exon_number "13";
chr19	StringTie	exon	5707921	5708403	1000	-	.	gene_id "MSTRG.86644"; transcript_id "MSTRG.86644.123"; exon_number "14";
chr19	StringTie	exon	5711771	5712002	1000	-	.	gene_id "MSTRG.86644"; transcript_id "MSTRG.86644.123"; exon_number "15";
chr19	StringTie	exon	5713134	5713253	1000	-	.	gene_id "MSTRG.86644"; transcript_id "MSTRG.86644.123"; exon_number "16";
chr19	StringTie	exon	5714183	5714271	1000	-	.	gene_id "MSTRG.86644"; transcript_id "MSTRG.86644.123"; exon_number "17";
chr19	StringTie	exon	5719704	5719849	1000	-	.	gene_id "MSTRG.86644"; transcript_id "MSTRG.86644.123"; exon_number "18";
chr19	StringTie	transcript	5691834	5720146	1000	-	.	gene_id "MSTRG.86644"; transcript_id "MSTRG.86644.124";
chr19	StringTie	exon	5691834	5692208	1000	-	.	gene_id "MSTRG.86644"; transcript_id "MSTRG.86644.124"; exon_number "1";
chr19	StringTie	exon	5693298	5693462	1000	-	.	gene_id "MSTRG.86644"; transcript_id "MSTRG.86644.124"; exon_number "2";
chr19	StringTie	exon	5693552	5693679	1000	-	.	gene_id "MSTRG.86644"; transcript_id "MSTRG.86644.124"; exon_number "3";
chr19	StringTie	exon	5693733	5693769	1000	-	.	gene_id "MSTRG.86644"; transcript_id "MSTRG.86644.124"; exon_number "4";
chr19	StringTie	exon	5694387	5694552	1000	-	.	gene_id "MSTRG.86644"; transcript_id "MSTRG.86644.124"; exon_number "5";
chr19	StringTie	exon	5694761	5694901	1000	-	.	gene_id "MSTRG.86644"; transcript_id "MSTRG.86644.124"; exon_number "6";
chr19	StringTie	exon	5696054	5696170	1000	-	.	gene_id "MSTRG.86644"; transcript_id "MSTRG.86644.124"; exon_number "7";
chr19	StringTie	exon	5696249	5696371	1000	-	.	gene_id "MSTRG.86644"; transcript_id "MSTRG.86644.124"; exon_number "8";
chr19	StringTie	exon	5696670	5696757	1000	-	.	gene_id "MSTRG.86644"; transcript_id "MSTRG.86644.124"; exon_number "9";
chr19	StringTie	exon	5699027	5699205	1000	-	.	gene_id "MSTRG.86644"; transcript_id "MSTRG.86644.124"; exon_number "10";
chr19	StringTie	exon	5700789	5700927	1000	-	.	gene_id "MSTRG.86644"; transcript_id "MSTRG.86644.124"; exon_number "11";
chr19	StringTie	exon	5704109	5704255	1000	-	.	gene_id "MSTRG.86644"; transcript_id "MSTRG.86644.124"; exon_number "12";
chr19	StringTie	exon	5705772	5705992	1000	-	.	gene_id "MSTRG.86644"; transcript_id "MSTRG.86644.124"; exon_number "13";
chr19	StringTie	exon	5707060	5707143	1000	-	.	gene_id "MSTRG.86644"; transcript_id "MSTRG.86644.124"; exon_number "14";
chr19	StringTie	exon	5707697	5707826	1000	-	.	gene_id "MSTRG.86644"; transcript_id "MSTRG.86644.124"; exon_number "15";
chr19	StringTie	exon	5708342	5708403	1000	-	.	gene_id "MSTRG.86644"; transcript_id "MSTRG.86644.124"; exon_number "16";
chr19	StringTie	exon	5711771	5711950	1000	-	.	gene_id "MSTRG.86644"; transcript_id "MSTRG.86644.124"; exon_number "17";
chr19	StringTie	exon	5719933	5720146	1000	-	.	gene_id "MSTRG.86644"; transcript_id "MSTRG.86644.124"; exon_number "18";
chr19	StringTie	transcript	5691834	5720156	1000	-	.	gene_id "MSTRG.86644"; transcript_id "MSTRG.86644.125";
chr19	StringTie	exon	5691834	5692208	1000	-	.	gene_id "MSTRG.86644"; transcript_id "MSTRG.86644.125"; exon_number "1";
chr19	StringTie	exon	5693298	5693462	1000	-	.	gene_id "MSTRG.86644"; transcript_id "MSTRG.86644.125"; exon_number "2";
chr19	StringTie	exon	5693552	5693769	1000	-	.	gene_id "MSTRG.86644"; transcript_id "MSTRG.86644.125"; exon_number "3";
chr19	StringTie	exon	5694387	5694552	1000	-	.	gene_id "MSTRG.86644"; transcript_id "MSTRG.86644.125"; exon_number "4";
chr19	StringTie	exon	5694761	5694901	1000	-	.	gene_id "MSTRG.86644"; transcript_id "MSTRG.86644.125"; exon_number "5";
chr19	StringTie	exon	5696054	5696170	1000	-	.	gene_id "MSTRG.86644"; transcript_id "MSTRG.86644.125"; exon_number "6";
chr19	StringTie	exon	5696249	5696371	1000	-	.	gene_id "MSTRG.86644"; transcript_id "MSTRG.86644.125"; exon_number "7";
chr19	StringTie	exon	5696670	5696757	1000	-	.	gene_id "MSTRG.86644"; transcript_id "MSTRG.86644.125"; exon_number "8";
chr19	StringTie	exon	5699027	5699205	1000	-	.	gene_id "MSTRG.86644"; transcript_id "MSTRG.86644.125"; exon_number "9";
chr19	StringTie	exon	5700789	5700927	1000	-	.	gene_id "MSTRG.86644"; transcript_id "MSTRG.86644.125"; exon_number "10";
chr19	StringTie	exon	5705772	5705992	1000	-	.	gene_id "MSTRG.86644"; transcript_id "MSTRG.86644.125"; exon_number "11";
chr19	StringTie	exon	5707060	5707143	1000	-	.	gene_id "MSTRG.86644"; transcript_id "MSTRG.86644.125"; exon_number "12";
chr19	StringTie	exon	5707697	5708403	1000	-	.	gene_id "MSTRG.86644"; transcript_id "MSTRG.86644.125"; exon_number "13";
chr19	StringTie	exon	5711771	5712002	1000	-	.	gene_id "MSTRG.86644"; transcript_id "MSTRG.86644.125"; exon_number "14";
chr19	StringTie	exon	5713134	5713253	1000	-	.	gene_id "MSTRG.86644"; transcript_id "MSTRG.86644.125"; exon_number "15";
chr19	StringTie	exon	5714183	5714271	1000	-	.	gene_id "MSTRG.86644"; transcript_id "MSTRG.86644.125"; exon_number "16";
chr19	StringTie	exon	5714867	5715040	1000	-	.	gene_id "MSTRG.86644"; transcript_id "MSTRG.86644.125"; exon_number "17";
chr19	StringTie	exon	5719704	5720156	1000	-	.	gene_id "MSTRG.86644"; transcript_id "MSTRG.86644.125"; exon_number "18";
chr19	StringTie	transcript	5691834	5720305	1000	-	.	gene_id "MSTRG.86644"; transcript_id "MSTRG.86644.126";
chr19	StringTie	exon	5691834	5692208	1000	-	.	gene_id "MSTRG.86644"; transcript_id "MSTRG.86644.126"; exon_number "1";
chr19	StringTie	exon	5693298	5693462	1000	-	.	gene_id "MSTRG.86644"; transcript_id "MSTRG.86644.126"; exon_number "2";
chr19	StringTie	exon	5693552	5693769	1000	-	.	gene_id "MSTRG.86644"; transcript_id "MSTRG.86644.126"; exon_number "3";
chr19	StringTie	exon	5694387	5694552	1000	-	.	gene_id "MSTRG.86644"; transcript_id "MSTRG.86644.126"; exon_number "4";
chr19	StringTie	exon	5694761	5694901	1000	-	.	gene_id "MSTRG.86644"; transcript_id "MSTRG.86644.126"; exon_number "5";
chr19	StringTie	exon	5696054	5696170	1000	-	.	gene_id "MSTRG.86644"; transcript_id "MSTRG.86644.126"; exon_number "6";
chr19	StringTie	exon	5696249	5696757	1000	-	.	gene_id "MSTRG.86644"; transcript_id "MSTRG.86644.126"; exon_number "7";
chr19	StringTie	exon	5699027	5699205	1000	-	.	gene_id "MSTRG.86644"; transcript_id "MSTRG.86644.126"; exon_number "8";
chr19	StringTie	exon	5700789	5700927	1000	-	.	gene_id "MSTRG.86644"; transcript_id "MSTRG.86644.126"; exon_number "9";
chr19	StringTie	exon	5704109	5704218	1000	-	.	gene_id "MSTRG.86644"; transcript_id "MSTRG.86644.126"; exon_number "10";
chr19	StringTie	exon	5705772	5705992	1000	-	.	gene_id "MSTRG.86644"; transcript_id "MSTRG.86644.126"; exon_number "11";
chr19	StringTie	exon	5707060	5707143	1000	-	.	gene_id "MSTRG.86644"; transcript_id "MSTRG.86644.126"; exon_number "12";
chr19	StringTie	exon	5707226	5707826	1000	-	.	gene_id "MSTRG.86644"; transcript_id "MSTRG.86644.126"; exon_number "13";
chr19	StringTie	exon	5708342	5708403	1000	-	.	gene_id "MSTRG.86644"; transcript_id "MSTRG.86644.126"; exon_number "14";
chr19	StringTie	exon	5711771	5712002	1000	-	.	gene_id "MSTRG.86644"; transcript_id "MSTRG.86644.126"; exon_number "15";
chr19	StringTie	exon	5713134	5713253	1000	-	.	gene_id "MSTRG.86644"; transcript_id "MSTRG.86644.126"; exon_number "16";
chr19	StringTie	exon	5714183	5714271	1000	-	.	gene_id "MSTRG.86644"; transcript_id "MSTRG.86644.126"; exon_number "17";
chr19	StringTie	exon	5719704	5720305	1000	-	.	gene_id "MSTRG.86644"; transcript_id "MSTRG.86644.126"; exon_number "18";
chr19	StringTie	transcript	5691834	5720199	1000	-	.	gene_id "MSTRG.86644"; transcript_id "MSTRG.86644.127";
chr19	StringTie	exon	5691834	5692208	1000	-	.	gene_id "MSTRG.86644"; transcript_id "MSTRG.86644.127"; exon_number "1";
chr19	StringTie	exon	5693298	5693462	1000	-	.	gene_id "MSTRG.86644"; transcript_id "MSTRG.86644.127"; exon_number "2";
chr19	StringTie	exon	5693552	5693769	1000	-	.	gene_id "MSTRG.86644"; transcript_id "MSTRG.86644.127"; exon_number "3";
chr19	StringTie	exon	5694387	5694552	1000	-	.	gene_id "MSTRG.86644"; transcript_id "MSTRG.86644.127"; exon_number "4";
chr19	StringTie	exon	5694761	5694901	1000	-	.	gene_id "MSTRG.86644"; transcript_id "MSTRG.86644.127"; exon_number "5";
chr19	StringTie	exon	5696054	5696170	1000	-	.	gene_id "MSTRG.86644"; transcript_id "MSTRG.86644.127"; exon_number "6";
chr19	StringTie	exon	5696249	5696371	1000	-	.	gene_id "MSTRG.86644"; transcript_id "MSTRG.86644.127"; exon_number "7";
chr19	StringTie	exon	5696670	5696757	1000	-	.	gene_id "MSTRG.86644"; transcript_id "MSTRG.86644.127"; exon_number "8";
chr19	StringTie	exon	5699027	5699205	1000	-	.	gene_id "MSTRG.86644"; transcript_id "MSTRG.86644.127"; exon_number "9";
chr19	StringTie	exon	5700789	5700927	1000	-	.	gene_id "MSTRG.86644"; transcript_id "MSTRG.86644.127"; exon_number "10";
chr19	StringTie	exon	5704109	5704218	1000	-	.	gene_id "MSTRG.86644"; transcript_id "MSTRG.86644.127"; exon_number "11";
chr19	StringTie	exon	5705772	5705991	1000	-	.	gene_id "MSTRG.86644"; transcript_id "MSTRG.86644.127"; exon_number "12";
chr19	StringTie	exon	5706794	5707143	1000	-	.	gene_id "MSTRG.86644"; transcript_id "MSTRG.86644.127"; exon_number "13";
chr19	StringTie	exon	5707697	5708403	1000	-	.	gene_id "MSTRG.86644"; transcript_id "MSTRG.86644.127"; exon_number "14";
chr19	StringTie	exon	5711771	5712002	1000	-	.	gene_id "MSTRG.86644"; transcript_id "MSTRG.86644.127"; exon_number "15";
chr19	StringTie	exon	5713134	5713253	1000	-	.	gene_id "MSTRG.86644"; transcript_id "MSTRG.86644.127"; exon_number "16";
chr19	StringTie	exon	5714183	5714271	1000	-	.	gene_id "MSTRG.86644"; transcript_id "MSTRG.86644.127"; exon_number "17";
chr19	StringTie	exon	5719704	5720199	1000	-	.	gene_id "MSTRG.86644"; transcript_id "MSTRG.86644.127"; exon_number "18";
chr19	StringTie	transcript	5691834	5714322	1000	-	.	gene_id "MSTRG.86644"; transcript_id "MSTRG.86644.128";
chr19	StringTie	exon	5691834	5692236	1000	-	.	gene_id "MSTRG.86644"; transcript_id "MSTRG.86644.128"; exon_number "1";
chr19	StringTie	exon	5693298	5693462	1000	-	.	gene_id "MSTRG.86644"; transcript_id "MSTRG.86644.128"; exon_number "2";
chr19	StringTie	exon	5693552	5693769	1000	-	.	gene_id "MSTRG.86644"; transcript_id "MSTRG.86644.128"; exon_number "3";
chr19	StringTie	exon	5694387	5694552	1000	-	.	gene_id "MSTRG.86644"; transcript_id "MSTRG.86644.128"; exon_number "4";
chr19	StringTie	exon	5694761	5694901	1000	-	.	gene_id "MSTRG.86644"; transcript_id "MSTRG.86644.128"; exon_number "5";
chr19	StringTie	exon	5696054	5696170	1000	-	.	gene_id "MSTRG.86644"; transcript_id "MSTRG.86644.128"; exon_number "6";
chr19	StringTie	exon	5696249	5696371	1000	-	.	gene_id "MSTRG.86644"; transcript_id "MSTRG.86644.128"; exon_number "7";
chr19	StringTie	exon	5696670	5696757	1000	-	.	gene_id "MSTRG.86644"; transcript_id "MSTRG.86644.128"; exon_number "8";
chr19	StringTie	exon	5699027	5699205	1000	-	.	gene_id "MSTRG.86644"; transcript_id "MSTRG.86644.128"; exon_number "9";
chr19	StringTie	exon	5700789	5700927	1000	-	.	gene_id "MSTRG.86644"; transcript_id "MSTRG.86644.128"; exon_number "10";
chr19	StringTie	exon	5704109	5704255	1000	-	.	gene_id "MSTRG.86644"; transcript_id "MSTRG.86644.128"; exon_number "11";
chr19	StringTie	exon	5705772	5705992	1000	-	.	gene_id "MSTRG.86644"; transcript_id "MSTRG.86644.128"; exon_number "12";
chr19	StringTie	exon	5707060	5707143	1000	-	.	gene_id "MSTRG.86644"; transcript_id "MSTRG.86644.128"; exon_number "13";
chr19	StringTie	exon	5707697	5707826	1000	-	.	gene_id "MSTRG.86644"; transcript_id "MSTRG.86644.128"; exon_number "14";
chr19	StringTie	exon	5708342	5708403	1000	-	.	gene_id "MSTRG.86644"; transcript_id "MSTRG.86644.128"; exon_number "15";
chr19	StringTie	exon	5711771	5712001	1000	-	.	gene_id "MSTRG.86644"; transcript_id "MSTRG.86644.128"; exon_number "16";
chr19	StringTie	exon	5713136	5713253	1000	-	.	gene_id "MSTRG.86644"; transcript_id "MSTRG.86644.128"; exon_number "17";
chr19	StringTie	exon	5714183	5714322	1000	-	.	gene_id "MSTRG.86644"; transcript_id "MSTRG.86644.128"; exon_number "18";
chr19	StringTie	transcript	5691834	5720331	1000	-	.	gene_id "MSTRG.86644"; transcript_id "MSTRG.86644.129";
chr19	StringTie	exon	5691834	5692208	1000	-	.	gene_id "MSTRG.86644"; transcript_id "MSTRG.86644.129"; exon_number "1";
chr19	StringTie	exon	5693298	5693462	1000	-	.	gene_id "MSTRG.86644"; transcript_id "MSTRG.86644.129"; exon_number "2";
chr19	StringTie	exon	5693552	5693769	1000	-	.	gene_id "MSTRG.86644"; transcript_id "MSTRG.86644.129"; exon_number "3";
chr19	StringTie	exon	5694387	5694552	1000	-	.	gene_id "MSTRG.86644"; transcript_id "MSTRG.86644.129"; exon_number "4";
chr19	StringTie	exon	5694761	5694901	1000	-	.	gene_id "MSTRG.86644"; transcript_id "MSTRG.86644.129"; exon_number "5";
chr19	StringTie	exon	5696054	5696170	1000	-	.	gene_id "MSTRG.86644"; transcript_id "MSTRG.86644.129"; exon_number "6";
chr19	StringTie	exon	5696249	5696371	1000	-	.	gene_id "MSTRG.86644"; transcript_id "MSTRG.86644.129"; exon_number "7";
chr19	StringTie	exon	5696670	5696757	1000	-	.	gene_id "MSTRG.86644"; transcript_id "MSTRG.86644.129"; exon_number "8";
chr19	StringTie	exon	5699027	5699205	1000	-	.	gene_id "MSTRG.86644"; transcript_id "MSTRG.86644.129"; exon_number "9";
chr19	StringTie	exon	5700789	5700927	1000	-	.	gene_id "MSTRG.86644"; transcript_id "MSTRG.86644.129"; exon_number "10";
chr19	StringTie	exon	5704109	5704218	1000	-	.	gene_id "MSTRG.86644"; transcript_id "MSTRG.86644.129"; exon_number "11";
chr19	StringTie	exon	5705772	5707143	1000	-	.	gene_id "MSTRG.86644"; transcript_id "MSTRG.86644.129"; exon_number "12";
chr19	StringTie	exon	5707697	5708403	1000	-	.	gene_id "MSTRG.86644"; transcript_id "MSTRG.86644.129"; exon_number "13";
chr19	StringTie	exon	5711771	5712002	1000	-	.	gene_id "MSTRG.86644"; transcript_id "MSTRG.86644.129"; exon_number "14";
chr19	StringTie	exon	5713134	5713253	1000	-	.	gene_id "MSTRG.86644"; transcript_id "MSTRG.86644.129"; exon_number "15";
chr19	StringTie	exon	5714183	5714271	1000	-	.	gene_id "MSTRG.86644"; transcript_id "MSTRG.86644.129"; exon_number "16";
chr19	StringTie	exon	5717434	5717564	1000	-	.	gene_id "MSTRG.86644"; transcript_id "MSTRG.86644.129"; exon_number "17";
chr19	StringTie	exon	5719704	5720331	1000	-	.	gene_id "MSTRG.86644"; transcript_id "MSTRG.86644.129"; exon_number "18";
chr19	StringTie	transcript	5691772	5720163	1000	-	.	gene_id "MSTRG.86644"; transcript_id "MSTRG.86644.13";
chr19	StringTie	exon	5691772	5692208	1000	-	.	gene_id "MSTRG.86644"; transcript_id "MSTRG.86644.13"; exon_number "1";
chr19	StringTie	exon	5693298	5693462	1000	-	.	gene_id "MSTRG.86644"; transcript_id "MSTRG.86644.13"; exon_number "2";
chr19	StringTie	exon	5693552	5693769	1000	-	.	gene_id "MSTRG.86644"; transcript_id "MSTRG.86644.13"; exon_number "3";
chr19	StringTie	exon	5694387	5694552	1000	-	.	gene_id "MSTRG.86644"; transcript_id "MSTRG.86644.13"; exon_number "4";
chr19	StringTie	exon	5694761	5694901	1000	-	.	gene_id "MSTRG.86644"; transcript_id "MSTRG.86644.13"; exon_number "5";
chr19	StringTie	exon	5696054	5696170	1000	-	.	gene_id "MSTRG.86644"; transcript_id "MSTRG.86644.13"; exon_number "6";
chr19	StringTie	exon	5696249	5696371	1000	-	.	gene_id "MSTRG.86644"; transcript_id "MSTRG.86644.13"; exon_number "7";
chr19	StringTie	exon	5696670	5696757	1000	-	.	gene_id "MSTRG.86644"; transcript_id "MSTRG.86644.13"; exon_number "8";
chr19	StringTie	exon	5699027	5699205	1000	-	.	gene_id "MSTRG.86644"; transcript_id "MSTRG.86644.13"; exon_number "9";
chr19	StringTie	exon	5700789	5700927	1000	-	.	gene_id "MSTRG.86644"; transcript_id "MSTRG.86644.13"; exon_number "10";
chr19	StringTie	exon	5704109	5704218	1000	-	.	gene_id "MSTRG.86644"; transcript_id "MSTRG.86644.13"; exon_number "11";
chr19	StringTie	exon	5705772	5705992	1000	-	.	gene_id "MSTRG.86644"; transcript_id "MSTRG.86644.13"; exon_number "12";
chr19	StringTie	exon	5707060	5707143	1000	-	.	gene_id "MSTRG.86644"; transcript_id "MSTRG.86644.13"; exon_number "13";
chr19	StringTie	exon	5707697	5707826	1000	-	.	gene_id "MSTRG.86644"; transcript_id "MSTRG.86644.13"; exon_number "14";
chr19	StringTie	exon	5708342	5708403	1000	-	.	gene_id "MSTRG.86644"; transcript_id "MSTRG.86644.13"; exon_number "15";
chr19	StringTie	exon	5711771	5712002	1000	-	.	gene_id "MSTRG.86644"; transcript_id "MSTRG.86644.13"; exon_number "16";
chr19	StringTie	exon	5713134	5713253	1000	-	.	gene_id "MSTRG.86644"; transcript_id "MSTRG.86644.13"; exon_number "17";
chr19	StringTie	exon	5714183	5714271	1000	-	.	gene_id "MSTRG.86644"; transcript_id "MSTRG.86644.13"; exon_number "18";
chr19	StringTie	exon	5717434	5717616	1000	-	.	gene_id "MSTRG.86644"; transcript_id "MSTRG.86644.13"; exon_number "19";
chr19	StringTie	exon	5719704	5720163	1000	-	.	gene_id "MSTRG.86644"; transcript_id "MSTRG.86644.13"; exon_number "20";
chr19	StringTie	transcript	5691834	5719858	1000	-	.	gene_id "MSTRG.86644"; transcript_id "MSTRG.86644.130";
chr19	StringTie	exon	5691834	5692242	1000	-	.	gene_id "MSTRG.86644"; transcript_id "MSTRG.86644.130"; exon_number "1";
chr19	StringTie	exon	5693298	5693462	1000	-	.	gene_id "MSTRG.86644"; transcript_id "MSTRG.86644.130"; exon_number "2";
chr19	StringTie	exon	5693552	5693769	1000	-	.	gene_id "MSTRG.86644"; transcript_id "MSTRG.86644.130"; exon_number "3";
chr19	StringTie	exon	5694387	5694444	1000	-	.	gene_id "MSTRG.86644"; transcript_id "MSTRG.86644.130"; exon_number "4";
chr19	StringTie	exon	5694499	5694552	1000	-	.	gene_id "MSTRG.86644"; transcript_id "MSTRG.86644.130"; exon_number "5";
chr19	StringTie	exon	5694761	5694901	1000	-	.	gene_id "MSTRG.86644"; transcript_id "MSTRG.86644.130"; exon_number "6";
chr19	StringTie	exon	5696054	5696170	1000	-	.	gene_id "MSTRG.86644"; transcript_id "MSTRG.86644.130"; exon_number "7";
chr19	StringTie	exon	5696249	5696371	1000	-	.	gene_id "MSTRG.86644"; transcript_id "MSTRG.86644.130"; exon_number "8";
chr19	StringTie	exon	5696670	5696757	1000	-	.	gene_id "MSTRG.86644"; transcript_id "MSTRG.86644.130"; exon_number "9";
chr19	StringTie	exon	5699027	5699205	1000	-	.	gene_id "MSTRG.86644"; transcript_id "MSTRG.86644.130"; exon_number "10";
chr19	StringTie	exon	5700789	5700927	1000	-	.	gene_id "MSTRG.86644"; transcript_id "MSTRG.86644.130"; exon_number "11";
chr19	StringTie	exon	5705772	5705992	1000	-	.	gene_id "MSTRG.86644"; transcript_id "MSTRG.86644.130"; exon_number "12";
chr19	StringTie	exon	5707060	5707143	1000	-	.	gene_id "MSTRG.86644"; transcript_id "MSTRG.86644.130"; exon_number "13";
chr19	StringTie	exon	5707226	5707826	1000	-	.	gene_id "MSTRG.86644"; transcript_id "MSTRG.86644.130"; exon_number "14";
chr19	StringTie	exon	5708342	5708403	1000	-	.	gene_id "MSTRG.86644"; transcript_id "MSTRG.86644.130"; exon_number "15";
chr19	StringTie	exon	5711771	5712002	1000	-	.	gene_id "MSTRG.86644"; transcript_id "MSTRG.86644.130"; exon_number "16";
chr19	StringTie	exon	5713134	5713253	1000	-	.	gene_id "MSTRG.86644"; transcript_id "MSTRG.86644.130"; exon_number "17";
chr19	StringTie	exon	5714183	5714271	1000	-	.	gene_id "MSTRG.86644"; transcript_id "MSTRG.86644.130"; exon_number "18";
chr19	StringTie	exon	5719704	5719858	1000	-	.	gene_id "MSTRG.86644"; transcript_id "MSTRG.86644.130"; exon_number "19";
chr19	StringTie	transcript	5691834	5720163	1000	-	.	gene_id "MSTRG.86644"; transcript_id "MSTRG.86644.131";
chr19	StringTie	exon	5691834	5692208	1000	-	.	gene_id "MSTRG.86644"; transcript_id "MSTRG.86644.131"; exon_number "1";
chr19	StringTie	exon	5693298	5693462	1000	-	.	gene_id "MSTRG.86644"; transcript_id "MSTRG.86644.131"; exon_number "2";
chr19	StringTie	exon	5693552	5693769	1000	-	.	gene_id "MSTRG.86644"; transcript_id "MSTRG.86644.131"; exon_number "3";
chr19	StringTie	exon	5694387	5694552	1000	-	.	gene_id "MSTRG.86644"; transcript_id "MSTRG.86644.131"; exon_number "4";
chr19	StringTie	exon	5694761	5694901	1000	-	.	gene_id "MSTRG.86644"; transcript_id "MSTRG.86644.131"; exon_number "5";
chr19	StringTie	exon	5696054	5696170	1000	-	.	gene_id "MSTRG.86644"; transcript_id "MSTRG.86644.131"; exon_number "6";
chr19	StringTie	exon	5696249	5696371	1000	-	.	gene_id "MSTRG.86644"; transcript_id "MSTRG.86644.131"; exon_number "7";
chr19	StringTie	exon	5696483	5696757	1000	-	.	gene_id "MSTRG.86644"; transcript_id "MSTRG.86644.131"; exon_number "8";
chr19	StringTie	exon	5699027	5699205	1000	-	.	gene_id "MSTRG.86644"; transcript_id "MSTRG.86644.131"; exon_number "9";
chr19	StringTie	exon	5700789	5700927	1000	-	.	gene_id "MSTRG.86644"; transcript_id "MSTRG.86644.131"; exon_number "10";
chr19	StringTie	exon	5704109	5704255	1000	-	.	gene_id "MSTRG.86644"; transcript_id "MSTRG.86644.131"; exon_number "11";
chr19	StringTie	exon	5705772	5705992	1000	-	.	gene_id "MSTRG.86644"; transcript_id "MSTRG.86644.131"; exon_number "12";
chr19	StringTie	exon	5707060	5707143	1000	-	.	gene_id "MSTRG.86644"; transcript_id "MSTRG.86644.131"; exon_number "13";
chr19	StringTie	exon	5707697	5708403	1000	-	.	gene_id "MSTRG.86644"; transcript_id "MSTRG.86644.131"; exon_number "14";
chr19	StringTie	exon	5711421	5712002	1000	-	.	gene_id "MSTRG.86644"; transcript_id "MSTRG.86644.131"; exon_number "15";
chr19	StringTie	exon	5713134	5713253	1000	-	.	gene_id "MSTRG.86644"; transcript_id "MSTRG.86644.131"; exon_number "16";
chr19	StringTie	exon	5714183	5714271	1000	-	.	gene_id "MSTRG.86644"; transcript_id "MSTRG.86644.131"; exon_number "17";
chr19	StringTie	exon	5717434	5717616	1000	-	.	gene_id "MSTRG.86644"; transcript_id "MSTRG.86644.131"; exon_number "18";
chr19	StringTie	exon	5719704	5720163	1000	-	.	gene_id "MSTRG.86644"; transcript_id "MSTRG.86644.131"; exon_number "19";
chr19	StringTie	transcript	5691834	5720431	1000	-	.	gene_id "MSTRG.86644"; transcript_id "MSTRG.86644.132";
chr19	StringTie	exon	5691834	5692242	1000	-	.	gene_id "MSTRG.86644"; transcript_id "MSTRG.86644.132"; exon_number "1";
chr19	StringTie	exon	5693298	5693462	1000	-	.	gene_id "MSTRG.86644"; transcript_id "MSTRG.86644.132"; exon_number "2";
chr19	StringTie	exon	5693552	5693769	1000	-	.	gene_id "MSTRG.86644"; transcript_id "MSTRG.86644.132"; exon_number "3";
chr19	StringTie	exon	5694387	5694552	1000	-	.	gene_id "MSTRG.86644"; transcript_id "MSTRG.86644.132"; exon_number "4";
chr19	StringTie	exon	5694761	5694901	1000	-	.	gene_id "MSTRG.86644"; transcript_id "MSTRG.86644.132"; exon_number "5";
chr19	StringTie	exon	5696054	5696170	1000	-	.	gene_id "MSTRG.86644"; transcript_id "MSTRG.86644.132"; exon_number "6";
chr19	StringTie	exon	5696249	5696371	1000	-	.	gene_id "MSTRG.86644"; transcript_id "MSTRG.86644.132"; exon_number "7";
chr19	StringTie	exon	5696670	5696757	1000	-	.	gene_id "MSTRG.86644"; transcript_id "MSTRG.86644.132"; exon_number "8";
chr19	StringTie	exon	5699027	5699205	1000	-	.	gene_id "MSTRG.86644"; transcript_id "MSTRG.86644.132"; exon_number "9";
chr19	StringTie	exon	5700789	5700927	1000	-	.	gene_id "MSTRG.86644"; transcript_id "MSTRG.86644.132"; exon_number "10";
chr19	StringTie	exon	5704109	5704218	1000	-	.	gene_id "MSTRG.86644"; transcript_id "MSTRG.86644.132"; exon_number "11";
chr19	StringTie	exon	5705772	5705992	1000	-	.	gene_id "MSTRG.86644"; transcript_id "MSTRG.86644.132"; exon_number "12";
chr19	StringTie	exon	5707060	5707143	1000	-	.	gene_id "MSTRG.86644"; transcript_id "MSTRG.86644.132"; exon_number "13";
chr19	StringTie	exon	5707697	5707826	1000	-	.	gene_id "MSTRG.86644"; transcript_id "MSTRG.86644.132"; exon_number "14";
chr19	StringTie	exon	5708342	5708403	1000	-	.	gene_id "MSTRG.86644"; transcript_id "MSTRG.86644.132"; exon_number "15";
chr19	StringTie	exon	5711771	5712002	1000	-	.	gene_id "MSTRG.86644"; transcript_id "MSTRG.86644.132"; exon_number "16";
chr19	StringTie	exon	5713134	5713253	1000	-	.	gene_id "MSTRG.86644"; transcript_id "MSTRG.86644.132"; exon_number "17";
chr19	StringTie	exon	5714183	5714270	1000	-	.	gene_id "MSTRG.86644"; transcript_id "MSTRG.86644.132"; exon_number "18";
chr19	StringTie	exon	5719706	5720431	1000	-	.	gene_id "MSTRG.86644"; transcript_id "MSTRG.86644.132"; exon_number "19";
chr19	StringTie	transcript	5691834	5720156	1000	-	.	gene_id "MSTRG.86644"; transcript_id "MSTRG.86644.133";
chr19	StringTie	exon	5691834	5692208	1000	-	.	gene_id "MSTRG.86644"; transcript_id "MSTRG.86644.133"; exon_number "1";
chr19	StringTie	exon	5693298	5693462	1000	-	.	gene_id "MSTRG.86644"; transcript_id "MSTRG.86644.133"; exon_number "2";
chr19	StringTie	exon	5693552	5693769	1000	-	.	gene_id "MSTRG.86644"; transcript_id "MSTRG.86644.133"; exon_number "3";
chr19	StringTie	exon	5694387	5694552	1000	-	.	gene_id "MSTRG.86644"; transcript_id "MSTRG.86644.133"; exon_number "4";
chr19	StringTie	exon	5694761	5694901	1000	-	.	gene_id "MSTRG.86644"; transcript_id "MSTRG.86644.133"; exon_number "5";
chr19	StringTie	exon	5696054	5696170	1000	-	.	gene_id "MSTRG.86644"; transcript_id "MSTRG.86644.133"; exon_number "6";
chr19	StringTie	exon	5696249	5696371	1000	-	.	gene_id "MSTRG.86644"; transcript_id "MSTRG.86644.133"; exon_number "7";
chr19	StringTie	exon	5696670	5696757	1000	-	.	gene_id "MSTRG.86644"; transcript_id "MSTRG.86644.133"; exon_number "8";
chr19	StringTie	exon	5699027	5699205	1000	-	.	gene_id "MSTRG.86644"; transcript_id "MSTRG.86644.133"; exon_number "9";
chr19	StringTie	exon	5700789	5700927	1000	-	.	gene_id "MSTRG.86644"; transcript_id "MSTRG.86644.133"; exon_number "10";
chr19	StringTie	exon	5704109	5704218	1000	-	.	gene_id "MSTRG.86644"; transcript_id "MSTRG.86644.133"; exon_number "11";
chr19	StringTie	exon	5705772	5705992	1000	-	.	gene_id "MSTRG.86644"; transcript_id "MSTRG.86644.133"; exon_number "12";
chr19	StringTie	exon	5707060	5707143	1000	-	.	gene_id "MSTRG.86644"; transcript_id "MSTRG.86644.133"; exon_number "13";
chr19	StringTie	exon	5707697	5708403	1000	-	.	gene_id "MSTRG.86644"; transcript_id "MSTRG.86644.133"; exon_number "14";
chr19	StringTie	exon	5711771	5712002	1000	-	.	gene_id "MSTRG.86644"; transcript_id "MSTRG.86644.133"; exon_number "15";
chr19	StringTie	exon	5713134	5713253	1000	-	.	gene_id "MSTRG.86644"; transcript_id "MSTRG.86644.133"; exon_number "16";
chr19	StringTie	exon	5714183	5714271	1000	-	.	gene_id "MSTRG.86644"; transcript_id "MSTRG.86644.133"; exon_number "17";
chr19	StringTie	exon	5714867	5715040	1000	-	.	gene_id "MSTRG.86644"; transcript_id "MSTRG.86644.133"; exon_number "18";
chr19	StringTie	exon	5719704	5720156	1000	-	.	gene_id "MSTRG.86644"; transcript_id "MSTRG.86644.133"; exon_number "19";
chr19	StringTie	transcript	5691834	5720158	1000	-	.	gene_id "MSTRG.86644"; transcript_id "MSTRG.86644.134";
chr19	StringTie	exon	5691834	5692208	1000	-	.	gene_id "MSTRG.86644"; transcript_id "MSTRG.86644.134"; exon_number "1";
chr19	StringTie	exon	5693298	5693462	1000	-	.	gene_id "MSTRG.86644"; transcript_id "MSTRG.86644.134"; exon_number "2";
chr19	StringTie	exon	5693552	5693769	1000	-	.	gene_id "MSTRG.86644"; transcript_id "MSTRG.86644.134"; exon_number "3";
chr19	StringTie	exon	5694387	5694552	1000	-	.	gene_id "MSTRG.86644"; transcript_id "MSTRG.86644.134"; exon_number "4";
chr19	StringTie	exon	5694761	5694901	1000	-	.	gene_id "MSTRG.86644"; transcript_id "MSTRG.86644.134"; exon_number "5";
chr19	StringTie	exon	5696054	5696170	1000	-	.	gene_id "MSTRG.86644"; transcript_id "MSTRG.86644.134"; exon_number "6";
chr19	StringTie	exon	5696249	5696371	1000	-	.	gene_id "MSTRG.86644"; transcript_id "MSTRG.86644.134"; exon_number "7";
chr19	StringTie	exon	5696670	5696757	1000	-	.	gene_id "MSTRG.86644"; transcript_id "MSTRG.86644.134"; exon_number "8";
chr19	StringTie	exon	5699027	5699205	1000	-	.	gene_id "MSTRG.86644"; transcript_id "MSTRG.86644.134"; exon_number "9";
chr19	StringTie	exon	5700789	5700927	1000	-	.	gene_id "MSTRG.86644"; transcript_id "MSTRG.86644.134"; exon_number "10";
chr19	StringTie	exon	5705772	5705992	1000	-	.	gene_id "MSTRG.86644"; transcript_id "MSTRG.86644.134"; exon_number "11";
chr19	StringTie	exon	5707060	5707143	1000	-	.	gene_id "MSTRG.86644"; transcript_id "MSTRG.86644.134"; exon_number "12";
chr19	StringTie	exon	5707697	5707826	1000	-	.	gene_id "MSTRG.86644"; transcript_id "MSTRG.86644.134"; exon_number "13";
chr19	StringTie	exon	5708342	5708403	1000	-	.	gene_id "MSTRG.86644"; transcript_id "MSTRG.86644.134"; exon_number "14";
chr19	StringTie	exon	5711771	5712002	1000	-	.	gene_id "MSTRG.86644"; transcript_id "MSTRG.86644.134"; exon_number "15";
chr19	StringTie	exon	5713134	5713253	1000	-	.	gene_id "MSTRG.86644"; transcript_id "MSTRG.86644.134"; exon_number "16";
chr19	StringTie	exon	5714183	5714271	1000	-	.	gene_id "MSTRG.86644"; transcript_id "MSTRG.86644.134"; exon_number "17";
chr19	StringTie	exon	5719704	5719816	1000	-	.	gene_id "MSTRG.86644"; transcript_id "MSTRG.86644.134"; exon_number "18";
chr19	StringTie	exon	5719868	5720158	1000	-	.	gene_id "MSTRG.86644"; transcript_id "MSTRG.86644.134"; exon_number "19";
chr19	StringTie	transcript	5691834	5720610	1000	-	.	gene_id "MSTRG.86644"; transcript_id "MSTRG.86644.135";
chr19	StringTie	exon	5691834	5692208	1000	-	.	gene_id "MSTRG.86644"; transcript_id "MSTRG.86644.135"; exon_number "1";
chr19	StringTie	exon	5693298	5693462	1000	-	.	gene_id "MSTRG.86644"; transcript_id "MSTRG.86644.135"; exon_number "2";
chr19	StringTie	exon	5693552	5693766	1000	-	.	gene_id "MSTRG.86644"; transcript_id "MSTRG.86644.135"; exon_number "3";
chr19	StringTie	exon	5694387	5694552	1000	-	.	gene_id "MSTRG.86644"; transcript_id "MSTRG.86644.135"; exon_number "4";
chr19	StringTie	exon	5694761	5694901	1000	-	.	gene_id "MSTRG.86644"; transcript_id "MSTRG.86644.135"; exon_number "5";
chr19	StringTie	exon	5696054	5696170	1000	-	.	gene_id "MSTRG.86644"; transcript_id "MSTRG.86644.135"; exon_number "6";
chr19	StringTie	exon	5696249	5696371	1000	-	.	gene_id "MSTRG.86644"; transcript_id "MSTRG.86644.135"; exon_number "7";
chr19	StringTie	exon	5696670	5696757	1000	-	.	gene_id "MSTRG.86644"; transcript_id "MSTRG.86644.135"; exon_number "8";
chr19	StringTie	exon	5699027	5699205	1000	-	.	gene_id "MSTRG.86644"; transcript_id "MSTRG.86644.135"; exon_number "9";
chr19	StringTie	exon	5700789	5700927	1000	-	.	gene_id "MSTRG.86644"; transcript_id "MSTRG.86644.135"; exon_number "10";
chr19	StringTie	exon	5704109	5704218	1000	-	.	gene_id "MSTRG.86644"; transcript_id "MSTRG.86644.135"; exon_number "11";
chr19	StringTie	exon	5705772	5705992	1000	-	.	gene_id "MSTRG.86644"; transcript_id "MSTRG.86644.135"; exon_number "12";
chr19	StringTie	exon	5707060	5707143	1000	-	.	gene_id "MSTRG.86644"; transcript_id "MSTRG.86644.135"; exon_number "13";
chr19	StringTie	exon	5707697	5707826	1000	-	.	gene_id "MSTRG.86644"; transcript_id "MSTRG.86644.135"; exon_number "14";
chr19	StringTie	exon	5708342	5708403	1000	-	.	gene_id "MSTRG.86644"; transcript_id "MSTRG.86644.135"; exon_number "15";
chr19	StringTie	exon	5711771	5712002	1000	-	.	gene_id "MSTRG.86644"; transcript_id "MSTRG.86644.135"; exon_number "16";
chr19	StringTie	exon	5713134	5713253	1000	-	.	gene_id "MSTRG.86644"; transcript_id "MSTRG.86644.135"; exon_number "17";
chr19	StringTie	exon	5714183	5714271	1000	-	.	gene_id "MSTRG.86644"; transcript_id "MSTRG.86644.135"; exon_number "18";
chr19	StringTie	exon	5719704	5720610	1000	-	.	gene_id "MSTRG.86644"; transcript_id "MSTRG.86644.135"; exon_number "19";
chr19	StringTie	transcript	5691834	5720624	1000	-	.	gene_id "MSTRG.86644"; transcript_id "MSTRG.86644.136";
chr19	StringTie	exon	5691834	5692208	1000	-	.	gene_id "MSTRG.86644"; transcript_id "MSTRG.86644.136"; exon_number "1";
chr19	StringTie	exon	5693298	5693462	1000	-	.	gene_id "MSTRG.86644"; transcript_id "MSTRG.86644.136"; exon_number "2";
chr19	StringTie	exon	5693552	5693769	1000	-	.	gene_id "MSTRG.86644"; transcript_id "MSTRG.86644.136"; exon_number "3";
chr19	StringTie	exon	5694387	5694552	1000	-	.	gene_id "MSTRG.86644"; transcript_id "MSTRG.86644.136"; exon_number "4";
chr19	StringTie	exon	5694761	5694901	1000	-	.	gene_id "MSTRG.86644"; transcript_id "MSTRG.86644.136"; exon_number "5";
chr19	StringTie	exon	5696054	5696170	1000	-	.	gene_id "MSTRG.86644"; transcript_id "MSTRG.86644.136"; exon_number "6";
chr19	StringTie	exon	5696249	5696371	1000	-	.	gene_id "MSTRG.86644"; transcript_id "MSTRG.86644.136"; exon_number "7";
chr19	StringTie	exon	5696670	5696757	1000	-	.	gene_id "MSTRG.86644"; transcript_id "MSTRG.86644.136"; exon_number "8";
chr19	StringTie	exon	5699027	5699205	1000	-	.	gene_id "MSTRG.86644"; transcript_id "MSTRG.86644.136"; exon_number "9";
chr19	StringTie	exon	5700789	5700927	1000	-	.	gene_id "MSTRG.86644"; transcript_id "MSTRG.86644.136"; exon_number "10";
chr19	StringTie	exon	5705772	5705992	1000	-	.	gene_id "MSTRG.86644"; transcript_id "MSTRG.86644.136"; exon_number "11";
chr19	StringTie	exon	5707060	5707143	1000	-	.	gene_id "MSTRG.86644"; transcript_id "MSTRG.86644.136"; exon_number "12";
chr19	StringTie	exon	5707697	5707826	1000	-	.	gene_id "MSTRG.86644"; transcript_id "MSTRG.86644.136"; exon_number "13";
chr19	StringTie	exon	5708342	5708403	1000	-	.	gene_id "MSTRG.86644"; transcript_id "MSTRG.86644.136"; exon_number "14";
chr19	StringTie	exon	5711771	5711905	1000	-	.	gene_id "MSTRG.86644"; transcript_id "MSTRG.86644.136"; exon_number "15";
chr19	StringTie	exon	5711957	5712002	1000	-	.	gene_id "MSTRG.86644"; transcript_id "MSTRG.86644.136"; exon_number "16";
chr19	StringTie	exon	5713134	5713253	1000	-	.	gene_id "MSTRG.86644"; transcript_id "MSTRG.86644.136"; exon_number "17";
chr19	StringTie	exon	5714183	5714271	1000	-	.	gene_id "MSTRG.86644"; transcript_id "MSTRG.86644.136"; exon_number "18";
chr19	StringTie	exon	5719704	5720624	1000	-	.	gene_id "MSTRG.86644"; transcript_id "MSTRG.86644.136"; exon_number "19";
chr19	StringTie	transcript	5691834	5720495	1000	-	.	gene_id "MSTRG.86644"; transcript_id "MSTRG.86644.137";
chr19	StringTie	exon	5691834	5692058	1000	-	.	gene_id "MSTRG.86644"; transcript_id "MSTRG.86644.137"; exon_number "1";
chr19	StringTie	exon	5692143	5692208	1000	-	.	gene_id "MSTRG.86644"; transcript_id "MSTRG.86644.137"; exon_number "2";
chr19	StringTie	exon	5693298	5693462	1000	-	.	gene_id "MSTRG.86644"; transcript_id "MSTRG.86644.137"; exon_number "3";
chr19	StringTie	exon	5693552	5693769	1000	-	.	gene_id "MSTRG.86644"; transcript_id "MSTRG.86644.137"; exon_number "4";
chr19	StringTie	exon	5694387	5694552	1000	-	.	gene_id "MSTRG.86644"; transcript_id "MSTRG.86644.137"; exon_number "5";
chr19	StringTie	exon	5694761	5694901	1000	-	.	gene_id "MSTRG.86644"; transcript_id "MSTRG.86644.137"; exon_number "6";
chr19	StringTie	exon	5696054	5696170	1000	-	.	gene_id "MSTRG.86644"; transcript_id "MSTRG.86644.137"; exon_number "7";
chr19	StringTie	exon	5696249	5696371	1000	-	.	gene_id "MSTRG.86644"; transcript_id "MSTRG.86644.137"; exon_number "8";
chr19	StringTie	exon	5696670	5696757	1000	-	.	gene_id "MSTRG.86644"; transcript_id "MSTRG.86644.137"; exon_number "9";
chr19	StringTie	exon	5699027	5699205	1000	-	.	gene_id "MSTRG.86644"; transcript_id "MSTRG.86644.137"; exon_number "10";
chr19	StringTie	exon	5700789	5700927	1000	-	.	gene_id "MSTRG.86644"; transcript_id "MSTRG.86644.137"; exon_number "11";
chr19	StringTie	exon	5705772	5705992	1000	-	.	gene_id "MSTRG.86644"; transcript_id "MSTRG.86644.137"; exon_number "12";
chr19	StringTie	exon	5707060	5707143	1000	-	.	gene_id "MSTRG.86644"; transcript_id "MSTRG.86644.137"; exon_number "13";
chr19	StringTie	exon	5707697	5707826	1000	-	.	gene_id "MSTRG.86644"; transcript_id "MSTRG.86644.137"; exon_number "14";
chr19	StringTie	exon	5708342	5708403	1000	-	.	gene_id "MSTRG.86644"; transcript_id "MSTRG.86644.137"; exon_number "15";
chr19	StringTie	exon	5711771	5712002	1000	-	.	gene_id "MSTRG.86644"; transcript_id "MSTRG.86644.137"; exon_number "16";
chr19	StringTie	exon	5713134	5713253	1000	-	.	gene_id "MSTRG.86644"; transcript_id "MSTRG.86644.137"; exon_number "17";
chr19	StringTie	exon	5714183	5714271	1000	-	.	gene_id "MSTRG.86644"; transcript_id "MSTRG.86644.137"; exon_number "18";
chr19	StringTie	exon	5719704	5720495	1000	-	.	gene_id "MSTRG.86644"; transcript_id "MSTRG.86644.137"; exon_number "19";
chr19	StringTie	transcript	5691834	5720455	1000	-	.	gene_id "MSTRG.86644"; transcript_id "MSTRG.86644.138";
chr19	StringTie	exon	5691834	5692242	1000	-	.	gene_id "MSTRG.86644"; transcript_id "MSTRG.86644.138"; exon_number "1";
chr19	StringTie	exon	5693298	5693462	1000	-	.	gene_id "MSTRG.86644"; transcript_id "MSTRG.86644.138"; exon_number "2";
chr19	StringTie	exon	5693552	5693769	1000	-	.	gene_id "MSTRG.86644"; transcript_id "MSTRG.86644.138"; exon_number "3";
chr19	StringTie	exon	5694387	5694552	1000	-	.	gene_id "MSTRG.86644"; transcript_id "MSTRG.86644.138"; exon_number "4";
chr19	StringTie	exon	5694761	5694901	1000	-	.	gene_id "MSTRG.86644"; transcript_id "MSTRG.86644.138"; exon_number "5";
chr19	StringTie	exon	5696054	5696170	1000	-	.	gene_id "MSTRG.86644"; transcript_id "MSTRG.86644.138"; exon_number "6";
chr19	StringTie	exon	5696249	5696371	1000	-	.	gene_id "MSTRG.86644"; transcript_id "MSTRG.86644.138"; exon_number "7";
chr19	StringTie	exon	5696670	5696757	1000	-	.	gene_id "MSTRG.86644"; transcript_id "MSTRG.86644.138"; exon_number "8";
chr19	StringTie	exon	5699027	5699205	1000	-	.	gene_id "MSTRG.86644"; transcript_id "MSTRG.86644.138"; exon_number "9";
chr19	StringTie	exon	5700789	5700927	1000	-	.	gene_id "MSTRG.86644"; transcript_id "MSTRG.86644.138"; exon_number "10";
chr19	StringTie	exon	5704109	5704255	1000	-	.	gene_id "MSTRG.86644"; transcript_id "MSTRG.86644.138"; exon_number "11";
chr19	StringTie	exon	5705772	5705992	1000	-	.	gene_id "MSTRG.86644"; transcript_id "MSTRG.86644.138"; exon_number "12";
chr19	StringTie	exon	5707060	5707143	1000	-	.	gene_id "MSTRG.86644"; transcript_id "MSTRG.86644.138"; exon_number "13";
chr19	StringTie	exon	5707697	5707826	1000	-	.	gene_id "MSTRG.86644"; transcript_id "MSTRG.86644.138"; exon_number "14";
chr19	StringTie	exon	5708342	5708403	1000	-	.	gene_id "MSTRG.86644"; transcript_id "MSTRG.86644.138"; exon_number "15";
chr19	StringTie	exon	5711771	5711905	1000	-	.	gene_id "MSTRG.86644"; transcript_id "MSTRG.86644.138"; exon_number "16";
chr19	StringTie	exon	5711957	5712002	1000	-	.	gene_id "MSTRG.86644"; transcript_id "MSTRG.86644.138"; exon_number "17";
chr19	StringTie	exon	5713134	5713253	1000	-	.	gene_id "MSTRG.86644"; transcript_id "MSTRG.86644.138"; exon_number "18";
chr19	StringTie	exon	5714183	5714271	1000	-	.	gene_id "MSTRG.86644"; transcript_id "MSTRG.86644.138"; exon_number "19";
chr19	StringTie	exon	5719704	5720455	1000	-	.	gene_id "MSTRG.86644"; transcript_id "MSTRG.86644.138"; exon_number "20";
chr19	StringTie	transcript	5691834	5720170	1000	-	.	gene_id "MSTRG.86644"; transcript_id "MSTRG.86644.139";
chr19	StringTie	exon	5691834	5692242	1000	-	.	gene_id "MSTRG.86644"; transcript_id "MSTRG.86644.139"; exon_number "1";
chr19	StringTie	exon	5693298	5693462	1000	-	.	gene_id "MSTRG.86644"; transcript_id "MSTRG.86644.139"; exon_number "2";
chr19	StringTie	exon	5693552	5693686	1000	-	.	gene_id "MSTRG.86644"; transcript_id "MSTRG.86644.139"; exon_number "3";
chr19	StringTie	exon	5693710	5693769	1000	-	.	gene_id "MSTRG.86644"; transcript_id "MSTRG.86644.139"; exon_number "4";
chr19	StringTie	exon	5694387	5694552	1000	-	.	gene_id "MSTRG.86644"; transcript_id "MSTRG.86644.139"; exon_number "5";
chr19	StringTie	exon	5694761	5694901	1000	-	.	gene_id "MSTRG.86644"; transcript_id "MSTRG.86644.139"; exon_number "6";
chr19	StringTie	exon	5696054	5696170	1000	-	.	gene_id "MSTRG.86644"; transcript_id "MSTRG.86644.139"; exon_number "7";
chr19	StringTie	exon	5696249	5696371	1000	-	.	gene_id "MSTRG.86644"; transcript_id "MSTRG.86644.139"; exon_number "8";
chr19	StringTie	exon	5696670	5696757	1000	-	.	gene_id "MSTRG.86644"; transcript_id "MSTRG.86644.139"; exon_number "9";
chr19	StringTie	exon	5699027	5699205	1000	-	.	gene_id "MSTRG.86644"; transcript_id "MSTRG.86644.139"; exon_number "10";
chr19	StringTie	exon	5700789	5700927	1000	-	.	gene_id "MSTRG.86644"; transcript_id "MSTRG.86644.139"; exon_number "11";
chr19	StringTie	exon	5704109	5704218	1000	-	.	gene_id "MSTRG.86644"; transcript_id "MSTRG.86644.139"; exon_number "12";
chr19	StringTie	exon	5705772	5705992	1000	-	.	gene_id "MSTRG.86644"; transcript_id "MSTRG.86644.139"; exon_number "13";
chr19	StringTie	exon	5707060	5707143	1000	-	.	gene_id "MSTRG.86644"; transcript_id "MSTRG.86644.139"; exon_number "14";
chr19	StringTie	exon	5707697	5707826	1000	-	.	gene_id "MSTRG.86644"; transcript_id "MSTRG.86644.139"; exon_number "15";
chr19	StringTie	exon	5708342	5708403	1000	-	.	gene_id "MSTRG.86644"; transcript_id "MSTRG.86644.139"; exon_number "16";
chr19	StringTie	exon	5711771	5712002	1000	-	.	gene_id "MSTRG.86644"; transcript_id "MSTRG.86644.139"; exon_number "17";
chr19	StringTie	exon	5713134	5713253	1000	-	.	gene_id "MSTRG.86644"; transcript_id "MSTRG.86644.139"; exon_number "18";
chr19	StringTie	exon	5714183	5714271	1000	-	.	gene_id "MSTRG.86644"; transcript_id "MSTRG.86644.139"; exon_number "19";
chr19	StringTie	exon	5719704	5720170	1000	-	.	gene_id "MSTRG.86644"; transcript_id "MSTRG.86644.139"; exon_number "20";
chr19	StringTie	transcript	5691781	5720593	1000	-	.	gene_id "MSTRG.86644"; transcript_id "MSTRG.86644.14";
chr19	StringTie	exon	5691781	5692208	1000	-	.	gene_id "MSTRG.86644"; transcript_id "MSTRG.86644.14"; exon_number "1";
chr19	StringTie	exon	5693298	5693462	1000	-	.	gene_id "MSTRG.86644"; transcript_id "MSTRG.86644.14"; exon_number "2";
chr19	StringTie	exon	5693552	5693769	1000	-	.	gene_id "MSTRG.86644"; transcript_id "MSTRG.86644.14"; exon_number "3";
chr19	StringTie	exon	5694387	5694552	1000	-	.	gene_id "MSTRG.86644"; transcript_id "MSTRG.86644.14"; exon_number "4";
chr19	StringTie	exon	5694761	5694901	1000	-	.	gene_id "MSTRG.86644"; transcript_id "MSTRG.86644.14"; exon_number "5";
chr19	StringTie	exon	5696054	5696170	1000	-	.	gene_id "MSTRG.86644"; transcript_id "MSTRG.86644.14"; exon_number "6";
chr19	StringTie	exon	5696249	5696371	1000	-	.	gene_id "MSTRG.86644"; transcript_id "MSTRG.86644.14"; exon_number "7";
chr19	StringTie	exon	5696670	5696757	1000	-	.	gene_id "MSTRG.86644"; transcript_id "MSTRG.86644.14"; exon_number "8";
chr19	StringTie	exon	5699027	5699205	1000	-	.	gene_id "MSTRG.86644"; transcript_id "MSTRG.86644.14"; exon_number "9";
chr19	StringTie	exon	5700789	5700927	1000	-	.	gene_id "MSTRG.86644"; transcript_id "MSTRG.86644.14"; exon_number "10";
chr19	StringTie	exon	5705772	5705992	1000	-	.	gene_id "MSTRG.86644"; transcript_id "MSTRG.86644.14"; exon_number "11";
chr19	StringTie	exon	5707060	5707143	1000	-	.	gene_id "MSTRG.86644"; transcript_id "MSTRG.86644.14"; exon_number "12";
chr19	StringTie	exon	5707697	5708403	1000	-	.	gene_id "MSTRG.86644"; transcript_id "MSTRG.86644.14"; exon_number "13";
chr19	StringTie	exon	5711771	5712002	1000	-	.	gene_id "MSTRG.86644"; transcript_id "MSTRG.86644.14"; exon_number "14";
chr19	StringTie	exon	5713134	5713253	1000	-	.	gene_id "MSTRG.86644"; transcript_id "MSTRG.86644.14"; exon_number "15";
chr19	StringTie	exon	5714183	5714271	1000	-	.	gene_id "MSTRG.86644"; transcript_id "MSTRG.86644.14"; exon_number "16";
chr19	StringTie	exon	5719704	5720593	1000	-	.	gene_id "MSTRG.86644"; transcript_id "MSTRG.86644.14"; exon_number "17";
chr19	StringTie	transcript	5691836	5708403	1000	-	.	gene_id "MSTRG.86644"; transcript_id "MSTRG.86644.146";
chr19	StringTie	exon	5691836	5692208	1000	-	.	gene_id "MSTRG.86644"; transcript_id "MSTRG.86644.146"; exon_number "1";
chr19	StringTie	exon	5693298	5693462	1000	-	.	gene_id "MSTRG.86644"; transcript_id "MSTRG.86644.146"; exon_number "2";
chr19	StringTie	exon	5693552	5693769	1000	-	.	gene_id "MSTRG.86644"; transcript_id "MSTRG.86644.146"; exon_number "3";
chr19	StringTie	exon	5694387	5694552	1000	-	.	gene_id "MSTRG.86644"; transcript_id "MSTRG.86644.146"; exon_number "4";
chr19	StringTie	exon	5694761	5694901	1000	-	.	gene_id "MSTRG.86644"; transcript_id "MSTRG.86644.146"; exon_number "5";
chr19	StringTie	exon	5696054	5696170	1000	-	.	gene_id "MSTRG.86644"; transcript_id "MSTRG.86644.146"; exon_number "6";
chr19	StringTie	exon	5696249	5696371	1000	-	.	gene_id "MSTRG.86644"; transcript_id "MSTRG.86644.146"; exon_number "7";
chr19	StringTie	exon	5696670	5696757	1000	-	.	gene_id "MSTRG.86644"; transcript_id "MSTRG.86644.146"; exon_number "8";
chr19	StringTie	exon	5699027	5699205	1000	-	.	gene_id "MSTRG.86644"; transcript_id "MSTRG.86644.146"; exon_number "9";
chr19	StringTie	exon	5700789	5700907	1000	-	.	gene_id "MSTRG.86644"; transcript_id "MSTRG.86644.146"; exon_number "10";
chr19	StringTie	exon	5705772	5705992	1000	-	.	gene_id "MSTRG.86644"; transcript_id "MSTRG.86644.146"; exon_number "11";
chr19	StringTie	exon	5707060	5707143	1000	-	.	gene_id "MSTRG.86644"; transcript_id "MSTRG.86644.146"; exon_number "12";
chr19	StringTie	exon	5707697	5707826	1000	-	.	gene_id "MSTRG.86644"; transcript_id "MSTRG.86644.146"; exon_number "13";
chr19	StringTie	exon	5708342	5708403	1000	-	.	gene_id "MSTRG.86644"; transcript_id "MSTRG.86644.146"; exon_number "14";
chr19	StringTie	transcript	5691836	5713279	1000	-	.	gene_id "MSTRG.86644"; transcript_id "MSTRG.86644.147";
chr19	StringTie	exon	5691836	5692208	1000	-	.	gene_id "MSTRG.86644"; transcript_id "MSTRG.86644.147"; exon_number "1";
chr19	StringTie	exon	5693298	5693462	1000	-	.	gene_id "MSTRG.86644"; transcript_id "MSTRG.86644.147"; exon_number "2";
chr19	StringTie	exon	5693552	5693769	1000	-	.	gene_id "MSTRG.86644"; transcript_id "MSTRG.86644.147"; exon_number "3";
chr19	StringTie	exon	5694387	5694552	1000	-	.	gene_id "MSTRG.86644"; transcript_id "MSTRG.86644.147"; exon_number "4";
chr19	StringTie	exon	5694761	5694901	1000	-	.	gene_id "MSTRG.86644"; transcript_id "MSTRG.86644.147"; exon_number "5";
chr19	StringTie	exon	5696054	5696170	1000	-	.	gene_id "MSTRG.86644"; transcript_id "MSTRG.86644.147"; exon_number "6";
chr19	StringTie	exon	5696249	5696371	1000	-	.	gene_id "MSTRG.86644"; transcript_id "MSTRG.86644.147"; exon_number "7";
chr19	StringTie	exon	5696670	5696757	1000	-	.	gene_id "MSTRG.86644"; transcript_id "MSTRG.86644.147"; exon_number "8";
chr19	StringTie	exon	5699027	5699205	1000	-	.	gene_id "MSTRG.86644"; transcript_id "MSTRG.86644.147"; exon_number "9";
chr19	StringTie	exon	5700789	5700907	1000	-	.	gene_id "MSTRG.86644"; transcript_id "MSTRG.86644.147"; exon_number "10";
chr19	StringTie	exon	5705772	5705992	1000	-	.	gene_id "MSTRG.86644"; transcript_id "MSTRG.86644.147"; exon_number "11";
chr19	StringTie	exon	5707060	5707143	1000	-	.	gene_id "MSTRG.86644"; transcript_id "MSTRG.86644.147"; exon_number "12";
chr19	StringTie	exon	5707697	5708403	1000	-	.	gene_id "MSTRG.86644"; transcript_id "MSTRG.86644.147"; exon_number "13";
chr19	StringTie	exon	5711771	5712002	1000	-	.	gene_id "MSTRG.86644"; transcript_id "MSTRG.86644.147"; exon_number "14";
chr19	StringTie	exon	5713134	5713279	1000	-	.	gene_id "MSTRG.86644"; transcript_id "MSTRG.86644.147"; exon_number "15";
chr19	StringTie	transcript	5691836	5708403	1000	-	.	gene_id "MSTRG.86644"; transcript_id "MSTRG.86644.148";
chr19	StringTie	exon	5691836	5692208	1000	-	.	gene_id "MSTRG.86644"; transcript_id "MSTRG.86644.148"; exon_number "1";
chr19	StringTie	exon	5693298	5693462	1000	-	.	gene_id "MSTRG.86644"; transcript_id "MSTRG.86644.148"; exon_number "2";
chr19	StringTie	exon	5693552	5693769	1000	-	.	gene_id "MSTRG.86644"; transcript_id "MSTRG.86644.148"; exon_number "3";
chr19	StringTie	exon	5694387	5694552	1000	-	.	gene_id "MSTRG.86644"; transcript_id "MSTRG.86644.148"; exon_number "4";
chr19	StringTie	exon	5694761	5694901	1000	-	.	gene_id "MSTRG.86644"; transcript_id "MSTRG.86644.148"; exon_number "5";
chr19	StringTie	exon	5696054	5696170	1000	-	.	gene_id "MSTRG.86644"; transcript_id "MSTRG.86644.148"; exon_number "6";
chr19	StringTie	exon	5696249	5696371	1000	-	.	gene_id "MSTRG.86644"; transcript_id "MSTRG.86644.148"; exon_number "7";
chr19	StringTie	exon	5696670	5696757	1000	-	.	gene_id "MSTRG.86644"; transcript_id "MSTRG.86644.148"; exon_number "8";
chr19	StringTie	exon	5699027	5699205	1000	-	.	gene_id "MSTRG.86644"; transcript_id "MSTRG.86644.148"; exon_number "9";
chr19	StringTie	exon	5700789	5700927	1000	-	.	gene_id "MSTRG.86644"; transcript_id "MSTRG.86644.148"; exon_number "10";
chr19	StringTie	exon	5704109	5704253	1000	-	.	gene_id "MSTRG.86644"; transcript_id "MSTRG.86644.148"; exon_number "11";
chr19	StringTie	exon	5705772	5705992	1000	-	.	gene_id "MSTRG.86644"; transcript_id "MSTRG.86644.148"; exon_number "12";
chr19	StringTie	exon	5707060	5707143	1000	-	.	gene_id "MSTRG.86644"; transcript_id "MSTRG.86644.148"; exon_number "13";
chr19	StringTie	exon	5707697	5707826	1000	-	.	gene_id "MSTRG.86644"; transcript_id "MSTRG.86644.148"; exon_number "14";
chr19	StringTie	exon	5708342	5708403	1000	-	.	gene_id "MSTRG.86644"; transcript_id "MSTRG.86644.148"; exon_number "15";
chr19	StringTie	transcript	5691836	5719862	1000	-	.	gene_id "MSTRG.86644"; transcript_id "MSTRG.86644.149";
chr19	StringTie	exon	5691836	5692242	1000	-	.	gene_id "MSTRG.86644"; transcript_id "MSTRG.86644.149"; exon_number "1";
chr19	StringTie	exon	5693298	5693462	1000	-	.	gene_id "MSTRG.86644"; transcript_id "MSTRG.86644.149"; exon_number "2";
chr19	StringTie	exon	5693552	5693769	1000	-	.	gene_id "MSTRG.86644"; transcript_id "MSTRG.86644.149"; exon_number "3";
chr19	StringTie	exon	5694387	5694552	1000	-	.	gene_id "MSTRG.86644"; transcript_id "MSTRG.86644.149"; exon_number "4";
chr19	StringTie	exon	5694761	5694901	1000	-	.	gene_id "MSTRG.86644"; transcript_id "MSTRG.86644.149"; exon_number "5";
chr19	StringTie	exon	5696054	5696170	1000	-	.	gene_id "MSTRG.86644"; transcript_id "MSTRG.86644.149"; exon_number "6";
chr19	StringTie	exon	5696249	5696371	1000	-	.	gene_id "MSTRG.86644"; transcript_id "MSTRG.86644.149"; exon_number "7";
chr19	StringTie	exon	5696670	5696757	1000	-	.	gene_id "MSTRG.86644"; transcript_id "MSTRG.86644.149"; exon_number "8";
chr19	StringTie	exon	5699027	5699205	1000	-	.	gene_id "MSTRG.86644"; transcript_id "MSTRG.86644.149"; exon_number "9";
chr19	StringTie	exon	5700789	5700927	1000	-	.	gene_id "MSTRG.86644"; transcript_id "MSTRG.86644.149"; exon_number "10";
chr19	StringTie	exon	5703641	5703825	1000	-	.	gene_id "MSTRG.86644"; transcript_id "MSTRG.86644.149"; exon_number "11";
chr19	StringTie	exon	5704109	5704218	1000	-	.	gene_id "MSTRG.86644"; transcript_id "MSTRG.86644.149"; exon_number "12";
chr19	StringTie	exon	5705772	5705991	1000	-	.	gene_id "MSTRG.86644"; transcript_id "MSTRG.86644.149"; exon_number "13";
chr19	StringTie	exon	5706863	5707143	1000	-	.	gene_id "MSTRG.86644"; transcript_id "MSTRG.86644.149"; exon_number "14";
chr19	StringTie	exon	5707697	5712002	1000	-	.	gene_id "MSTRG.86644"; transcript_id "MSTRG.86644.149"; exon_number "15";
chr19	StringTie	exon	5713134	5713253	1000	-	.	gene_id "MSTRG.86644"; transcript_id "MSTRG.86644.149"; exon_number "16";
chr19	StringTie	exon	5714183	5714271	1000	-	.	gene_id "MSTRG.86644"; transcript_id "MSTRG.86644.149"; exon_number "17";
chr19	StringTie	exon	5719704	5719862	1000	-	.	gene_id "MSTRG.86644"; transcript_id "MSTRG.86644.149"; exon_number "18";
chr19	StringTie	transcript	5691787	5714527	1000	-	.	gene_id "MSTRG.86644"; transcript_id "MSTRG.86644.15";
chr19	StringTie	exon	5691787	5692208	1000	-	.	gene_id "MSTRG.86644"; transcript_id "MSTRG.86644.15"; exon_number "1";
chr19	StringTie	exon	5693298	5693462	1000	-	.	gene_id "MSTRG.86644"; transcript_id "MSTRG.86644.15"; exon_number "2";
chr19	StringTie	exon	5693552	5693769	1000	-	.	gene_id "MSTRG.86644"; transcript_id "MSTRG.86644.15"; exon_number "3";
chr19	StringTie	exon	5694387	5694552	1000	-	.	gene_id "MSTRG.86644"; transcript_id "MSTRG.86644.15"; exon_number "4";
chr19	StringTie	exon	5694761	5694901	1000	-	.	gene_id "MSTRG.86644"; transcript_id "MSTRG.86644.15"; exon_number "5";
chr19	StringTie	exon	5696054	5696170	1000	-	.	gene_id "MSTRG.86644"; transcript_id "MSTRG.86644.15"; exon_number "6";
chr19	StringTie	exon	5696249	5696371	1000	-	.	gene_id "MSTRG.86644"; transcript_id "MSTRG.86644.15"; exon_number "7";
chr19	StringTie	exon	5696670	5696757	1000	-	.	gene_id "MSTRG.86644"; transcript_id "MSTRG.86644.15"; exon_number "8";
chr19	StringTie	exon	5699027	5699205	1000	-	.	gene_id "MSTRG.86644"; transcript_id "MSTRG.86644.15"; exon_number "9";
chr19	StringTie	exon	5700789	5700927	1000	-	.	gene_id "MSTRG.86644"; transcript_id "MSTRG.86644.15"; exon_number "10";
chr19	StringTie	exon	5704109	5705991	1000	-	.	gene_id "MSTRG.86644"; transcript_id "MSTRG.86644.15"; exon_number "11";
chr19	StringTie	exon	5706863	5707143	1000	-	.	gene_id "MSTRG.86644"; transcript_id "MSTRG.86644.15"; exon_number "12";
chr19	StringTie	exon	5707697	5708403	1000	-	.	gene_id "MSTRG.86644"; transcript_id "MSTRG.86644.15"; exon_number "13";
chr19	StringTie	exon	5711771	5712002	1000	-	.	gene_id "MSTRG.86644"; transcript_id "MSTRG.86644.15"; exon_number "14";
chr19	StringTie	exon	5713134	5713253	1000	-	.	gene_id "MSTRG.86644"; transcript_id "MSTRG.86644.15"; exon_number "15";
chr19	StringTie	exon	5714183	5714527	1000	-	.	gene_id "MSTRG.86644"; transcript_id "MSTRG.86644.15"; exon_number "16";
chr19	StringTie	transcript	5691836	5720173	1000	-	.	gene_id "MSTRG.86644"; transcript_id "MSTRG.86644.150";
chr19	StringTie	exon	5691836	5692208	1000	-	.	gene_id "MSTRG.86644"; transcript_id "MSTRG.86644.150"; exon_number "1";
chr19	StringTie	exon	5693298	5693462	1000	-	.	gene_id "MSTRG.86644"; transcript_id "MSTRG.86644.150"; exon_number "2";
chr19	StringTie	exon	5693552	5693769	1000	-	.	gene_id "MSTRG.86644"; transcript_id "MSTRG.86644.150"; exon_number "3";
chr19	StringTie	exon	5694387	5694552	1000	-	.	gene_id "MSTRG.86644"; transcript_id "MSTRG.86644.150"; exon_number "4";
chr19	StringTie	exon	5694761	5694901	1000	-	.	gene_id "MSTRG.86644"; transcript_id "MSTRG.86644.150"; exon_number "5";
chr19	StringTie	exon	5696054	5696170	1000	-	.	gene_id "MSTRG.86644"; transcript_id "MSTRG.86644.150"; exon_number "6";
chr19	StringTie	exon	5696249	5696757	1000	-	.	gene_id "MSTRG.86644"; transcript_id "MSTRG.86644.150"; exon_number "7";
chr19	StringTie	exon	5699027	5699205	1000	-	.	gene_id "MSTRG.86644"; transcript_id "MSTRG.86644.150"; exon_number "8";
chr19	StringTie	exon	5700789	5700927	1000	-	.	gene_id "MSTRG.86644"; transcript_id "MSTRG.86644.150"; exon_number "9";
chr19	StringTie	exon	5705772	5705992	1000	-	.	gene_id "MSTRG.86644"; transcript_id "MSTRG.86644.150"; exon_number "10";
chr19	StringTie	exon	5707060	5707143	1000	-	.	gene_id "MSTRG.86644"; transcript_id "MSTRG.86644.150"; exon_number "11";
chr19	StringTie	exon	5707697	5707826	1000	-	.	gene_id "MSTRG.86644"; transcript_id "MSTRG.86644.150"; exon_number "12";
chr19	StringTie	exon	5708342	5708403	1000	-	.	gene_id "MSTRG.86644"; transcript_id "MSTRG.86644.150"; exon_number "13";
chr19	StringTie	exon	5711771	5712002	1000	-	.	gene_id "MSTRG.86644"; transcript_id "MSTRG.86644.150"; exon_number "14";
chr19	StringTie	exon	5713134	5713253	1000	-	.	gene_id "MSTRG.86644"; transcript_id "MSTRG.86644.150"; exon_number "15";
chr19	StringTie	exon	5714183	5714271	1000	-	.	gene_id "MSTRG.86644"; transcript_id "MSTRG.86644.150"; exon_number "16";
chr19	StringTie	exon	5719704	5719720	1000	-	.	gene_id "MSTRG.86644"; transcript_id "MSTRG.86644.150"; exon_number "17";
chr19	StringTie	exon	5719756	5720173	1000	-	.	gene_id "MSTRG.86644"; transcript_id "MSTRG.86644.150"; exon_number "18";
chr19	StringTie	transcript	5703353	5720564	1000	-	.	gene_id "MSTRG.86644"; transcript_id "MSTRG.86644.156";
chr19	StringTie	exon	5703353	5703825	1000	-	.	gene_id "MSTRG.86644"; transcript_id "MSTRG.86644.156"; exon_number "1";
chr19	StringTie	exon	5705772	5705992	1000	-	.	gene_id "MSTRG.86644"; transcript_id "MSTRG.86644.156"; exon_number "2";
chr19	StringTie	exon	5707060	5707143	1000	-	.	gene_id "MSTRG.86644"; transcript_id "MSTRG.86644.156"; exon_number "3";
chr19	StringTie	exon	5707697	5707826	1000	-	.	gene_id "MSTRG.86644"; transcript_id "MSTRG.86644.156"; exon_number "4";
chr19	StringTie	exon	5708342	5708403	1000	-	.	gene_id "MSTRG.86644"; transcript_id "MSTRG.86644.156"; exon_number "5";
chr19	StringTie	exon	5711771	5712002	1000	-	.	gene_id "MSTRG.86644"; transcript_id "MSTRG.86644.156"; exon_number "6";
chr19	StringTie	exon	5713134	5713253	1000	-	.	gene_id "MSTRG.86644"; transcript_id "MSTRG.86644.156"; exon_number "7";
chr19	StringTie	exon	5714183	5714271	1000	-	.	gene_id "MSTRG.86644"; transcript_id "MSTRG.86644.156"; exon_number "8";
chr19	StringTie	exon	5719704	5719859	1000	-	.	gene_id "MSTRG.86644"; transcript_id "MSTRG.86644.156"; exon_number "9";
chr19	StringTie	exon	5719904	5720564	1000	-	.	gene_id "MSTRG.86644"; transcript_id "MSTRG.86644.156"; exon_number "10";
chr19	StringTie	transcript	5691787	5719873	1000	-	.	gene_id "MSTRG.86644"; transcript_id "MSTRG.86644.16";
chr19	StringTie	exon	5691787	5692208	1000	-	.	gene_id "MSTRG.86644"; transcript_id "MSTRG.86644.16"; exon_number "1";
chr19	StringTie	exon	5693298	5693462	1000	-	.	gene_id "MSTRG.86644"; transcript_id "MSTRG.86644.16"; exon_number "2";
chr19	StringTie	exon	5693552	5693769	1000	-	.	gene_id "MSTRG.86644"; transcript_id "MSTRG.86644.16"; exon_number "3";
chr19	StringTie	exon	5694387	5694552	1000	-	.	gene_id "MSTRG.86644"; transcript_id "MSTRG.86644.16"; exon_number "4";
chr19	StringTie	exon	5694761	5694901	1000	-	.	gene_id "MSTRG.86644"; transcript_id "MSTRG.86644.16"; exon_number "5";
chr19	StringTie	exon	5696054	5696170	1000	-	.	gene_id "MSTRG.86644"; transcript_id "MSTRG.86644.16"; exon_number "6";
chr19	StringTie	exon	5696249	5696371	1000	-	.	gene_id "MSTRG.86644"; transcript_id "MSTRG.86644.16"; exon_number "7";
chr19	StringTie	exon	5696670	5696757	1000	-	.	gene_id "MSTRG.86644"; transcript_id "MSTRG.86644.16"; exon_number "8";
chr19	StringTie	exon	5699027	5699205	1000	-	.	gene_id "MSTRG.86644"; transcript_id "MSTRG.86644.16"; exon_number "9";
chr19	StringTie	exon	5700789	5700927	1000	-	.	gene_id "MSTRG.86644"; transcript_id "MSTRG.86644.16"; exon_number "10";
chr19	StringTie	exon	5705772	5705991	1000	-	.	gene_id "MSTRG.86644"; transcript_id "MSTRG.86644.16"; exon_number "11";
chr19	StringTie	exon	5706863	5707143	1000	-	.	gene_id "MSTRG.86644"; transcript_id "MSTRG.86644.16"; exon_number "12";
chr19	StringTie	exon	5707697	5707826	1000	-	.	gene_id "MSTRG.86644"; transcript_id "MSTRG.86644.16"; exon_number "13";
chr19	StringTie	exon	5708342	5708403	1000	-	.	gene_id "MSTRG.86644"; transcript_id "MSTRG.86644.16"; exon_number "14";
chr19	StringTie	exon	5711771	5712002	1000	-	.	gene_id "MSTRG.86644"; transcript_id "MSTRG.86644.16"; exon_number "15";
chr19	StringTie	exon	5713134	5713253	1000	-	.	gene_id "MSTRG.86644"; transcript_id "MSTRG.86644.16"; exon_number "16";
chr19	StringTie	exon	5714183	5714271	1000	-	.	gene_id "MSTRG.86644"; transcript_id "MSTRG.86644.16"; exon_number "17";
chr19	StringTie	exon	5719704	5719873	1000	-	.	gene_id "MSTRG.86644"; transcript_id "MSTRG.86644.16"; exon_number "18";
chr19	StringTie	transcript	5691787	5719873	1000	-	.	gene_id "MSTRG.86644"; transcript_id "MSTRG.86644.17";
chr19	StringTie	exon	5691787	5692242	1000	-	.	gene_id "MSTRG.86644"; transcript_id "MSTRG.86644.17"; exon_number "1";
chr19	StringTie	exon	5693298	5693462	1000	-	.	gene_id "MSTRG.86644"; transcript_id "MSTRG.86644.17"; exon_number "2";
chr19	StringTie	exon	5693552	5693769	1000	-	.	gene_id "MSTRG.86644"; transcript_id "MSTRG.86644.17"; exon_number "3";
chr19	StringTie	exon	5694387	5694528	1000	-	.	gene_id "MSTRG.86644"; transcript_id "MSTRG.86644.17"; exon_number "4";
chr19	StringTie	exon	5694761	5694901	1000	-	.	gene_id "MSTRG.86644"; transcript_id "MSTRG.86644.17"; exon_number "5";
chr19	StringTie	exon	5696054	5696170	1000	-	.	gene_id "MSTRG.86644"; transcript_id "MSTRG.86644.17"; exon_number "6";
chr19	StringTie	exon	5696249	5696371	1000	-	.	gene_id "MSTRG.86644"; transcript_id "MSTRG.86644.17"; exon_number "7";
chr19	StringTie	exon	5696670	5696757	1000	-	.	gene_id "MSTRG.86644"; transcript_id "MSTRG.86644.17"; exon_number "8";
chr19	StringTie	exon	5699027	5699205	1000	-	.	gene_id "MSTRG.86644"; transcript_id "MSTRG.86644.17"; exon_number "9";
chr19	StringTie	exon	5700789	5700927	1000	-	.	gene_id "MSTRG.86644"; transcript_id "MSTRG.86644.17"; exon_number "10";
chr19	StringTie	exon	5704109	5704218	1000	-	.	gene_id "MSTRG.86644"; transcript_id "MSTRG.86644.17"; exon_number "11";
chr19	StringTie	exon	5705772	5705992	1000	-	.	gene_id "MSTRG.86644"; transcript_id "MSTRG.86644.17"; exon_number "12";
chr19	StringTie	exon	5707060	5707143	1000	-	.	gene_id "MSTRG.86644"; transcript_id "MSTRG.86644.17"; exon_number "13";
chr19	StringTie	exon	5707697	5707826	1000	-	.	gene_id "MSTRG.86644"; transcript_id "MSTRG.86644.17"; exon_number "14";
chr19	StringTie	exon	5708342	5708403	1000	-	.	gene_id "MSTRG.86644"; transcript_id "MSTRG.86644.17"; exon_number "15";
chr19	StringTie	exon	5711771	5712002	1000	-	.	gene_id "MSTRG.86644"; transcript_id "MSTRG.86644.17"; exon_number "16";
chr19	StringTie	exon	5713134	5713253	1000	-	.	gene_id "MSTRG.86644"; transcript_id "MSTRG.86644.17"; exon_number "17";
chr19	StringTie	exon	5714183	5714271	1000	-	.	gene_id "MSTRG.86644"; transcript_id "MSTRG.86644.17"; exon_number "18";
chr19	StringTie	exon	5719704	5719873	1000	-	.	gene_id "MSTRG.86644"; transcript_id "MSTRG.86644.17"; exon_number "19";
chr19	StringTie	transcript	5691792	5720675	1000	-	.	gene_id "MSTRG.86644"; transcript_id "MSTRG.86644.18";
chr19	StringTie	exon	5691792	5692208	1000	-	.	gene_id "MSTRG.86644"; transcript_id "MSTRG.86644.18"; exon_number "1";
chr19	StringTie	exon	5693298	5693462	1000	-	.	gene_id "MSTRG.86644"; transcript_id "MSTRG.86644.18"; exon_number "2";
chr19	StringTie	exon	5693552	5693769	1000	-	.	gene_id "MSTRG.86644"; transcript_id "MSTRG.86644.18"; exon_number "3";
chr19	StringTie	exon	5694387	5694552	1000	-	.	gene_id "MSTRG.86644"; transcript_id "MSTRG.86644.18"; exon_number "4";
chr19	StringTie	exon	5694761	5694901	1000	-	.	gene_id "MSTRG.86644"; transcript_id "MSTRG.86644.18"; exon_number "5";
chr19	StringTie	exon	5696054	5696170	1000	-	.	gene_id "MSTRG.86644"; transcript_id "MSTRG.86644.18"; exon_number "6";
chr19	StringTie	exon	5696249	5696371	1000	-	.	gene_id "MSTRG.86644"; transcript_id "MSTRG.86644.18"; exon_number "7";
chr19	StringTie	exon	5696670	5696757	1000	-	.	gene_id "MSTRG.86644"; transcript_id "MSTRG.86644.18"; exon_number "8";
chr19	StringTie	exon	5699027	5699205	1000	-	.	gene_id "MSTRG.86644"; transcript_id "MSTRG.86644.18"; exon_number "9";
chr19	StringTie	exon	5700789	5700927	1000	-	.	gene_id "MSTRG.86644"; transcript_id "MSTRG.86644.18"; exon_number "10";
chr19	StringTie	exon	5704109	5704218	1000	-	.	gene_id "MSTRG.86644"; transcript_id "MSTRG.86644.18"; exon_number "11";
chr19	StringTie	exon	5705772	5705992	1000	-	.	gene_id "MSTRG.86644"; transcript_id "MSTRG.86644.18"; exon_number "12";
chr19	StringTie	exon	5707060	5707143	1000	-	.	gene_id "MSTRG.86644"; transcript_id "MSTRG.86644.18"; exon_number "13";
chr19	StringTie	exon	5707697	5707826	1000	-	.	gene_id "MSTRG.86644"; transcript_id "MSTRG.86644.18"; exon_number "14";
chr19	StringTie	exon	5708342	5708403	1000	-	.	gene_id "MSTRG.86644"; transcript_id "MSTRG.86644.18"; exon_number "15";
chr19	StringTie	exon	5711771	5712002	1000	-	.	gene_id "MSTRG.86644"; transcript_id "MSTRG.86644.18"; exon_number "16";
chr19	StringTie	exon	5713134	5713253	1000	-	.	gene_id "MSTRG.86644"; transcript_id "MSTRG.86644.18"; exon_number "17";
chr19	StringTie	exon	5714183	5714271	1000	-	.	gene_id "MSTRG.86644"; transcript_id "MSTRG.86644.18"; exon_number "18";
chr19	StringTie	exon	5719704	5720675	1000	-	.	gene_id "MSTRG.86644"; transcript_id "MSTRG.86644.18"; exon_number "19";
chr19	StringTie	transcript	5691793	5720575	1000	-	.	gene_id "MSTRG.86644"; transcript_id "MSTRG.86644.19";
chr19	StringTie	exon	5691793	5692208	1000	-	.	gene_id "MSTRG.86644"; transcript_id "MSTRG.86644.19"; exon_number "1";
chr19	StringTie	exon	5693298	5693462	1000	-	.	gene_id "MSTRG.86644"; transcript_id "MSTRG.86644.19"; exon_number "2";
chr19	StringTie	exon	5693552	5693769	1000	-	.	gene_id "MSTRG.86644"; transcript_id "MSTRG.86644.19"; exon_number "3";
chr19	StringTie	exon	5694387	5694552	1000	-	.	gene_id "MSTRG.86644"; transcript_id "MSTRG.86644.19"; exon_number "4";
chr19	StringTie	exon	5694761	5694901	1000	-	.	gene_id "MSTRG.86644"; transcript_id "MSTRG.86644.19"; exon_number "5";
chr19	StringTie	exon	5696054	5696170	1000	-	.	gene_id "MSTRG.86644"; transcript_id "MSTRG.86644.19"; exon_number "6";
chr19	StringTie	exon	5696249	5696371	1000	-	.	gene_id "MSTRG.86644"; transcript_id "MSTRG.86644.19"; exon_number "7";
chr19	StringTie	exon	5696670	5696757	1000	-	.	gene_id "MSTRG.86644"; transcript_id "MSTRG.86644.19"; exon_number "8";
chr19	StringTie	exon	5699027	5699205	1000	-	.	gene_id "MSTRG.86644"; transcript_id "MSTRG.86644.19"; exon_number "9";
chr19	StringTie	exon	5700789	5700927	1000	-	.	gene_id "MSTRG.86644"; transcript_id "MSTRG.86644.19"; exon_number "10";
chr19	StringTie	exon	5704109	5704255	1000	-	.	gene_id "MSTRG.86644"; transcript_id "MSTRG.86644.19"; exon_number "11";
chr19	StringTie	exon	5705772	5705992	1000	-	.	gene_id "MSTRG.86644"; transcript_id "MSTRG.86644.19"; exon_number "12";
chr19	StringTie	exon	5707060	5707143	1000	-	.	gene_id "MSTRG.86644"; transcript_id "MSTRG.86644.19"; exon_number "13";
chr19	StringTie	exon	5707697	5707826	1000	-	.	gene_id "MSTRG.86644"; transcript_id "MSTRG.86644.19"; exon_number "14";
chr19	StringTie	exon	5708342	5708403	1000	-	.	gene_id "MSTRG.86644"; transcript_id "MSTRG.86644.19"; exon_number "15";
chr19	StringTie	exon	5711771	5712002	1000	-	.	gene_id "MSTRG.86644"; transcript_id "MSTRG.86644.19"; exon_number "16";
chr19	StringTie	exon	5713134	5713253	1000	-	.	gene_id "MSTRG.86644"; transcript_id "MSTRG.86644.19"; exon_number "17";
chr19	StringTie	exon	5714183	5714271	1000	-	.	gene_id "MSTRG.86644"; transcript_id "MSTRG.86644.19"; exon_number "18";
chr19	StringTie	exon	5719704	5720575	1000	-	.	gene_id "MSTRG.86644"; transcript_id "MSTRG.86644.19"; exon_number "19";
chr19	StringTie	transcript	5690358	5720676	1000	-	.	gene_id "MSTRG.86644"; transcript_id "MSTRG.86644.2";
chr19	StringTie	exon	5690358	5690523	1000	-	.	gene_id "MSTRG.86644"; transcript_id "MSTRG.86644.2"; exon_number "1";
chr19	StringTie	exon	5691385	5691729	1000	-	.	gene_id "MSTRG.86644"; transcript_id "MSTRG.86644.2"; exon_number "2";
chr19	StringTie	exon	5691769	5692208	1000	-	.	gene_id "MSTRG.86644"; transcript_id "MSTRG.86644.2"; exon_number "3";
chr19	StringTie	exon	5693298	5693462	1000	-	.	gene_id "MSTRG.86644"; transcript_id "MSTRG.86644.2"; exon_number "4";
chr19	StringTie	exon	5693552	5693769	1000	-	.	gene_id "MSTRG.86644"; transcript_id "MSTRG.86644.2"; exon_number "5";
chr19	StringTie	exon	5694387	5694552	1000	-	.	gene_id "MSTRG.86644"; transcript_id "MSTRG.86644.2"; exon_number "6";
chr19	StringTie	exon	5694761	5694901	1000	-	.	gene_id "MSTRG.86644"; transcript_id "MSTRG.86644.2"; exon_number "7";
chr19	StringTie	exon	5696054	5696170	1000	-	.	gene_id "MSTRG.86644"; transcript_id "MSTRG.86644.2"; exon_number "8";
chr19	StringTie	exon	5696249	5696371	1000	-	.	gene_id "MSTRG.86644"; transcript_id "MSTRG.86644.2"; exon_number "9";
chr19	StringTie	exon	5696670	5696757	1000	-	.	gene_id "MSTRG.86644"; transcript_id "MSTRG.86644.2"; exon_number "10";
chr19	StringTie	exon	5699027	5699205	1000	-	.	gene_id "MSTRG.86644"; transcript_id "MSTRG.86644.2"; exon_number "11";
chr19	StringTie	exon	5700789	5700927	1000	-	.	gene_id "MSTRG.86644"; transcript_id "MSTRG.86644.2"; exon_number "12";
chr19	StringTie	exon	5705772	5705992	1000	-	.	gene_id "MSTRG.86644"; transcript_id "MSTRG.86644.2"; exon_number "13";
chr19	StringTie	exon	5707060	5707143	1000	-	.	gene_id "MSTRG.86644"; transcript_id "MSTRG.86644.2"; exon_number "14";
chr19	StringTie	exon	5707697	5707826	1000	-	.	gene_id "MSTRG.86644"; transcript_id "MSTRG.86644.2"; exon_number "15";
chr19	StringTie	exon	5708342	5708403	1000	-	.	gene_id "MSTRG.86644"; transcript_id "MSTRG.86644.2"; exon_number "16";
chr19	StringTie	exon	5711771	5712002	1000	-	.	gene_id "MSTRG.86644"; transcript_id "MSTRG.86644.2"; exon_number "17";
chr19	StringTie	exon	5713134	5713253	1000	-	.	gene_id "MSTRG.86644"; transcript_id "MSTRG.86644.2"; exon_number "18";
chr19	StringTie	exon	5714183	5714271	1000	-	.	gene_id "MSTRG.86644"; transcript_id "MSTRG.86644.2"; exon_number "19";
chr19	StringTie	exon	5719704	5720676	1000	-	.	gene_id "MSTRG.86644"; transcript_id "MSTRG.86644.2"; exon_number "20";
chr19	StringTie	transcript	5691793	5720267	1000	-	.	gene_id "MSTRG.86644"; transcript_id "MSTRG.86644.20";
chr19	StringTie	exon	5691793	5692208	1000	-	.	gene_id "MSTRG.86644"; transcript_id "MSTRG.86644.20"; exon_number "1";
chr19	StringTie	exon	5693298	5693462	1000	-	.	gene_id "MSTRG.86644"; transcript_id "MSTRG.86644.20"; exon_number "2";
chr19	StringTie	exon	5693552	5693769	1000	-	.	gene_id "MSTRG.86644"; transcript_id "MSTRG.86644.20"; exon_number "3";
chr19	StringTie	exon	5694387	5694552	1000	-	.	gene_id "MSTRG.86644"; transcript_id "MSTRG.86644.20"; exon_number "4";
chr19	StringTie	exon	5694761	5694901	1000	-	.	gene_id "MSTRG.86644"; transcript_id "MSTRG.86644.20"; exon_number "5";
chr19	StringTie	exon	5696054	5696371	1000	-	.	gene_id "MSTRG.86644"; transcript_id "MSTRG.86644.20"; exon_number "6";
chr19	StringTie	exon	5696670	5696757	1000	-	.	gene_id "MSTRG.86644"; transcript_id "MSTRG.86644.20"; exon_number "7";
chr19	StringTie	exon	5699027	5699205	1000	-	.	gene_id "MSTRG.86644"; transcript_id "MSTRG.86644.20"; exon_number "8";
chr19	StringTie	exon	5700789	5700927	1000	-	.	gene_id "MSTRG.86644"; transcript_id "MSTRG.86644.20"; exon_number "9";
chr19	StringTie	exon	5705772	5705992	1000	-	.	gene_id "MSTRG.86644"; transcript_id "MSTRG.86644.20"; exon_number "10";
chr19	StringTie	exon	5707697	5712002	1000	-	.	gene_id "MSTRG.86644"; transcript_id "MSTRG.86644.20"; exon_number "11";
chr19	StringTie	exon	5713134	5713253	1000	-	.	gene_id "MSTRG.86644"; transcript_id "MSTRG.86644.20"; exon_number "12";
chr19	StringTie	exon	5714183	5714271	1000	-	.	gene_id "MSTRG.86644"; transcript_id "MSTRG.86644.20"; exon_number "13";
chr19	StringTie	exon	5719704	5720267	1000	-	.	gene_id "MSTRG.86644"; transcript_id "MSTRG.86644.20"; exon_number "14";
chr19	StringTie	transcript	5691793	5707811	1000	-	.	gene_id "MSTRG.86644"; transcript_id "MSTRG.86644.21";
chr19	StringTie	exon	5691793	5692242	1000	-	.	gene_id "MSTRG.86644"; transcript_id "MSTRG.86644.21"; exon_number "1";
chr19	StringTie	exon	5693298	5693462	1000	-	.	gene_id "MSTRG.86644"; transcript_id "MSTRG.86644.21"; exon_number "2";
chr19	StringTie	exon	5693552	5693769	1000	-	.	gene_id "MSTRG.86644"; transcript_id "MSTRG.86644.21"; exon_number "3";
chr19	StringTie	exon	5694387	5694552	1000	-	.	gene_id "MSTRG.86644"; transcript_id "MSTRG.86644.21"; exon_number "4";
chr19	StringTie	exon	5694761	5694901	1000	-	.	gene_id "MSTRG.86644"; transcript_id "MSTRG.86644.21"; exon_number "5";
chr19	StringTie	exon	5696054	5696170	1000	-	.	gene_id "MSTRG.86644"; transcript_id "MSTRG.86644.21"; exon_number "6";
chr19	StringTie	exon	5696249	5696371	1000	-	.	gene_id "MSTRG.86644"; transcript_id "MSTRG.86644.21"; exon_number "7";
chr19	StringTie	exon	5696670	5696757	1000	-	.	gene_id "MSTRG.86644"; transcript_id "MSTRG.86644.21"; exon_number "8";
chr19	StringTie	exon	5699027	5699205	1000	-	.	gene_id "MSTRG.86644"; transcript_id "MSTRG.86644.21"; exon_number "9";
chr19	StringTie	exon	5700789	5700927	1000	-	.	gene_id "MSTRG.86644"; transcript_id "MSTRG.86644.21"; exon_number "10";
chr19	StringTie	exon	5705772	5705992	1000	-	.	gene_id "MSTRG.86644"; transcript_id "MSTRG.86644.21"; exon_number "11";
chr19	StringTie	exon	5707697	5707811	1000	-	.	gene_id "MSTRG.86644"; transcript_id "MSTRG.86644.21"; exon_number "12";
chr19	StringTie	transcript	5691793	5720555	1000	-	.	gene_id "MSTRG.86644"; transcript_id "MSTRG.86644.22";
chr19	StringTie	exon	5691793	5692208	1000	-	.	gene_id "MSTRG.86644"; transcript_id "MSTRG.86644.22"; exon_number "1";
chr19	StringTie	exon	5693298	5693462	1000	-	.	gene_id "MSTRG.86644"; transcript_id "MSTRG.86644.22"; exon_number "2";
chr19	StringTie	exon	5693552	5693769	1000	-	.	gene_id "MSTRG.86644"; transcript_id "MSTRG.86644.22"; exon_number "3";
chr19	StringTie	exon	5694387	5694552	1000	-	.	gene_id "MSTRG.86644"; transcript_id "MSTRG.86644.22"; exon_number "4";
chr19	StringTie	exon	5694761	5694901	1000	-	.	gene_id "MSTRG.86644"; transcript_id "MSTRG.86644.22"; exon_number "5";
chr19	StringTie	exon	5696054	5696170	1000	-	.	gene_id "MSTRG.86644"; transcript_id "MSTRG.86644.22"; exon_number "6";
chr19	StringTie	exon	5696249	5696371	1000	-	.	gene_id "MSTRG.86644"; transcript_id "MSTRG.86644.22"; exon_number "7";
chr19	StringTie	exon	5696670	5696757	1000	-	.	gene_id "MSTRG.86644"; transcript_id "MSTRG.86644.22"; exon_number "8";
chr19	StringTie	exon	5699027	5699205	1000	-	.	gene_id "MSTRG.86644"; transcript_id "MSTRG.86644.22"; exon_number "9";
chr19	StringTie	exon	5700789	5700927	1000	-	.	gene_id "MSTRG.86644"; transcript_id "MSTRG.86644.22"; exon_number "10";
chr19	StringTie	exon	5704109	5704218	1000	-	.	gene_id "MSTRG.86644"; transcript_id "MSTRG.86644.22"; exon_number "11";
chr19	StringTie	exon	5705772	5705992	1000	-	.	gene_id "MSTRG.86644"; transcript_id "MSTRG.86644.22"; exon_number "12";
chr19	StringTie	exon	5707060	5707143	1000	-	.	gene_id "MSTRG.86644"; transcript_id "MSTRG.86644.22"; exon_number "13";
chr19	StringTie	exon	5707697	5708403	1000	-	.	gene_id "MSTRG.86644"; transcript_id "MSTRG.86644.22"; exon_number "14";
chr19	StringTie	exon	5711421	5712002	1000	-	.	gene_id "MSTRG.86644"; transcript_id "MSTRG.86644.22"; exon_number "15";
chr19	StringTie	exon	5713134	5713253	1000	-	.	gene_id "MSTRG.86644"; transcript_id "MSTRG.86644.22"; exon_number "16";
chr19	StringTie	exon	5714183	5714271	1000	-	.	gene_id "MSTRG.86644"; transcript_id "MSTRG.86644.22"; exon_number "17";
chr19	StringTie	exon	5719704	5720555	1000	-	.	gene_id "MSTRG.86644"; transcript_id "MSTRG.86644.22"; exon_number "18";
chr19	StringTie	transcript	5691793	5720487	1000	-	.	gene_id "MSTRG.86644"; transcript_id "MSTRG.86644.23";
chr19	StringTie	exon	5691793	5692208	1000	-	.	gene_id "MSTRG.86644"; transcript_id "MSTRG.86644.23"; exon_number "1";
chr19	StringTie	exon	5693298	5693462	1000	-	.	gene_id "MSTRG.86644"; transcript_id "MSTRG.86644.23"; exon_number "2";
chr19	StringTie	exon	5693552	5693769	1000	-	.	gene_id "MSTRG.86644"; transcript_id "MSTRG.86644.23"; exon_number "3";
chr19	StringTie	exon	5694387	5694552	1000	-	.	gene_id "MSTRG.86644"; transcript_id "MSTRG.86644.23"; exon_number "4";
chr19	StringTie	exon	5694761	5694901	1000	-	.	gene_id "MSTRG.86644"; transcript_id "MSTRG.86644.23"; exon_number "5";
chr19	StringTie	exon	5696054	5696170	1000	-	.	gene_id "MSTRG.86644"; transcript_id "MSTRG.86644.23"; exon_number "6";
chr19	StringTie	exon	5696249	5696371	1000	-	.	gene_id "MSTRG.86644"; transcript_id "MSTRG.86644.23"; exon_number "7";
chr19	StringTie	exon	5696670	5696757	1000	-	.	gene_id "MSTRG.86644"; transcript_id "MSTRG.86644.23"; exon_number "8";
chr19	StringTie	exon	5699027	5699205	1000	-	.	gene_id "MSTRG.86644"; transcript_id "MSTRG.86644.23"; exon_number "9";
chr19	StringTie	exon	5700789	5700927	1000	-	.	gene_id "MSTRG.86644"; transcript_id "MSTRG.86644.23"; exon_number "10";
chr19	StringTie	exon	5705772	5705992	1000	-	.	gene_id "MSTRG.86644"; transcript_id "MSTRG.86644.23"; exon_number "11";
chr19	StringTie	exon	5707060	5707143	1000	-	.	gene_id "MSTRG.86644"; transcript_id "MSTRG.86644.23"; exon_number "12";
chr19	StringTie	exon	5707698	5707826	1000	-	.	gene_id "MSTRG.86644"; transcript_id "MSTRG.86644.23"; exon_number "13";
chr19	StringTie	exon	5708342	5708403	1000	-	.	gene_id "MSTRG.86644"; transcript_id "MSTRG.86644.23"; exon_number "14";
chr19	StringTie	exon	5711771	5712002	1000	-	.	gene_id "MSTRG.86644"; transcript_id "MSTRG.86644.23"; exon_number "15";
chr19	StringTie	exon	5713134	5713253	1000	-	.	gene_id "MSTRG.86644"; transcript_id "MSTRG.86644.23"; exon_number "16";
chr19	StringTie	exon	5714183	5714271	1000	-	.	gene_id "MSTRG.86644"; transcript_id "MSTRG.86644.23"; exon_number "17";
chr19	StringTie	exon	5719704	5720487	1000	-	.	gene_id "MSTRG.86644"; transcript_id "MSTRG.86644.23"; exon_number "18";
chr19	StringTie	transcript	5691794	5720474	1000	-	.	gene_id "MSTRG.86644"; transcript_id "MSTRG.86644.24";
chr19	StringTie	exon	5691794	5692242	1000	-	.	gene_id "MSTRG.86644"; transcript_id "MSTRG.86644.24"; exon_number "1";
chr19	StringTie	exon	5693298	5693462	1000	-	.	gene_id "MSTRG.86644"; transcript_id "MSTRG.86644.24"; exon_number "2";
chr19	StringTie	exon	5693552	5693769	1000	-	.	gene_id "MSTRG.86644"; transcript_id "MSTRG.86644.24"; exon_number "3";
chr19	StringTie	exon	5694387	5694552	1000	-	.	gene_id "MSTRG.86644"; transcript_id "MSTRG.86644.24"; exon_number "4";
chr19	StringTie	exon	5694761	5694901	1000	-	.	gene_id "MSTRG.86644"; transcript_id "MSTRG.86644.24"; exon_number "5";
chr19	StringTie	exon	5696054	5696170	1000	-	.	gene_id "MSTRG.86644"; transcript_id "MSTRG.86644.24"; exon_number "6";
chr19	StringTie	exon	5696249	5696371	1000	-	.	gene_id "MSTRG.86644"; transcript_id "MSTRG.86644.24"; exon_number "7";
chr19	StringTie	exon	5696670	5696757	1000	-	.	gene_id "MSTRG.86644"; transcript_id "MSTRG.86644.24"; exon_number "8";
chr19	StringTie	exon	5699027	5699205	1000	-	.	gene_id "MSTRG.86644"; transcript_id "MSTRG.86644.24"; exon_number "9";
chr19	StringTie	exon	5700789	5700927	1000	-	.	gene_id "MSTRG.86644"; transcript_id "MSTRG.86644.24"; exon_number "10";
chr19	StringTie	exon	5703641	5703825	1000	-	.	gene_id "MSTRG.86644"; transcript_id "MSTRG.86644.24"; exon_number "11";
chr19	StringTie	exon	5705772	5705992	1000	-	.	gene_id "MSTRG.86644"; transcript_id "MSTRG.86644.24"; exon_number "12";
chr19	StringTie	exon	5707060	5707143	1000	-	.	gene_id "MSTRG.86644"; transcript_id "MSTRG.86644.24"; exon_number "13";
chr19	StringTie	exon	5707697	5707826	1000	-	.	gene_id "MSTRG.86644"; transcript_id "MSTRG.86644.24"; exon_number "14";
chr19	StringTie	exon	5708070	5708403	1000	-	.	gene_id "MSTRG.86644"; transcript_id "MSTRG.86644.24"; exon_number "15";
chr19	StringTie	exon	5711771	5712002	1000	-	.	gene_id "MSTRG.86644"; transcript_id "MSTRG.86644.24"; exon_number "16";
chr19	StringTie	exon	5713134	5713253	1000	-	.	gene_id "MSTRG.86644"; transcript_id "MSTRG.86644.24"; exon_number "17";
chr19	StringTie	exon	5714183	5714271	1000	-	.	gene_id "MSTRG.86644"; transcript_id "MSTRG.86644.24"; exon_number "18";
chr19	StringTie	exon	5719704	5720474	1000	-	.	gene_id "MSTRG.86644"; transcript_id "MSTRG.86644.24"; exon_number "19";
chr19	StringTie	transcript	5691795	5719864	1000	-	.	gene_id "MSTRG.86644"; transcript_id "MSTRG.86644.25";
chr19	StringTie	exon	5691795	5692242	1000	-	.	gene_id "MSTRG.86644"; transcript_id "MSTRG.86644.25"; exon_number "1";
chr19	StringTie	exon	5693298	5693462	1000	-	.	gene_id "MSTRG.86644"; transcript_id "MSTRG.86644.25"; exon_number "2";
chr19	StringTie	exon	5693552	5693766	1000	-	.	gene_id "MSTRG.86644"; transcript_id "MSTRG.86644.25"; exon_number "3";
chr19	StringTie	exon	5694387	5694552	1000	-	.	gene_id "MSTRG.86644"; transcript_id "MSTRG.86644.25"; exon_number "4";
chr19	StringTie	exon	5694761	5694901	1000	-	.	gene_id "MSTRG.86644"; transcript_id "MSTRG.86644.25"; exon_number "5";
chr19	StringTie	exon	5696054	5696170	1000	-	.	gene_id "MSTRG.86644"; transcript_id "MSTRG.86644.25"; exon_number "6";
chr19	StringTie	exon	5696249	5696371	1000	-	.	gene_id "MSTRG.86644"; transcript_id "MSTRG.86644.25"; exon_number "7";
chr19	StringTie	exon	5696670	5696757	1000	-	.	gene_id "MSTRG.86644"; transcript_id "MSTRG.86644.25"; exon_number "8";
chr19	StringTie	exon	5699027	5699205	1000	-	.	gene_id "MSTRG.86644"; transcript_id "MSTRG.86644.25"; exon_number "9";
chr19	StringTie	exon	5700789	5700927	1000	-	.	gene_id "MSTRG.86644"; transcript_id "MSTRG.86644.25"; exon_number "10";
chr19	StringTie	exon	5705772	5705992	1000	-	.	gene_id "MSTRG.86644"; transcript_id "MSTRG.86644.25"; exon_number "11";
chr19	StringTie	exon	5707060	5707143	1000	-	.	gene_id "MSTRG.86644"; transcript_id "MSTRG.86644.25"; exon_number "12";
chr19	StringTie	exon	5707697	5707826	1000	-	.	gene_id "MSTRG.86644"; transcript_id "MSTRG.86644.25"; exon_number "13";
chr19	StringTie	exon	5708342	5708403	1000	-	.	gene_id "MSTRG.86644"; transcript_id "MSTRG.86644.25"; exon_number "14";
chr19	StringTie	exon	5711771	5712002	1000	-	.	gene_id "MSTRG.86644"; transcript_id "MSTRG.86644.25"; exon_number "15";
chr19	StringTie	exon	5713134	5713253	1000	-	.	gene_id "MSTRG.86644"; transcript_id "MSTRG.86644.25"; exon_number "16";
chr19	StringTie	exon	5714183	5714271	1000	-	.	gene_id "MSTRG.86644"; transcript_id "MSTRG.86644.25"; exon_number "17";
chr19	StringTie	exon	5719704	5719864	1000	-	.	gene_id "MSTRG.86644"; transcript_id "MSTRG.86644.25"; exon_number "18";
chr19	StringTie	transcript	5691796	5720289	1000	-	.	gene_id "MSTRG.86644"; transcript_id "MSTRG.86644.26";
chr19	StringTie	exon	5691796	5692242	1000	-	.	gene_id "MSTRG.86644"; transcript_id "MSTRG.86644.26"; exon_number "1";
chr19	StringTie	exon	5693298	5693462	1000	-	.	gene_id "MSTRG.86644"; transcript_id "MSTRG.86644.26"; exon_number "2";
chr19	StringTie	exon	5693552	5693769	1000	-	.	gene_id "MSTRG.86644"; transcript_id "MSTRG.86644.26"; exon_number "3";
chr19	StringTie	exon	5694387	5694552	1000	-	.	gene_id "MSTRG.86644"; transcript_id "MSTRG.86644.26"; exon_number "4";
chr19	StringTie	exon	5694761	5694901	1000	-	.	gene_id "MSTRG.86644"; transcript_id "MSTRG.86644.26"; exon_number "5";
chr19	StringTie	exon	5696054	5696170	1000	-	.	gene_id "MSTRG.86644"; transcript_id "MSTRG.86644.26"; exon_number "6";
chr19	StringTie	exon	5696249	5696371	1000	-	.	gene_id "MSTRG.86644"; transcript_id "MSTRG.86644.26"; exon_number "7";
chr19	StringTie	exon	5696670	5696757	1000	-	.	gene_id "MSTRG.86644"; transcript_id "MSTRG.86644.26"; exon_number "8";
chr19	StringTie	exon	5699027	5699205	1000	-	.	gene_id "MSTRG.86644"; transcript_id "MSTRG.86644.26"; exon_number "9";
chr19	StringTie	exon	5700789	5700927	1000	-	.	gene_id "MSTRG.86644"; transcript_id "MSTRG.86644.26"; exon_number "10";
chr19	StringTie	exon	5704109	5704218	1000	-	.	gene_id "MSTRG.86644"; transcript_id "MSTRG.86644.26"; exon_number "11";
chr19	StringTie	exon	5705772	5705992	1000	-	.	gene_id "MSTRG.86644"; transcript_id "MSTRG.86644.26"; exon_number "12";
chr19	StringTie	exon	5707060	5707143	1000	-	.	gene_id "MSTRG.86644"; transcript_id "MSTRG.86644.26"; exon_number "13";
chr19	StringTie	exon	5707697	5707826	1000	-	.	gene_id "MSTRG.86644"; transcript_id "MSTRG.86644.26"; exon_number "14";
chr19	StringTie	exon	5708342	5708403	1000	-	.	gene_id "MSTRG.86644"; transcript_id "MSTRG.86644.26"; exon_number "15";
chr19	StringTie	exon	5711771	5712002	1000	-	.	gene_id "MSTRG.86644"; transcript_id "MSTRG.86644.26"; exon_number "16";
chr19	StringTie	exon	5713134	5713253	1000	-	.	gene_id "MSTRG.86644"; transcript_id "MSTRG.86644.26"; exon_number "17";
chr19	StringTie	exon	5714183	5714271	1000	-	.	gene_id "MSTRG.86644"; transcript_id "MSTRG.86644.26"; exon_number "18";
chr19	StringTie	exon	5719704	5719816	1000	-	.	gene_id "MSTRG.86644"; transcript_id "MSTRG.86644.26"; exon_number "19";
chr19	StringTie	exon	5719904	5720289	1000	-	.	gene_id "MSTRG.86644"; transcript_id "MSTRG.86644.26"; exon_number "20";
chr19	StringTie	transcript	5691797	5720170	1000	-	.	gene_id "MSTRG.86644"; transcript_id "MSTRG.86644.27";
chr19	StringTie	exon	5691797	5692208	1000	-	.	gene_id "MSTRG.86644"; transcript_id "MSTRG.86644.27"; exon_number "1";
chr19	StringTie	exon	5693298	5693462	1000	-	.	gene_id "MSTRG.86644"; transcript_id "MSTRG.86644.27"; exon_number "2";
chr19	StringTie	exon	5693552	5693769	1000	-	.	gene_id "MSTRG.86644"; transcript_id "MSTRG.86644.27"; exon_number "3";
chr19	StringTie	exon	5694387	5694552	1000	-	.	gene_id "MSTRG.86644"; transcript_id "MSTRG.86644.27"; exon_number "4";
chr19	StringTie	exon	5694761	5694901	1000	-	.	gene_id "MSTRG.86644"; transcript_id "MSTRG.86644.27"; exon_number "5";
chr19	StringTie	exon	5696054	5696170	1000	-	.	gene_id "MSTRG.86644"; transcript_id "MSTRG.86644.27"; exon_number "6";
chr19	StringTie	exon	5696249	5696371	1000	-	.	gene_id "MSTRG.86644"; transcript_id "MSTRG.86644.27"; exon_number "7";
chr19	StringTie	exon	5696670	5696757	1000	-	.	gene_id "MSTRG.86644"; transcript_id "MSTRG.86644.27"; exon_number "8";
chr19	StringTie	exon	5699027	5699205	1000	-	.	gene_id "MSTRG.86644"; transcript_id "MSTRG.86644.27"; exon_number "9";
chr19	StringTie	exon	5700789	5700927	1000	-	.	gene_id "MSTRG.86644"; transcript_id "MSTRG.86644.27"; exon_number "10";
chr19	StringTie	exon	5704109	5704218	1000	-	.	gene_id "MSTRG.86644"; transcript_id "MSTRG.86644.27"; exon_number "11";
chr19	StringTie	exon	5705772	5705992	1000	-	.	gene_id "MSTRG.86644"; transcript_id "MSTRG.86644.27"; exon_number "12";
chr19	StringTie	exon	5707060	5707143	1000	-	.	gene_id "MSTRG.86644"; transcript_id "MSTRG.86644.27"; exon_number "13";
chr19	StringTie	exon	5707697	5707826	1000	-	.	gene_id "MSTRG.86644"; transcript_id "MSTRG.86644.27"; exon_number "14";
chr19	StringTie	exon	5708342	5708403	1000	-	.	gene_id "MSTRG.86644"; transcript_id "MSTRG.86644.27"; exon_number "15";
chr19	StringTie	exon	5711771	5712002	1000	-	.	gene_id "MSTRG.86644"; transcript_id "MSTRG.86644.27"; exon_number "16";
chr19	StringTie	exon	5713134	5713253	1000	-	.	gene_id "MSTRG.86644"; transcript_id "MSTRG.86644.27"; exon_number "17";
chr19	StringTie	exon	5714183	5714271	1000	-	.	gene_id "MSTRG.86644"; transcript_id "MSTRG.86644.27"; exon_number "18";
chr19	StringTie	exon	5719704	5719859	1000	-	.	gene_id "MSTRG.86644"; transcript_id "MSTRG.86644.27"; exon_number "19";
chr19	StringTie	exon	5719904	5720170	1000	-	.	gene_id "MSTRG.86644"; transcript_id "MSTRG.86644.27"; exon_number "20";
chr19	StringTie	transcript	5691798	5720154	1000	-	.	gene_id "MSTRG.86644"; transcript_id "MSTRG.86644.28";
chr19	StringTie	exon	5691798	5692242	1000	-	.	gene_id "MSTRG.86644"; transcript_id "MSTRG.86644.28"; exon_number "1";
chr19	StringTie	exon	5693298	5693462	1000	-	.	gene_id "MSTRG.86644"; transcript_id "MSTRG.86644.28"; exon_number "2";
chr19	StringTie	exon	5693552	5693769	1000	-	.	gene_id "MSTRG.86644"; transcript_id "MSTRG.86644.28"; exon_number "3";
chr19	StringTie	exon	5694387	5694552	1000	-	.	gene_id "MSTRG.86644"; transcript_id "MSTRG.86644.28"; exon_number "4";
chr19	StringTie	exon	5694761	5694883	1000	-	.	gene_id "MSTRG.86644"; transcript_id "MSTRG.86644.28"; exon_number "5";
chr19	StringTie	exon	5696054	5696170	1000	-	.	gene_id "MSTRG.86644"; transcript_id "MSTRG.86644.28"; exon_number "6";
chr19	StringTie	exon	5696249	5696371	1000	-	.	gene_id "MSTRG.86644"; transcript_id "MSTRG.86644.28"; exon_number "7";
chr19	StringTie	exon	5696670	5696757	1000	-	.	gene_id "MSTRG.86644"; transcript_id "MSTRG.86644.28"; exon_number "8";
chr19	StringTie	exon	5699027	5699205	1000	-	.	gene_id "MSTRG.86644"; transcript_id "MSTRG.86644.28"; exon_number "9";
chr19	StringTie	exon	5700789	5700927	1000	-	.	gene_id "MSTRG.86644"; transcript_id "MSTRG.86644.28"; exon_number "10";
chr19	StringTie	exon	5704109	5704218	1000	-	.	gene_id "MSTRG.86644"; transcript_id "MSTRG.86644.28"; exon_number "11";
chr19	StringTie	exon	5705772	5705992	1000	-	.	gene_id "MSTRG.86644"; transcript_id "MSTRG.86644.28"; exon_number "12";
chr19	StringTie	exon	5707060	5707143	1000	-	.	gene_id "MSTRG.86644"; transcript_id "MSTRG.86644.28"; exon_number "13";
chr19	StringTie	exon	5707697	5707826	1000	-	.	gene_id "MSTRG.86644"; transcript_id "MSTRG.86644.28"; exon_number "14";
chr19	StringTie	exon	5708342	5708403	1000	-	.	gene_id "MSTRG.86644"; transcript_id "MSTRG.86644.28"; exon_number "15";
chr19	StringTie	exon	5711771	5712002	1000	-	.	gene_id "MSTRG.86644"; transcript_id "MSTRG.86644.28"; exon_number "16";
chr19	StringTie	exon	5713134	5713253	1000	-	.	gene_id "MSTRG.86644"; transcript_id "MSTRG.86644.28"; exon_number "17";
chr19	StringTie	exon	5714183	5714271	1000	-	.	gene_id "MSTRG.86644"; transcript_id "MSTRG.86644.28"; exon_number "18";
chr19	StringTie	exon	5719704	5720154	1000	-	.	gene_id "MSTRG.86644"; transcript_id "MSTRG.86644.28"; exon_number "19";
chr19	StringTie	transcript	5691801	5720092	1000	-	.	gene_id "MSTRG.86644"; transcript_id "MSTRG.86644.29";
chr19	StringTie	exon	5691801	5692208	1000	-	.	gene_id "MSTRG.86644"; transcript_id "MSTRG.86644.29"; exon_number "1";
chr19	StringTie	exon	5693298	5693462	1000	-	.	gene_id "MSTRG.86644"; transcript_id "MSTRG.86644.29"; exon_number "2";
chr19	StringTie	exon	5693552	5693769	1000	-	.	gene_id "MSTRG.86644"; transcript_id "MSTRG.86644.29"; exon_number "3";
chr19	StringTie	exon	5694387	5694552	1000	-	.	gene_id "MSTRG.86644"; transcript_id "MSTRG.86644.29"; exon_number "4";
chr19	StringTie	exon	5694761	5694901	1000	-	.	gene_id "MSTRG.86644"; transcript_id "MSTRG.86644.29"; exon_number "5";
chr19	StringTie	exon	5696054	5696170	1000	-	.	gene_id "MSTRG.86644"; transcript_id "MSTRG.86644.29"; exon_number "6";
chr19	StringTie	exon	5696249	5696371	1000	-	.	gene_id "MSTRG.86644"; transcript_id "MSTRG.86644.29"; exon_number "7";
chr19	StringTie	exon	5696670	5696757	1000	-	.	gene_id "MSTRG.86644"; transcript_id "MSTRG.86644.29"; exon_number "8";
chr19	StringTie	exon	5699027	5699205	1000	-	.	gene_id "MSTRG.86644"; transcript_id "MSTRG.86644.29"; exon_number "9";
chr19	StringTie	exon	5700789	5700927	1000	-	.	gene_id "MSTRG.86644"; transcript_id "MSTRG.86644.29"; exon_number "10";
chr19	StringTie	exon	5704109	5704218	1000	-	.	gene_id "MSTRG.86644"; transcript_id "MSTRG.86644.29"; exon_number "11";
chr19	StringTie	exon	5705772	5705992	1000	-	.	gene_id "MSTRG.86644"; transcript_id "MSTRG.86644.29"; exon_number "12";
chr19	StringTie	exon	5707060	5707143	1000	-	.	gene_id "MSTRG.86644"; transcript_id "MSTRG.86644.29"; exon_number "13";
chr19	StringTie	exon	5707226	5708403	1000	-	.	gene_id "MSTRG.86644"; transcript_id "MSTRG.86644.29"; exon_number "14";
chr19	StringTie	exon	5711771	5712002	1000	-	.	gene_id "MSTRG.86644"; transcript_id "MSTRG.86644.29"; exon_number "15";
chr19	StringTie	exon	5713134	5713253	1000	-	.	gene_id "MSTRG.86644"; transcript_id "MSTRG.86644.29"; exon_number "16";
chr19	StringTie	exon	5714183	5714271	1000	-	.	gene_id "MSTRG.86644"; transcript_id "MSTRG.86644.29"; exon_number "17";
chr19	StringTie	exon	5719704	5720092	1000	-	.	gene_id "MSTRG.86644"; transcript_id "MSTRG.86644.29"; exon_number "18";
chr19	StringTie	transcript	5690472	5720146	1000	-	.	gene_id "MSTRG.86644"; transcript_id "MSTRG.86644.3";
chr19	StringTie	exon	5690472	5690523	1000	-	.	gene_id "MSTRG.86644"; transcript_id "MSTRG.86644.3"; exon_number "1";
chr19	StringTie	exon	5691327	5691432	1000	-	.	gene_id "MSTRG.86644"; transcript_id "MSTRG.86644.3"; exon_number "2";
chr19	StringTie	exon	5691540	5692208	1000	-	.	gene_id "MSTRG.86644"; transcript_id "MSTRG.86644.3"; exon_number "3";
chr19	StringTie	exon	5693298	5693462	1000	-	.	gene_id "MSTRG.86644"; transcript_id "MSTRG.86644.3"; exon_number "4";
chr19	StringTie	exon	5693552	5693769	1000	-	.	gene_id "MSTRG.86644"; transcript_id "MSTRG.86644.3"; exon_number "5";
chr19	StringTie	exon	5694387	5694552	1000	-	.	gene_id "MSTRG.86644"; transcript_id "MSTRG.86644.3"; exon_number "6";
chr19	StringTie	exon	5694761	5694901	1000	-	.	gene_id "MSTRG.86644"; transcript_id "MSTRG.86644.3"; exon_number "7";
chr19	StringTie	exon	5696054	5696170	1000	-	.	gene_id "MSTRG.86644"; transcript_id "MSTRG.86644.3"; exon_number "8";
chr19	StringTie	exon	5696249	5696371	1000	-	.	gene_id "MSTRG.86644"; transcript_id "MSTRG.86644.3"; exon_number "9";
chr19	StringTie	exon	5696670	5696757	1000	-	.	gene_id "MSTRG.86644"; transcript_id "MSTRG.86644.3"; exon_number "10";
chr19	StringTie	exon	5699027	5699205	1000	-	.	gene_id "MSTRG.86644"; transcript_id "MSTRG.86644.3"; exon_number "11";
chr19	StringTie	exon	5700789	5700927	1000	-	.	gene_id "MSTRG.86644"; transcript_id "MSTRG.86644.3"; exon_number "12";
chr19	StringTie	exon	5704109	5704255	1000	-	.	gene_id "MSTRG.86644"; transcript_id "MSTRG.86644.3"; exon_number "13";
chr19	StringTie	exon	5705772	5705992	1000	-	.	gene_id "MSTRG.86644"; transcript_id "MSTRG.86644.3"; exon_number "14";
chr19	StringTie	exon	5707060	5707143	1000	-	.	gene_id "MSTRG.86644"; transcript_id "MSTRG.86644.3"; exon_number "15";
chr19	StringTie	exon	5707697	5707826	1000	-	.	gene_id "MSTRG.86644"; transcript_id "MSTRG.86644.3"; exon_number "16";
chr19	StringTie	exon	5708342	5708403	1000	-	.	gene_id "MSTRG.86644"; transcript_id "MSTRG.86644.3"; exon_number "17";
chr19	StringTie	exon	5711771	5711950	1000	-	.	gene_id "MSTRG.86644"; transcript_id "MSTRG.86644.3"; exon_number "18";
chr19	StringTie	exon	5719933	5720146	1000	-	.	gene_id "MSTRG.86644"; transcript_id "MSTRG.86644.3"; exon_number "19";
chr19	StringTie	transcript	5691803	5720523	1000	-	.	gene_id "MSTRG.86644"; transcript_id "MSTRG.86644.30";
chr19	StringTie	exon	5691803	5692208	1000	-	.	gene_id "MSTRG.86644"; transcript_id "MSTRG.86644.30"; exon_number "1";
chr19	StringTie	exon	5693298	5693462	1000	-	.	gene_id "MSTRG.86644"; transcript_id "MSTRG.86644.30"; exon_number "2";
chr19	StringTie	exon	5693552	5693769	1000	-	.	gene_id "MSTRG.86644"; transcript_id "MSTRG.86644.30"; exon_number "3";
chr19	StringTie	exon	5694387	5694552	1000	-	.	gene_id "MSTRG.86644"; transcript_id "MSTRG.86644.30"; exon_number "4";
chr19	StringTie	exon	5694761	5694901	1000	-	.	gene_id "MSTRG.86644"; transcript_id "MSTRG.86644.30"; exon_number "5";
chr19	StringTie	exon	5696054	5696170	1000	-	.	gene_id "MSTRG.86644"; transcript_id "MSTRG.86644.30"; exon_number "6";
chr19	StringTie	exon	5696249	5696371	1000	-	.	gene_id "MSTRG.86644"; transcript_id "MSTRG.86644.30"; exon_number "7";
chr19	StringTie	exon	5696670	5696757	1000	-	.	gene_id "MSTRG.86644"; transcript_id "MSTRG.86644.30"; exon_number "8";
chr19	StringTie	exon	5699027	5699205	1000	-	.	gene_id "MSTRG.86644"; transcript_id "MSTRG.86644.30"; exon_number "9";
chr19	StringTie	exon	5700789	5700927	1000	-	.	gene_id "MSTRG.86644"; transcript_id "MSTRG.86644.30"; exon_number "10";
chr19	StringTie	exon	5705772	5705992	1000	-	.	gene_id "MSTRG.86644"; transcript_id "MSTRG.86644.30"; exon_number "11";
chr19	StringTie	exon	5707060	5707143	1000	-	.	gene_id "MSTRG.86644"; transcript_id "MSTRG.86644.30"; exon_number "12";
chr19	StringTie	exon	5707697	5707826	1000	-	.	gene_id "MSTRG.86644"; transcript_id "MSTRG.86644.30"; exon_number "13";
chr19	StringTie	exon	5708342	5708403	1000	-	.	gene_id "MSTRG.86644"; transcript_id "MSTRG.86644.30"; exon_number "14";
chr19	StringTie	exon	5711771	5712002	1000	-	.	gene_id "MSTRG.86644"; transcript_id "MSTRG.86644.30"; exon_number "15";
chr19	StringTie	exon	5713134	5713253	1000	-	.	gene_id "MSTRG.86644"; transcript_id "MSTRG.86644.30"; exon_number "16";
chr19	StringTie	exon	5714183	5714271	1000	-	.	gene_id "MSTRG.86644"; transcript_id "MSTRG.86644.30"; exon_number "17";
chr19	StringTie	exon	5719704	5719816	1000	-	.	gene_id "MSTRG.86644"; transcript_id "MSTRG.86644.30"; exon_number "18";
chr19	StringTie	exon	5719961	5720523	1000	-	.	gene_id "MSTRG.86644"; transcript_id "MSTRG.86644.30"; exon_number "19";
chr19	StringTie	transcript	5691803	5720163	1000	-	.	gene_id "MSTRG.86644"; transcript_id "MSTRG.86644.31";
chr19	StringTie	exon	5691803	5692208	1000	-	.	gene_id "MSTRG.86644"; transcript_id "MSTRG.86644.31"; exon_number "1";
chr19	StringTie	exon	5693298	5693462	1000	-	.	gene_id "MSTRG.86644"; transcript_id "MSTRG.86644.31"; exon_number "2";
chr19	StringTie	exon	5693552	5693769	1000	-	.	gene_id "MSTRG.86644"; transcript_id "MSTRG.86644.31"; exon_number "3";
chr19	StringTie	exon	5694387	5694552	1000	-	.	gene_id "MSTRG.86644"; transcript_id "MSTRG.86644.31"; exon_number "4";
chr19	StringTie	exon	5694761	5694901	1000	-	.	gene_id "MSTRG.86644"; transcript_id "MSTRG.86644.31"; exon_number "5";
chr19	StringTie	exon	5696054	5696170	1000	-	.	gene_id "MSTRG.86644"; transcript_id "MSTRG.86644.31"; exon_number "6";
chr19	StringTie	exon	5696249	5696371	1000	-	.	gene_id "MSTRG.86644"; transcript_id "MSTRG.86644.31"; exon_number "7";
chr19	StringTie	exon	5696670	5696757	1000	-	.	gene_id "MSTRG.86644"; transcript_id "MSTRG.86644.31"; exon_number "8";
chr19	StringTie	exon	5699027	5699205	1000	-	.	gene_id "MSTRG.86644"; transcript_id "MSTRG.86644.31"; exon_number "9";
chr19	StringTie	exon	5700789	5700927	1000	-	.	gene_id "MSTRG.86644"; transcript_id "MSTRG.86644.31"; exon_number "10";
chr19	StringTie	exon	5704109	5704428	1000	-	.	gene_id "MSTRG.86644"; transcript_id "MSTRG.86644.31"; exon_number "11";
chr19	StringTie	exon	5705772	5705992	1000	-	.	gene_id "MSTRG.86644"; transcript_id "MSTRG.86644.31"; exon_number "12";
chr19	StringTie	exon	5707060	5707143	1000	-	.	gene_id "MSTRG.86644"; transcript_id "MSTRG.86644.31"; exon_number "13";
chr19	StringTie	exon	5707697	5708403	1000	-	.	gene_id "MSTRG.86644"; transcript_id "MSTRG.86644.31"; exon_number "14";
chr19	StringTie	exon	5711771	5712002	1000	-	.	gene_id "MSTRG.86644"; transcript_id "MSTRG.86644.31"; exon_number "15";
chr19	StringTie	exon	5713134	5713253	1000	-	.	gene_id "MSTRG.86644"; transcript_id "MSTRG.86644.31"; exon_number "16";
chr19	StringTie	exon	5714183	5714271	1000	-	.	gene_id "MSTRG.86644"; transcript_id "MSTRG.86644.31"; exon_number "17";
chr19	StringTie	exon	5719704	5720163	1000	-	.	gene_id "MSTRG.86644"; transcript_id "MSTRG.86644.31"; exon_number "18";
chr19	StringTie	transcript	5691805	5720139	1000	-	.	gene_id "MSTRG.86644"; transcript_id "MSTRG.86644.32";
chr19	StringTie	exon	5691805	5692242	1000	-	.	gene_id "MSTRG.86644"; transcript_id "MSTRG.86644.32"; exon_number "1";
chr19	StringTie	exon	5693298	5693462	1000	-	.	gene_id "MSTRG.86644"; transcript_id "MSTRG.86644.32"; exon_number "2";
chr19	StringTie	exon	5693552	5693769	1000	-	.	gene_id "MSTRG.86644"; transcript_id "MSTRG.86644.32"; exon_number "3";
chr19	StringTie	exon	5694387	5694552	1000	-	.	gene_id "MSTRG.86644"; transcript_id "MSTRG.86644.32"; exon_number "4";
chr19	StringTie	exon	5694761	5694901	1000	-	.	gene_id "MSTRG.86644"; transcript_id "MSTRG.86644.32"; exon_number "5";
chr19	StringTie	exon	5696054	5696170	1000	-	.	gene_id "MSTRG.86644"; transcript_id "MSTRG.86644.32"; exon_number "6";
chr19	StringTie	exon	5696249	5696371	1000	-	.	gene_id "MSTRG.86644"; transcript_id "MSTRG.86644.32"; exon_number "7";
chr19	StringTie	exon	5696670	5696757	1000	-	.	gene_id "MSTRG.86644"; transcript_id "MSTRG.86644.32"; exon_number "8";
chr19	StringTie	exon	5699027	5699205	1000	-	.	gene_id "MSTRG.86644"; transcript_id "MSTRG.86644.32"; exon_number "9";
chr19	StringTie	exon	5700789	5700927	1000	-	.	gene_id "MSTRG.86644"; transcript_id "MSTRG.86644.32"; exon_number "10";
chr19	StringTie	exon	5703641	5703825	1000	-	.	gene_id "MSTRG.86644"; transcript_id "MSTRG.86644.32"; exon_number "11";
chr19	StringTie	exon	5705772	5705992	1000	-	.	gene_id "MSTRG.86644"; transcript_id "MSTRG.86644.32"; exon_number "12";
chr19	StringTie	exon	5707060	5707143	1000	-	.	gene_id "MSTRG.86644"; transcript_id "MSTRG.86644.32"; exon_number "13";
chr19	StringTie	exon	5707697	5707826	1000	-	.	gene_id "MSTRG.86644"; transcript_id "MSTRG.86644.32"; exon_number "14";
chr19	StringTie	exon	5708342	5708403	1000	-	.	gene_id "MSTRG.86644"; transcript_id "MSTRG.86644.32"; exon_number "15";
chr19	StringTie	exon	5711771	5712002	1000	-	.	gene_id "MSTRG.86644"; transcript_id "MSTRG.86644.32"; exon_number "16";
chr19	StringTie	exon	5713134	5713253	1000	-	.	gene_id "MSTRG.86644"; transcript_id "MSTRG.86644.32"; exon_number "17";
chr19	StringTie	exon	5714183	5714271	1000	-	.	gene_id "MSTRG.86644"; transcript_id "MSTRG.86644.32"; exon_number "18";
chr19	StringTie	exon	5719704	5720139	1000	-	.	gene_id "MSTRG.86644"; transcript_id "MSTRG.86644.32"; exon_number "19";
chr19	StringTie	transcript	5691807	5720533	1000	-	.	gene_id "MSTRG.86644"; transcript_id "MSTRG.86644.33";
chr19	StringTie	exon	5691807	5692208	1000	-	.	gene_id "MSTRG.86644"; transcript_id "MSTRG.86644.33"; exon_number "1";
chr19	StringTie	exon	5693298	5693462	1000	-	.	gene_id "MSTRG.86644"; transcript_id "MSTRG.86644.33"; exon_number "2";
chr19	StringTie	exon	5693552	5693769	1000	-	.	gene_id "MSTRG.86644"; transcript_id "MSTRG.86644.33"; exon_number "3";
chr19	StringTie	exon	5694387	5694552	1000	-	.	gene_id "MSTRG.86644"; transcript_id "MSTRG.86644.33"; exon_number "4";
chr19	StringTie	exon	5694761	5694901	1000	-	.	gene_id "MSTRG.86644"; transcript_id "MSTRG.86644.33"; exon_number "5";
chr19	StringTie	exon	5696054	5696170	1000	-	.	gene_id "MSTRG.86644"; transcript_id "MSTRG.86644.33"; exon_number "6";
chr19	StringTie	exon	5696249	5696371	1000	-	.	gene_id "MSTRG.86644"; transcript_id "MSTRG.86644.33"; exon_number "7";
chr19	StringTie	exon	5696670	5696757	1000	-	.	gene_id "MSTRG.86644"; transcript_id "MSTRG.86644.33"; exon_number "8";
chr19	StringTie	exon	5699027	5699205	1000	-	.	gene_id "MSTRG.86644"; transcript_id "MSTRG.86644.33"; exon_number "9";
chr19	StringTie	exon	5700789	5700927	1000	-	.	gene_id "MSTRG.86644"; transcript_id "MSTRG.86644.33"; exon_number "10";
chr19	StringTie	exon	5704109	5704218	1000	-	.	gene_id "MSTRG.86644"; transcript_id "MSTRG.86644.33"; exon_number "11";
chr19	StringTie	exon	5705772	5705992	1000	-	.	gene_id "MSTRG.86644"; transcript_id "MSTRG.86644.33"; exon_number "12";
chr19	StringTie	exon	5707060	5707143	1000	-	.	gene_id "MSTRG.86644"; transcript_id "MSTRG.86644.33"; exon_number "13";
chr19	StringTie	exon	5707697	5707826	1000	-	.	gene_id "MSTRG.86644"; transcript_id "MSTRG.86644.33"; exon_number "14";
chr19	StringTie	exon	5708342	5708403	1000	-	.	gene_id "MSTRG.86644"; transcript_id "MSTRG.86644.33"; exon_number "15";
chr19	StringTie	exon	5711771	5712002	1000	-	.	gene_id "MSTRG.86644"; transcript_id "MSTRG.86644.33"; exon_number "16";
chr19	StringTie	exon	5713134	5713253	1000	-	.	gene_id "MSTRG.86644"; transcript_id "MSTRG.86644.33"; exon_number "17";
chr19	StringTie	exon	5714183	5714271	1000	-	.	gene_id "MSTRG.86644"; transcript_id "MSTRG.86644.33"; exon_number "18";
chr19	StringTie	exon	5719704	5719816	1000	-	.	gene_id "MSTRG.86644"; transcript_id "MSTRG.86644.33"; exon_number "19";
chr19	StringTie	exon	5719961	5720533	1000	-	.	gene_id "MSTRG.86644"; transcript_id "MSTRG.86644.33"; exon_number "20";
chr19	StringTie	transcript	5691807	5720157	1000	-	.	gene_id "MSTRG.86644"; transcript_id "MSTRG.86644.34";
chr19	StringTie	exon	5691807	5692242	1000	-	.	gene_id "MSTRG.86644"; transcript_id "MSTRG.86644.34"; exon_number "1";
chr19	StringTie	exon	5693298	5693462	1000	-	.	gene_id "MSTRG.86644"; transcript_id "MSTRG.86644.34"; exon_number "2";
chr19	StringTie	exon	5693552	5693769	1000	-	.	gene_id "MSTRG.86644"; transcript_id "MSTRG.86644.34"; exon_number "3";
chr19	StringTie	exon	5694387	5694552	1000	-	.	gene_id "MSTRG.86644"; transcript_id "MSTRG.86644.34"; exon_number "4";
chr19	StringTie	exon	5694761	5694883	1000	-	.	gene_id "MSTRG.86644"; transcript_id "MSTRG.86644.34"; exon_number "5";
chr19	StringTie	exon	5696054	5696170	1000	-	.	gene_id "MSTRG.86644"; transcript_id "MSTRG.86644.34"; exon_number "6";
chr19	StringTie	exon	5696249	5696371	1000	-	.	gene_id "MSTRG.86644"; transcript_id "MSTRG.86644.34"; exon_number "7";
chr19	StringTie	exon	5696485	5696757	1000	-	.	gene_id "MSTRG.86644"; transcript_id "MSTRG.86644.34"; exon_number "8";
chr19	StringTie	exon	5699027	5699205	1000	-	.	gene_id "MSTRG.86644"; transcript_id "MSTRG.86644.34"; exon_number "9";
chr19	StringTie	exon	5700789	5700927	1000	-	.	gene_id "MSTRG.86644"; transcript_id "MSTRG.86644.34"; exon_number "10";
chr19	StringTie	exon	5704109	5704218	1000	-	.	gene_id "MSTRG.86644"; transcript_id "MSTRG.86644.34"; exon_number "11";
chr19	StringTie	exon	5705772	5705992	1000	-	.	gene_id "MSTRG.86644"; transcript_id "MSTRG.86644.34"; exon_number "12";
chr19	StringTie	exon	5707060	5707143	1000	-	.	gene_id "MSTRG.86644"; transcript_id "MSTRG.86644.34"; exon_number "13";
chr19	StringTie	exon	5707697	5712002	1000	-	.	gene_id "MSTRG.86644"; transcript_id "MSTRG.86644.34"; exon_number "14";
chr19	StringTie	exon	5713134	5713253	1000	-	.	gene_id "MSTRG.86644"; transcript_id "MSTRG.86644.34"; exon_number "15";
chr19	StringTie	exon	5714183	5714271	1000	-	.	gene_id "MSTRG.86644"; transcript_id "MSTRG.86644.34"; exon_number "16";
chr19	StringTie	exon	5719704	5720157	1000	-	.	gene_id "MSTRG.86644"; transcript_id "MSTRG.86644.34"; exon_number "17";
chr19	StringTie	transcript	5691808	5720441	1000	-	.	gene_id "MSTRG.86644"; transcript_id "MSTRG.86644.35";
chr19	StringTie	exon	5691808	5692208	1000	-	.	gene_id "MSTRG.86644"; transcript_id "MSTRG.86644.35"; exon_number "1";
chr19	StringTie	exon	5693298	5693462	1000	-	.	gene_id "MSTRG.86644"; transcript_id "MSTRG.86644.35"; exon_number "2";
chr19	StringTie	exon	5693552	5693769	1000	-	.	gene_id "MSTRG.86644"; transcript_id "MSTRG.86644.35"; exon_number "3";
chr19	StringTie	exon	5694387	5694552	1000	-	.	gene_id "MSTRG.86644"; transcript_id "MSTRG.86644.35"; exon_number "4";
chr19	StringTie	exon	5694761	5694901	1000	-	.	gene_id "MSTRG.86644"; transcript_id "MSTRG.86644.35"; exon_number "5";
chr19	StringTie	exon	5696054	5696170	1000	-	.	gene_id "MSTRG.86644"; transcript_id "MSTRG.86644.35"; exon_number "6";
chr19	StringTie	exon	5696249	5696371	1000	-	.	gene_id "MSTRG.86644"; transcript_id "MSTRG.86644.35"; exon_number "7";
chr19	StringTie	exon	5696670	5696757	1000	-	.	gene_id "MSTRG.86644"; transcript_id "MSTRG.86644.35"; exon_number "8";
chr19	StringTie	exon	5699027	5699205	1000	-	.	gene_id "MSTRG.86644"; transcript_id "MSTRG.86644.35"; exon_number "9";
chr19	StringTie	exon	5700789	5700927	1000	-	.	gene_id "MSTRG.86644"; transcript_id "MSTRG.86644.35"; exon_number "10";
chr19	StringTie	exon	5705772	5705992	1000	-	.	gene_id "MSTRG.86644"; transcript_id "MSTRG.86644.35"; exon_number "11";
chr19	StringTie	exon	5707060	5707143	1000	-	.	gene_id "MSTRG.86644"; transcript_id "MSTRG.86644.35"; exon_number "12";
chr19	StringTie	exon	5707697	5707826	1000	-	.	gene_id "MSTRG.86644"; transcript_id "MSTRG.86644.35"; exon_number "13";
chr19	StringTie	exon	5711771	5712002	1000	-	.	gene_id "MSTRG.86644"; transcript_id "MSTRG.86644.35"; exon_number "14";
chr19	StringTie	exon	5713134	5713253	1000	-	.	gene_id "MSTRG.86644"; transcript_id "MSTRG.86644.35"; exon_number "15";
chr19	StringTie	exon	5714183	5714271	1000	-	.	gene_id "MSTRG.86644"; transcript_id "MSTRG.86644.35"; exon_number "16";
chr19	StringTie	exon	5719704	5720441	1000	-	.	gene_id "MSTRG.86644"; transcript_id "MSTRG.86644.35"; exon_number "17";
chr19	StringTie	transcript	5691809	5713257	1000	-	.	gene_id "MSTRG.86644"; transcript_id "MSTRG.86644.36";
chr19	StringTie	exon	5691809	5692208	1000	-	.	gene_id "MSTRG.86644"; transcript_id "MSTRG.86644.36"; exon_number "1";
chr19	StringTie	exon	5693298	5693462	1000	-	.	gene_id "MSTRG.86644"; transcript_id "MSTRG.86644.36"; exon_number "2";
chr19	StringTie	exon	5693552	5693769	1000	-	.	gene_id "MSTRG.86644"; transcript_id "MSTRG.86644.36"; exon_number "3";
chr19	StringTie	exon	5694387	5694552	1000	-	.	gene_id "MSTRG.86644"; transcript_id "MSTRG.86644.36"; exon_number "4";
chr19	StringTie	exon	5694761	5694901	1000	-	.	gene_id "MSTRG.86644"; transcript_id "MSTRG.86644.36"; exon_number "5";
chr19	StringTie	exon	5696054	5696170	1000	-	.	gene_id "MSTRG.86644"; transcript_id "MSTRG.86644.36"; exon_number "6";
chr19	StringTie	exon	5696249	5696371	1000	-	.	gene_id "MSTRG.86644"; transcript_id "MSTRG.86644.36"; exon_number "7";
chr19	StringTie	exon	5696670	5696757	1000	-	.	gene_id "MSTRG.86644"; transcript_id "MSTRG.86644.36"; exon_number "8";
chr19	StringTie	exon	5699027	5699202	1000	-	.	gene_id "MSTRG.86644"; transcript_id "MSTRG.86644.36"; exon_number "9";
chr19	StringTie	exon	5700789	5700927	1000	-	.	gene_id "MSTRG.86644"; transcript_id "MSTRG.86644.36"; exon_number "10";
chr19	StringTie	exon	5705772	5705992	1000	-	.	gene_id "MSTRG.86644"; transcript_id "MSTRG.86644.36"; exon_number "11";
chr19	StringTie	exon	5707060	5707143	1000	-	.	gene_id "MSTRG.86644"; transcript_id "MSTRG.86644.36"; exon_number "12";
chr19	StringTie	exon	5707697	5708403	1000	-	.	gene_id "MSTRG.86644"; transcript_id "MSTRG.86644.36"; exon_number "13";
chr19	StringTie	exon	5711771	5712002	1000	-	.	gene_id "MSTRG.86644"; transcript_id "MSTRG.86644.36"; exon_number "14";
chr19	StringTie	exon	5713134	5713257	1000	-	.	gene_id "MSTRG.86644"; transcript_id "MSTRG.86644.36"; exon_number "15";
chr19	StringTie	transcript	5691811	5707811	1000	-	.	gene_id "MSTRG.86644"; transcript_id "MSTRG.86644.37";
chr19	StringTie	exon	5691811	5692242	1000	-	.	gene_id "MSTRG.86644"; transcript_id "MSTRG.86644.37"; exon_number "1";
chr19	StringTie	exon	5693298	5693462	1000	-	.	gene_id "MSTRG.86644"; transcript_id "MSTRG.86644.37"; exon_number "2";
chr19	StringTie	exon	5693552	5693769	1000	-	.	gene_id "MSTRG.86644"; transcript_id "MSTRG.86644.37"; exon_number "3";
chr19	StringTie	exon	5694387	5694552	1000	-	.	gene_id "MSTRG.86644"; transcript_id "MSTRG.86644.37"; exon_number "4";
chr19	StringTie	exon	5694761	5694928	1000	-	.	gene_id "MSTRG.86644"; transcript_id "MSTRG.86644.37"; exon_number "5";
chr19	StringTie	exon	5696054	5696170	1000	-	.	gene_id "MSTRG.86644"; transcript_id "MSTRG.86644.37"; exon_number "6";
chr19	StringTie	exon	5696249	5696371	1000	-	.	gene_id "MSTRG.86644"; transcript_id "MSTRG.86644.37"; exon_number "7";
chr19	StringTie	exon	5696670	5696757	1000	-	.	gene_id "MSTRG.86644"; transcript_id "MSTRG.86644.37"; exon_number "8";
chr19	StringTie	exon	5699027	5699205	1000	-	.	gene_id "MSTRG.86644"; transcript_id "MSTRG.86644.37"; exon_number "9";
chr19	StringTie	exon	5700789	5700927	1000	-	.	gene_id "MSTRG.86644"; transcript_id "MSTRG.86644.37"; exon_number "10";
chr19	StringTie	exon	5705772	5705992	1000	-	.	gene_id "MSTRG.86644"; transcript_id "MSTRG.86644.37"; exon_number "11";
chr19	StringTie	exon	5707697	5707811	1000	-	.	gene_id "MSTRG.86644"; transcript_id "MSTRG.86644.37"; exon_number "12";
chr19	StringTie	transcript	5691813	5719868	1000	-	.	gene_id "MSTRG.86644"; transcript_id "MSTRG.86644.38";
chr19	StringTie	exon	5691813	5692208	1000	-	.	gene_id "MSTRG.86644"; transcript_id "MSTRG.86644.38"; exon_number "1";
chr19	StringTie	exon	5693298	5693462	1000	-	.	gene_id "MSTRG.86644"; transcript_id "MSTRG.86644.38"; exon_number "2";
chr19	StringTie	exon	5693552	5693769	1000	-	.	gene_id "MSTRG.86644"; transcript_id "MSTRG.86644.38"; exon_number "3";
chr19	StringTie	exon	5694387	5694552	1000	-	.	gene_id "MSTRG.86644"; transcript_id "MSTRG.86644.38"; exon_number "4";
chr19	StringTie	exon	5694761	5694901	1000	-	.	gene_id "MSTRG.86644"; transcript_id "MSTRG.86644.38"; exon_number "5";
chr19	StringTie	exon	5696054	5696170	1000	-	.	gene_id "MSTRG.86644"; transcript_id "MSTRG.86644.38"; exon_number "6";
chr19	StringTie	exon	5696249	5696371	1000	-	.	gene_id "MSTRG.86644"; transcript_id "MSTRG.86644.38"; exon_number "7";
chr19	StringTie	exon	5696670	5696757	1000	-	.	gene_id "MSTRG.86644"; transcript_id "MSTRG.86644.38"; exon_number "8";
chr19	StringTie	exon	5699027	5699205	1000	-	.	gene_id "MSTRG.86644"; transcript_id "MSTRG.86644.38"; exon_number "9";
chr19	StringTie	exon	5700789	5700927	1000	-	.	gene_id "MSTRG.86644"; transcript_id "MSTRG.86644.38"; exon_number "10";
chr19	StringTie	exon	5705772	5705992	1000	-	.	gene_id "MSTRG.86644"; transcript_id "MSTRG.86644.38"; exon_number "11";
chr19	StringTie	exon	5707060	5707143	1000	-	.	gene_id "MSTRG.86644"; transcript_id "MSTRG.86644.38"; exon_number "12";
chr19	StringTie	exon	5707697	5707826	1000	-	.	gene_id "MSTRG.86644"; transcript_id "MSTRG.86644.38"; exon_number "13";
chr19	StringTie	exon	5708342	5708403	1000	-	.	gene_id "MSTRG.86644"; transcript_id "MSTRG.86644.38"; exon_number "14";
chr19	StringTie	exon	5711771	5712000	1000	-	.	gene_id "MSTRG.86644"; transcript_id "MSTRG.86644.38"; exon_number "15";
chr19	StringTie	exon	5713134	5713253	1000	-	.	gene_id "MSTRG.86644"; transcript_id "MSTRG.86644.38"; exon_number "16";
chr19	StringTie	exon	5714183	5714271	1000	-	.	gene_id "MSTRG.86644"; transcript_id "MSTRG.86644.38"; exon_number "17";
chr19	StringTie	exon	5719704	5719868	1000	-	.	gene_id "MSTRG.86644"; transcript_id "MSTRG.86644.38"; exon_number "18";
chr19	StringTie	transcript	5691815	5720129	1000	-	.	gene_id "MSTRG.86644"; transcript_id "MSTRG.86644.39";
chr19	StringTie	exon	5691815	5692208	1000	-	.	gene_id "MSTRG.86644"; transcript_id "MSTRG.86644.39"; exon_number "1";
chr19	StringTie	exon	5693298	5693462	1000	-	.	gene_id "MSTRG.86644"; transcript_id "MSTRG.86644.39"; exon_number "2";
chr19	StringTie	exon	5693552	5693769	1000	-	.	gene_id "MSTRG.86644"; transcript_id "MSTRG.86644.39"; exon_number "3";
chr19	StringTie	exon	5694387	5694552	1000	-	.	gene_id "MSTRG.86644"; transcript_id "MSTRG.86644.39"; exon_number "4";
chr19	StringTie	exon	5694761	5694901	1000	-	.	gene_id "MSTRG.86644"; transcript_id "MSTRG.86644.39"; exon_number "5";
chr19	StringTie	exon	5696054	5696170	1000	-	.	gene_id "MSTRG.86644"; transcript_id "MSTRG.86644.39"; exon_number "6";
chr19	StringTie	exon	5696249	5696757	1000	-	.	gene_id "MSTRG.86644"; transcript_id "MSTRG.86644.39"; exon_number "7";
chr19	StringTie	exon	5699027	5699205	1000	-	.	gene_id "MSTRG.86644"; transcript_id "MSTRG.86644.39"; exon_number "8";
chr19	StringTie	exon	5700789	5700927	1000	-	.	gene_id "MSTRG.86644"; transcript_id "MSTRG.86644.39"; exon_number "9";
chr19	StringTie	exon	5703641	5704218	1000	-	.	gene_id "MSTRG.86644"; transcript_id "MSTRG.86644.39"; exon_number "10";
chr19	StringTie	exon	5705772	5707143	1000	-	.	gene_id "MSTRG.86644"; transcript_id "MSTRG.86644.39"; exon_number "11";
chr19	StringTie	exon	5707226	5712002	1000	-	.	gene_id "MSTRG.86644"; transcript_id "MSTRG.86644.39"; exon_number "12";
chr19	StringTie	exon	5713134	5713253	1000	-	.	gene_id "MSTRG.86644"; transcript_id "MSTRG.86644.39"; exon_number "13";
chr19	StringTie	exon	5714183	5714271	1000	-	.	gene_id "MSTRG.86644"; transcript_id "MSTRG.86644.39"; exon_number "14";
chr19	StringTie	exon	5719704	5720129	1000	-	.	gene_id "MSTRG.86644"; transcript_id "MSTRG.86644.39"; exon_number "15";
chr19	StringTie	transcript	5691537	5720657	1000	-	.	gene_id "MSTRG.86644"; transcript_id "MSTRG.86644.4";
chr19	StringTie	exon	5691537	5691729	1000	-	.	gene_id "MSTRG.86644"; transcript_id "MSTRG.86644.4"; exon_number "1";
chr19	StringTie	exon	5691769	5692242	1000	-	.	gene_id "MSTRG.86644"; transcript_id "MSTRG.86644.4"; exon_number "2";
chr19	StringTie	exon	5693298	5693462	1000	-	.	gene_id "MSTRG.86644"; transcript_id "MSTRG.86644.4"; exon_number "3";
chr19	StringTie	exon	5693552	5693769	1000	-	.	gene_id "MSTRG.86644"; transcript_id "MSTRG.86644.4"; exon_number "4";
chr19	StringTie	exon	5694387	5694552	1000	-	.	gene_id "MSTRG.86644"; transcript_id "MSTRG.86644.4"; exon_number "5";
chr19	StringTie	exon	5694761	5694901	1000	-	.	gene_id "MSTRG.86644"; transcript_id "MSTRG.86644.4"; exon_number "6";
chr19	StringTie	exon	5696054	5696170	1000	-	.	gene_id "MSTRG.86644"; transcript_id "MSTRG.86644.4"; exon_number "7";
chr19	StringTie	exon	5696249	5696371	1000	-	.	gene_id "MSTRG.86644"; transcript_id "MSTRG.86644.4"; exon_number "8";
chr19	StringTie	exon	5696670	5696757	1000	-	.	gene_id "MSTRG.86644"; transcript_id "MSTRG.86644.4"; exon_number "9";
chr19	StringTie	exon	5699027	5699205	1000	-	.	gene_id "MSTRG.86644"; transcript_id "MSTRG.86644.4"; exon_number "10";
chr19	StringTie	exon	5700789	5700927	1000	-	.	gene_id "MSTRG.86644"; transcript_id "MSTRG.86644.4"; exon_number "11";
chr19	StringTie	exon	5705772	5705992	1000	-	.	gene_id "MSTRG.86644"; transcript_id "MSTRG.86644.4"; exon_number "12";
chr19	StringTie	exon	5707060	5707143	1000	-	.	gene_id "MSTRG.86644"; transcript_id "MSTRG.86644.4"; exon_number "13";
chr19	StringTie	exon	5707697	5707826	1000	-	.	gene_id "MSTRG.86644"; transcript_id "MSTRG.86644.4"; exon_number "14";
chr19	StringTie	exon	5708342	5708403	1000	-	.	gene_id "MSTRG.86644"; transcript_id "MSTRG.86644.4"; exon_number "15";
chr19	StringTie	exon	5711771	5712002	1000	-	.	gene_id "MSTRG.86644"; transcript_id "MSTRG.86644.4"; exon_number "16";
chr19	StringTie	exon	5713134	5713253	1000	-	.	gene_id "MSTRG.86644"; transcript_id "MSTRG.86644.4"; exon_number "17";
chr19	StringTie	exon	5714183	5714271	1000	-	.	gene_id "MSTRG.86644"; transcript_id "MSTRG.86644.4"; exon_number "18";
chr19	StringTie	exon	5719704	5720657	1000	-	.	gene_id "MSTRG.86644"; transcript_id "MSTRG.86644.4"; exon_number "19";
chr19	StringTie	transcript	5691815	5720508	1000	-	.	gene_id "MSTRG.86644"; transcript_id "MSTRG.86644.40";
chr19	StringTie	exon	5691815	5692208	1000	-	.	gene_id "MSTRG.86644"; transcript_id "MSTRG.86644.40"; exon_number "1";
chr19	StringTie	exon	5693298	5693462	1000	-	.	gene_id "MSTRG.86644"; transcript_id "MSTRG.86644.40"; exon_number "2";
chr19	StringTie	exon	5693552	5693769	1000	-	.	gene_id "MSTRG.86644"; transcript_id "MSTRG.86644.40"; exon_number "3";
chr19	StringTie	exon	5694387	5694552	1000	-	.	gene_id "MSTRG.86644"; transcript_id "MSTRG.86644.40"; exon_number "4";
chr19	StringTie	exon	5694761	5694901	1000	-	.	gene_id "MSTRG.86644"; transcript_id "MSTRG.86644.40"; exon_number "5";
chr19	StringTie	exon	5696054	5696170	1000	-	.	gene_id "MSTRG.86644"; transcript_id "MSTRG.86644.40"; exon_number "6";
chr19	StringTie	exon	5696249	5696371	1000	-	.	gene_id "MSTRG.86644"; transcript_id "MSTRG.86644.40"; exon_number "7";
chr19	StringTie	exon	5696670	5696757	1000	-	.	gene_id "MSTRG.86644"; transcript_id "MSTRG.86644.40"; exon_number "8";
chr19	StringTie	exon	5699027	5699205	1000	-	.	gene_id "MSTRG.86644"; transcript_id "MSTRG.86644.40"; exon_number "9";
chr19	StringTie	exon	5700789	5700927	1000	-	.	gene_id "MSTRG.86644"; transcript_id "MSTRG.86644.40"; exon_number "10";
chr19	StringTie	exon	5705772	5705992	1000	-	.	gene_id "MSTRG.86644"; transcript_id "MSTRG.86644.40"; exon_number "11";
chr19	StringTie	exon	5707060	5707143	1000	-	.	gene_id "MSTRG.86644"; transcript_id "MSTRG.86644.40"; exon_number "12";
chr19	StringTie	exon	5707226	5708403	1000	-	.	gene_id "MSTRG.86644"; transcript_id "MSTRG.86644.40"; exon_number "13";
chr19	StringTie	exon	5711771	5712002	1000	-	.	gene_id "MSTRG.86644"; transcript_id "MSTRG.86644.40"; exon_number "14";
chr19	StringTie	exon	5713134	5713253	1000	-	.	gene_id "MSTRG.86644"; transcript_id "MSTRG.86644.40"; exon_number "15";
chr19	StringTie	exon	5714183	5714271	1000	-	.	gene_id "MSTRG.86644"; transcript_id "MSTRG.86644.40"; exon_number "16";
chr19	StringTie	exon	5719704	5720508	1000	-	.	gene_id "MSTRG.86644"; transcript_id "MSTRG.86644.40"; exon_number "17";
chr19	StringTie	transcript	5691816	5720269	1000	-	.	gene_id "MSTRG.86644"; transcript_id "MSTRG.86644.41";
chr19	StringTie	exon	5691816	5692208	1000	-	.	gene_id "MSTRG.86644"; transcript_id "MSTRG.86644.41"; exon_number "1";
chr19	StringTie	exon	5693298	5693462	1000	-	.	gene_id "MSTRG.86644"; transcript_id "MSTRG.86644.41"; exon_number "2";
chr19	StringTie	exon	5693552	5693766	1000	-	.	gene_id "MSTRG.86644"; transcript_id "MSTRG.86644.41"; exon_number "3";
chr19	StringTie	exon	5694387	5694552	1000	-	.	gene_id "MSTRG.86644"; transcript_id "MSTRG.86644.41"; exon_number "4";
chr19	StringTie	exon	5694761	5694901	1000	-	.	gene_id "MSTRG.86644"; transcript_id "MSTRG.86644.41"; exon_number "5";
chr19	StringTie	exon	5696054	5696170	1000	-	.	gene_id "MSTRG.86644"; transcript_id "MSTRG.86644.41"; exon_number "6";
chr19	StringTie	exon	5696249	5696371	1000	-	.	gene_id "MSTRG.86644"; transcript_id "MSTRG.86644.41"; exon_number "7";
chr19	StringTie	exon	5696670	5696757	1000	-	.	gene_id "MSTRG.86644"; transcript_id "MSTRG.86644.41"; exon_number "8";
chr19	StringTie	exon	5699027	5699205	1000	-	.	gene_id "MSTRG.86644"; transcript_id "MSTRG.86644.41"; exon_number "9";
chr19	StringTie	exon	5700789	5700927	1000	-	.	gene_id "MSTRG.86644"; transcript_id "MSTRG.86644.41"; exon_number "10";
chr19	StringTie	exon	5704109	5704218	1000	-	.	gene_id "MSTRG.86644"; transcript_id "MSTRG.86644.41"; exon_number "11";
chr19	StringTie	exon	5705772	5705992	1000	-	.	gene_id "MSTRG.86644"; transcript_id "MSTRG.86644.41"; exon_number "12";
chr19	StringTie	exon	5707060	5707143	1000	-	.	gene_id "MSTRG.86644"; transcript_id "MSTRG.86644.41"; exon_number "13";
chr19	StringTie	exon	5707697	5708403	1000	-	.	gene_id "MSTRG.86644"; transcript_id "MSTRG.86644.41"; exon_number "14";
chr19	StringTie	exon	5711771	5712002	1000	-	.	gene_id "MSTRG.86644"; transcript_id "MSTRG.86644.41"; exon_number "15";
chr19	StringTie	exon	5713134	5713253	1000	-	.	gene_id "MSTRG.86644"; transcript_id "MSTRG.86644.41"; exon_number "16";
chr19	StringTie	exon	5714183	5714271	1000	-	.	gene_id "MSTRG.86644"; transcript_id "MSTRG.86644.41"; exon_number "17";
chr19	StringTie	exon	5719704	5720269	1000	-	.	gene_id "MSTRG.86644"; transcript_id "MSTRG.86644.41"; exon_number "18";
chr19	StringTie	transcript	5691817	5720561	1000	-	.	gene_id "MSTRG.86644"; transcript_id "MSTRG.86644.42";
chr19	StringTie	exon	5691817	5692208	1000	-	.	gene_id "MSTRG.86644"; transcript_id "MSTRG.86644.42"; exon_number "1";
chr19	StringTie	exon	5693298	5693462	1000	-	.	gene_id "MSTRG.86644"; transcript_id "MSTRG.86644.42"; exon_number "2";
chr19	StringTie	exon	5693552	5693769	1000	-	.	gene_id "MSTRG.86644"; transcript_id "MSTRG.86644.42"; exon_number "3";
chr19	StringTie	exon	5694387	5694552	1000	-	.	gene_id "MSTRG.86644"; transcript_id "MSTRG.86644.42"; exon_number "4";
chr19	StringTie	exon	5694761	5694901	1000	-	.	gene_id "MSTRG.86644"; transcript_id "MSTRG.86644.42"; exon_number "5";
chr19	StringTie	exon	5696054	5696170	1000	-	.	gene_id "MSTRG.86644"; transcript_id "MSTRG.86644.42"; exon_number "6";
chr19	StringTie	exon	5696249	5696371	1000	-	.	gene_id "MSTRG.86644"; transcript_id "MSTRG.86644.42"; exon_number "7";
chr19	StringTie	exon	5696670	5696757	1000	-	.	gene_id "MSTRG.86644"; transcript_id "MSTRG.86644.42"; exon_number "8";
chr19	StringTie	exon	5699027	5699205	1000	-	.	gene_id "MSTRG.86644"; transcript_id "MSTRG.86644.42"; exon_number "9";
chr19	StringTie	exon	5700789	5700927	1000	-	.	gene_id "MSTRG.86644"; transcript_id "MSTRG.86644.42"; exon_number "10";
chr19	StringTie	exon	5703641	5703825	1000	-	.	gene_id "MSTRG.86644"; transcript_id "MSTRG.86644.42"; exon_number "11";
chr19	StringTie	exon	5705772	5705992	1000	-	.	gene_id "MSTRG.86644"; transcript_id "MSTRG.86644.42"; exon_number "12";
chr19	StringTie	exon	5707060	5707143	1000	-	.	gene_id "MSTRG.86644"; transcript_id "MSTRG.86644.42"; exon_number "13";
chr19	StringTie	exon	5707697	5707826	1000	-	.	gene_id "MSTRG.86644"; transcript_id "MSTRG.86644.42"; exon_number "14";
chr19	StringTie	exon	5708342	5708403	1000	-	.	gene_id "MSTRG.86644"; transcript_id "MSTRG.86644.42"; exon_number "15";
chr19	StringTie	exon	5711771	5712002	1000	-	.	gene_id "MSTRG.86644"; transcript_id "MSTRG.86644.42"; exon_number "16";
chr19	StringTie	exon	5713134	5713253	1000	-	.	gene_id "MSTRG.86644"; transcript_id "MSTRG.86644.42"; exon_number "17";
chr19	StringTie	exon	5714183	5714271	1000	-	.	gene_id "MSTRG.86644"; transcript_id "MSTRG.86644.42"; exon_number "18";
chr19	StringTie	exon	5719704	5720561	1000	-	.	gene_id "MSTRG.86644"; transcript_id "MSTRG.86644.42"; exon_number "19";
chr19	StringTie	transcript	5691818	5719845	1000	-	.	gene_id "MSTRG.86644"; transcript_id "MSTRG.86644.43";
chr19	StringTie	exon	5691818	5692208	1000	-	.	gene_id "MSTRG.86644"; transcript_id "MSTRG.86644.43"; exon_number "1";
chr19	StringTie	exon	5693298	5693462	1000	-	.	gene_id "MSTRG.86644"; transcript_id "MSTRG.86644.43"; exon_number "2";
chr19	StringTie	exon	5693552	5693769	1000	-	.	gene_id "MSTRG.86644"; transcript_id "MSTRG.86644.43"; exon_number "3";
chr19	StringTie	exon	5694387	5694552	1000	-	.	gene_id "MSTRG.86644"; transcript_id "MSTRG.86644.43"; exon_number "4";
chr19	StringTie	exon	5694761	5694901	1000	-	.	gene_id "MSTRG.86644"; transcript_id "MSTRG.86644.43"; exon_number "5";
chr19	StringTie	exon	5696054	5696170	1000	-	.	gene_id "MSTRG.86644"; transcript_id "MSTRG.86644.43"; exon_number "6";
chr19	StringTie	exon	5696249	5696371	1000	-	.	gene_id "MSTRG.86644"; transcript_id "MSTRG.86644.43"; exon_number "7";
chr19	StringTie	exon	5696670	5696757	1000	-	.	gene_id "MSTRG.86644"; transcript_id "MSTRG.86644.43"; exon_number "8";
chr19	StringTie	exon	5699027	5699205	1000	-	.	gene_id "MSTRG.86644"; transcript_id "MSTRG.86644.43"; exon_number "9";
chr19	StringTie	exon	5700789	5700927	1000	-	.	gene_id "MSTRG.86644"; transcript_id "MSTRG.86644.43"; exon_number "10";
chr19	StringTie	exon	5703641	5703825	1000	-	.	gene_id "MSTRG.86644"; transcript_id "MSTRG.86644.43"; exon_number "11";
chr19	StringTie	exon	5704109	5704218	1000	-	.	gene_id "MSTRG.86644"; transcript_id "MSTRG.86644.43"; exon_number "12";
chr19	StringTie	exon	5705772	5705992	1000	-	.	gene_id "MSTRG.86644"; transcript_id "MSTRG.86644.43"; exon_number "13";
chr19	StringTie	exon	5707060	5707143	1000	-	.	gene_id "MSTRG.86644"; transcript_id "MSTRG.86644.43"; exon_number "14";
chr19	StringTie	exon	5707697	5708403	1000	-	.	gene_id "MSTRG.86644"; transcript_id "MSTRG.86644.43"; exon_number "15";
chr19	StringTie	exon	5711771	5712002	1000	-	.	gene_id "MSTRG.86644"; transcript_id "MSTRG.86644.43"; exon_number "16";
chr19	StringTie	exon	5713134	5713253	1000	-	.	gene_id "MSTRG.86644"; transcript_id "MSTRG.86644.43"; exon_number "17";
chr19	StringTie	exon	5714183	5714271	1000	-	.	gene_id "MSTRG.86644"; transcript_id "MSTRG.86644.43"; exon_number "18";
chr19	StringTie	exon	5719704	5719845	1000	-	.	gene_id "MSTRG.86644"; transcript_id "MSTRG.86644.43"; exon_number "19";
chr19	StringTie	transcript	5691819	5720609	1000	-	.	gene_id "MSTRG.86644"; transcript_id "MSTRG.86644.44";
chr19	StringTie	exon	5691819	5692208	1000	-	.	gene_id "MSTRG.86644"; transcript_id "MSTRG.86644.44"; exon_number "1";
chr19	StringTie	exon	5693298	5693462	1000	-	.	gene_id "MSTRG.86644"; transcript_id "MSTRG.86644.44"; exon_number "2";
chr19	StringTie	exon	5693552	5693769	1000	-	.	gene_id "MSTRG.86644"; transcript_id "MSTRG.86644.44"; exon_number "3";
chr19	StringTie	exon	5694387	5694552	1000	-	.	gene_id "MSTRG.86644"; transcript_id "MSTRG.86644.44"; exon_number "4";
chr19	StringTie	exon	5694761	5694901	1000	-	.	gene_id "MSTRG.86644"; transcript_id "MSTRG.86644.44"; exon_number "5";
chr19	StringTie	exon	5696054	5696170	1000	-	.	gene_id "MSTRG.86644"; transcript_id "MSTRG.86644.44"; exon_number "6";
chr19	StringTie	exon	5696249	5696371	1000	-	.	gene_id "MSTRG.86644"; transcript_id "MSTRG.86644.44"; exon_number "7";
chr19	StringTie	exon	5696670	5696757	1000	-	.	gene_id "MSTRG.86644"; transcript_id "MSTRG.86644.44"; exon_number "8";
chr19	StringTie	exon	5699027	5699205	1000	-	.	gene_id "MSTRG.86644"; transcript_id "MSTRG.86644.44"; exon_number "9";
chr19	StringTie	exon	5700789	5700927	1000	-	.	gene_id "MSTRG.86644"; transcript_id "MSTRG.86644.44"; exon_number "10";
chr19	StringTie	exon	5704109	5704218	1000	-	.	gene_id "MSTRG.86644"; transcript_id "MSTRG.86644.44"; exon_number "11";
chr19	StringTie	exon	5705772	5705992	1000	-	.	gene_id "MSTRG.86644"; transcript_id "MSTRG.86644.44"; exon_number "12";
chr19	StringTie	exon	5707060	5707143	1000	-	.	gene_id "MSTRG.86644"; transcript_id "MSTRG.86644.44"; exon_number "13";
chr19	StringTie	exon	5707226	5712002	1000	-	.	gene_id "MSTRG.86644"; transcript_id "MSTRG.86644.44"; exon_number "14";
chr19	StringTie	exon	5713134	5713253	1000	-	.	gene_id "MSTRG.86644"; transcript_id "MSTRG.86644.44"; exon_number "15";
chr19	StringTie	exon	5714183	5714271	1000	-	.	gene_id "MSTRG.86644"; transcript_id "MSTRG.86644.44"; exon_number "16";
chr19	StringTie	exon	5719704	5720609	1000	-	.	gene_id "MSTRG.86644"; transcript_id "MSTRG.86644.44"; exon_number "17";
chr19	StringTie	transcript	5691823	5714621	1000	-	.	gene_id "MSTRG.86644"; transcript_id "MSTRG.86644.45";
chr19	StringTie	exon	5691823	5692242	1000	-	.	gene_id "MSTRG.86644"; transcript_id "MSTRG.86644.45"; exon_number "1";
chr19	StringTie	exon	5693298	5693462	1000	-	.	gene_id "MSTRG.86644"; transcript_id "MSTRG.86644.45"; exon_number "2";
chr19	StringTie	exon	5693552	5693766	1000	-	.	gene_id "MSTRG.86644"; transcript_id "MSTRG.86644.45"; exon_number "3";
chr19	StringTie	exon	5694387	5694552	1000	-	.	gene_id "MSTRG.86644"; transcript_id "MSTRG.86644.45"; exon_number "4";
chr19	StringTie	exon	5694761	5694901	1000	-	.	gene_id "MSTRG.86644"; transcript_id "MSTRG.86644.45"; exon_number "5";
chr19	StringTie	exon	5696054	5696170	1000	-	.	gene_id "MSTRG.86644"; transcript_id "MSTRG.86644.45"; exon_number "6";
chr19	StringTie	exon	5696249	5696371	1000	-	.	gene_id "MSTRG.86644"; transcript_id "MSTRG.86644.45"; exon_number "7";
chr19	StringTie	exon	5696670	5696757	1000	-	.	gene_id "MSTRG.86644"; transcript_id "MSTRG.86644.45"; exon_number "8";
chr19	StringTie	exon	5699027	5699205	1000	-	.	gene_id "MSTRG.86644"; transcript_id "MSTRG.86644.45"; exon_number "9";
chr19	StringTie	exon	5700789	5700927	1000	-	.	gene_id "MSTRG.86644"; transcript_id "MSTRG.86644.45"; exon_number "10";
chr19	StringTie	exon	5704109	5704218	1000	-	.	gene_id "MSTRG.86644"; transcript_id "MSTRG.86644.45"; exon_number "11";
chr19	StringTie	exon	5705772	5705992	1000	-	.	gene_id "MSTRG.86644"; transcript_id "MSTRG.86644.45"; exon_number "12";
chr19	StringTie	exon	5707060	5707143	1000	-	.	gene_id "MSTRG.86644"; transcript_id "MSTRG.86644.45"; exon_number "13";
chr19	StringTie	exon	5707697	5708403	1000	-	.	gene_id "MSTRG.86644"; transcript_id "MSTRG.86644.45"; exon_number "14";
chr19	StringTie	exon	5711771	5712002	1000	-	.	gene_id "MSTRG.86644"; transcript_id "MSTRG.86644.45"; exon_number "15";
chr19	StringTie	exon	5713134	5713253	1000	-	.	gene_id "MSTRG.86644"; transcript_id "MSTRG.86644.45"; exon_number "16";
chr19	StringTie	exon	5714183	5714621	1000	-	.	gene_id "MSTRG.86644"; transcript_id "MSTRG.86644.45"; exon_number "17";
chr19	StringTie	transcript	5691823	5720143	1000	-	.	gene_id "MSTRG.86644"; transcript_id "MSTRG.86644.46";
chr19	StringTie	exon	5691823	5692242	1000	-	.	gene_id "MSTRG.86644"; transcript_id "MSTRG.86644.46"; exon_number "1";
chr19	StringTie	exon	5693298	5693462	1000	-	.	gene_id "MSTRG.86644"; transcript_id "MSTRG.86644.46"; exon_number "2";
chr19	StringTie	exon	5693552	5693769	1000	-	.	gene_id "MSTRG.86644"; transcript_id "MSTRG.86644.46"; exon_number "3";
chr19	StringTie	exon	5694387	5694552	1000	-	.	gene_id "MSTRG.86644"; transcript_id "MSTRG.86644.46"; exon_number "4";
chr19	StringTie	exon	5694761	5694901	1000	-	.	gene_id "MSTRG.86644"; transcript_id "MSTRG.86644.46"; exon_number "5";
chr19	StringTie	exon	5696054	5696170	1000	-	.	gene_id "MSTRG.86644"; transcript_id "MSTRG.86644.46"; exon_number "6";
chr19	StringTie	exon	5696249	5696757	1000	-	.	gene_id "MSTRG.86644"; transcript_id "MSTRG.86644.46"; exon_number "7";
chr19	StringTie	exon	5699027	5699205	1000	-	.	gene_id "MSTRG.86644"; transcript_id "MSTRG.86644.46"; exon_number "8";
chr19	StringTie	exon	5700789	5700927	1000	-	.	gene_id "MSTRG.86644"; transcript_id "MSTRG.86644.46"; exon_number "9";
chr19	StringTie	exon	5705772	5705947	1000	-	.	gene_id "MSTRG.86644"; transcript_id "MSTRG.86644.46"; exon_number "10";
chr19	StringTie	exon	5712463	5712468	1000	-	.	gene_id "MSTRG.86644"; transcript_id "MSTRG.86644.46"; exon_number "11";
chr19	StringTie	exon	5719704	5720143	1000	-	.	gene_id "MSTRG.86644"; transcript_id "MSTRG.86644.46"; exon_number "12";
chr19	StringTie	transcript	5691823	5714384	1000	-	.	gene_id "MSTRG.86644"; transcript_id "MSTRG.86644.47";
chr19	StringTie	exon	5691823	5692242	1000	-	.	gene_id "MSTRG.86644"; transcript_id "MSTRG.86644.47"; exon_number "1";
chr19	StringTie	exon	5693298	5693462	1000	-	.	gene_id "MSTRG.86644"; transcript_id "MSTRG.86644.47"; exon_number "2";
chr19	StringTie	exon	5693552	5693769	1000	-	.	gene_id "MSTRG.86644"; transcript_id "MSTRG.86644.47"; exon_number "3";
chr19	StringTie	exon	5694387	5694552	1000	-	.	gene_id "MSTRG.86644"; transcript_id "MSTRG.86644.47"; exon_number "4";
chr19	StringTie	exon	5694761	5694901	1000	-	.	gene_id "MSTRG.86644"; transcript_id "MSTRG.86644.47"; exon_number "5";
chr19	StringTie	exon	5696054	5696170	1000	-	.	gene_id "MSTRG.86644"; transcript_id "MSTRG.86644.47"; exon_number "6";
chr19	StringTie	exon	5696249	5696371	1000	-	.	gene_id "MSTRG.86644"; transcript_id "MSTRG.86644.47"; exon_number "7";
chr19	StringTie	exon	5696670	5696757	1000	-	.	gene_id "MSTRG.86644"; transcript_id "MSTRG.86644.47"; exon_number "8";
chr19	StringTie	exon	5699027	5699205	1000	-	.	gene_id "MSTRG.86644"; transcript_id "MSTRG.86644.47"; exon_number "9";
chr19	StringTie	exon	5700789	5700927	1000	-	.	gene_id "MSTRG.86644"; transcript_id "MSTRG.86644.47"; exon_number "10";
chr19	StringTie	exon	5705772	5705992	1000	-	.	gene_id "MSTRG.86644"; transcript_id "MSTRG.86644.47"; exon_number "11";
chr19	StringTie	exon	5707060	5707143	1000	-	.	gene_id "MSTRG.86644"; transcript_id "MSTRG.86644.47"; exon_number "12";
chr19	StringTie	exon	5707226	5707347	1000	-	.	gene_id "MSTRG.86644"; transcript_id "MSTRG.86644.47"; exon_number "13";
chr19	StringTie	exon	5707697	5712002	1000	-	.	gene_id "MSTRG.86644"; transcript_id "MSTRG.86644.47"; exon_number "14";
chr19	StringTie	exon	5713134	5713253	1000	-	.	gene_id "MSTRG.86644"; transcript_id "MSTRG.86644.47"; exon_number "15";
chr19	StringTie	exon	5714183	5714384	1000	-	.	gene_id "MSTRG.86644"; transcript_id "MSTRG.86644.47"; exon_number "16";
chr19	StringTie	transcript	5691823	5720559	1000	-	.	gene_id "MSTRG.86644"; transcript_id "MSTRG.86644.48";
chr19	StringTie	exon	5691823	5692208	1000	-	.	gene_id "MSTRG.86644"; transcript_id "MSTRG.86644.48"; exon_number "1";
chr19	StringTie	exon	5693298	5693462	1000	-	.	gene_id "MSTRG.86644"; transcript_id "MSTRG.86644.48"; exon_number "2";
chr19	StringTie	exon	5693552	5693769	1000	-	.	gene_id "MSTRG.86644"; transcript_id "MSTRG.86644.48"; exon_number "3";
chr19	StringTie	exon	5694387	5694552	1000	-	.	gene_id "MSTRG.86644"; transcript_id "MSTRG.86644.48"; exon_number "4";
chr19	StringTie	exon	5694761	5694901	1000	-	.	gene_id "MSTRG.86644"; transcript_id "MSTRG.86644.48"; exon_number "5";
chr19	StringTie	exon	5696054	5696170	1000	-	.	gene_id "MSTRG.86644"; transcript_id "MSTRG.86644.48"; exon_number "6";
chr19	StringTie	exon	5696249	5696371	1000	-	.	gene_id "MSTRG.86644"; transcript_id "MSTRG.86644.48"; exon_number "7";
chr19	StringTie	exon	5696670	5696757	1000	-	.	gene_id "MSTRG.86644"; transcript_id "MSTRG.86644.48"; exon_number "8";
chr19	StringTie	exon	5699027	5699205	1000	-	.	gene_id "MSTRG.86644"; transcript_id "MSTRG.86644.48"; exon_number "9";
chr19	StringTie	exon	5700789	5700927	1000	-	.	gene_id "MSTRG.86644"; transcript_id "MSTRG.86644.48"; exon_number "10";
chr19	StringTie	exon	5705772	5705992	1000	-	.	gene_id "MSTRG.86644"; transcript_id "MSTRG.86644.48"; exon_number "11";
chr19	StringTie	exon	5707060	5707143	1000	-	.	gene_id "MSTRG.86644"; transcript_id "MSTRG.86644.48"; exon_number "12";
chr19	StringTie	exon	5707697	5708403	1000	-	.	gene_id "MSTRG.86644"; transcript_id "MSTRG.86644.48"; exon_number "13";
chr19	StringTie	exon	5709519	5712002	1000	-	.	gene_id "MSTRG.86644"; transcript_id "MSTRG.86644.48"; exon_number "14";
chr19	StringTie	exon	5713134	5713253	1000	-	.	gene_id "MSTRG.86644"; transcript_id "MSTRG.86644.48"; exon_number "15";
chr19	StringTie	exon	5714183	5714271	1000	-	.	gene_id "MSTRG.86644"; transcript_id "MSTRG.86644.48"; exon_number "16";
chr19	StringTie	exon	5719704	5720559	1000	-	.	gene_id "MSTRG.86644"; transcript_id "MSTRG.86644.48"; exon_number "17";
chr19	StringTie	transcript	5691824	5720280	1000	-	.	gene_id "MSTRG.86644"; transcript_id "MSTRG.86644.49";
chr19	StringTie	exon	5691824	5692208	1000	-	.	gene_id "MSTRG.86644"; transcript_id "MSTRG.86644.49"; exon_number "1";
chr19	StringTie	exon	5693298	5693462	1000	-	.	gene_id "MSTRG.86644"; transcript_id "MSTRG.86644.49"; exon_number "2";
chr19	StringTie	exon	5693552	5693769	1000	-	.	gene_id "MSTRG.86644"; transcript_id "MSTRG.86644.49"; exon_number "3";
chr19	StringTie	exon	5694387	5694552	1000	-	.	gene_id "MSTRG.86644"; transcript_id "MSTRG.86644.49"; exon_number "4";
chr19	StringTie	exon	5694761	5694901	1000	-	.	gene_id "MSTRG.86644"; transcript_id "MSTRG.86644.49"; exon_number "5";
chr19	StringTie	exon	5696054	5696170	1000	-	.	gene_id "MSTRG.86644"; transcript_id "MSTRG.86644.49"; exon_number "6";
chr19	StringTie	exon	5696249	5696371	1000	-	.	gene_id "MSTRG.86644"; transcript_id "MSTRG.86644.49"; exon_number "7";
chr19	StringTie	exon	5696670	5696757	1000	-	.	gene_id "MSTRG.86644"; transcript_id "MSTRG.86644.49"; exon_number "8";
chr19	StringTie	exon	5699027	5699205	1000	-	.	gene_id "MSTRG.86644"; transcript_id "MSTRG.86644.49"; exon_number "9";
chr19	StringTie	exon	5700789	5700927	1000	-	.	gene_id "MSTRG.86644"; transcript_id "MSTRG.86644.49"; exon_number "10";
chr19	StringTie	exon	5705772	5705992	1000	-	.	gene_id "MSTRG.86644"; transcript_id "MSTRG.86644.49"; exon_number "11";
chr19	StringTie	exon	5707060	5707143	1000	-	.	gene_id "MSTRG.86644"; transcript_id "MSTRG.86644.49"; exon_number "12";
chr19	StringTie	exon	5707697	5707826	1000	-	.	gene_id "MSTRG.86644"; transcript_id "MSTRG.86644.49"; exon_number "13";
chr19	StringTie	exon	5708342	5708403	1000	-	.	gene_id "MSTRG.86644"; transcript_id "MSTRG.86644.49"; exon_number "14";
chr19	StringTie	exon	5711771	5712002	1000	-	.	gene_id "MSTRG.86644"; transcript_id "MSTRG.86644.49"; exon_number "15";
chr19	StringTie	exon	5713134	5713253	1000	-	.	gene_id "MSTRG.86644"; transcript_id "MSTRG.86644.49"; exon_number "16";
chr19	StringTie	exon	5714183	5714271	1000	-	.	gene_id "MSTRG.86644"; transcript_id "MSTRG.86644.49"; exon_number "17";
chr19	StringTie	exon	5719704	5719871	1000	-	.	gene_id "MSTRG.86644"; transcript_id "MSTRG.86644.49"; exon_number "18";
chr19	StringTie	exon	5719961	5720280	1000	-	.	gene_id "MSTRG.86644"; transcript_id "MSTRG.86644.49"; exon_number "19";
chr19	StringTie	transcript	5691537	5720555	1000	-	.	gene_id "MSTRG.86644"; transcript_id "MSTRG.86644.5";
chr19	StringTie	exon	5691537	5691729	1000	-	.	gene_id "MSTRG.86644"; transcript_id "MSTRG.86644.5"; exon_number "1";
chr19	StringTie	exon	5691769	5692208	1000	-	.	gene_id "MSTRG.86644"; transcript_id "MSTRG.86644.5"; exon_number "2";
chr19	StringTie	exon	5693298	5693462	1000	-	.	gene_id "MSTRG.86644"; transcript_id "MSTRG.86644.5"; exon_number "3";
chr19	StringTie	exon	5693552	5693766	1000	-	.	gene_id "MSTRG.86644"; transcript_id "MSTRG.86644.5"; exon_number "4";
chr19	StringTie	exon	5694387	5694552	1000	-	.	gene_id "MSTRG.86644"; transcript_id "MSTRG.86644.5"; exon_number "5";
chr19	StringTie	exon	5694761	5694901	1000	-	.	gene_id "MSTRG.86644"; transcript_id "MSTRG.86644.5"; exon_number "6";
chr19	StringTie	exon	5696054	5696170	1000	-	.	gene_id "MSTRG.86644"; transcript_id "MSTRG.86644.5"; exon_number "7";
chr19	StringTie	exon	5696249	5696371	1000	-	.	gene_id "MSTRG.86644"; transcript_id "MSTRG.86644.5"; exon_number "8";
chr19	StringTie	exon	5696670	5696757	1000	-	.	gene_id "MSTRG.86644"; transcript_id "MSTRG.86644.5"; exon_number "9";
chr19	StringTie	exon	5699027	5699205	1000	-	.	gene_id "MSTRG.86644"; transcript_id "MSTRG.86644.5"; exon_number "10";
chr19	StringTie	exon	5700789	5700927	1000	-	.	gene_id "MSTRG.86644"; transcript_id "MSTRG.86644.5"; exon_number "11";
chr19	StringTie	exon	5705772	5705992	1000	-	.	gene_id "MSTRG.86644"; transcript_id "MSTRG.86644.5"; exon_number "12";
chr19	StringTie	exon	5707060	5707143	1000	-	.	gene_id "MSTRG.86644"; transcript_id "MSTRG.86644.5"; exon_number "13";
chr19	StringTie	exon	5707697	5707826	1000	-	.	gene_id "MSTRG.86644"; transcript_id "MSTRG.86644.5"; exon_number "14";
chr19	StringTie	exon	5708342	5708403	1000	-	.	gene_id "MSTRG.86644"; transcript_id "MSTRG.86644.5"; exon_number "15";
chr19	StringTie	exon	5711771	5712002	1000	-	.	gene_id "MSTRG.86644"; transcript_id "MSTRG.86644.5"; exon_number "16";
chr19	StringTie	exon	5713134	5713253	1000	-	.	gene_id "MSTRG.86644"; transcript_id "MSTRG.86644.5"; exon_number "17";
chr19	StringTie	exon	5714183	5714271	1000	-	.	gene_id "MSTRG.86644"; transcript_id "MSTRG.86644.5"; exon_number "18";
chr19	StringTie	exon	5719704	5720555	1000	-	.	gene_id "MSTRG.86644"; transcript_id "MSTRG.86644.5"; exon_number "19";
chr19	StringTie	transcript	5691824	5712002	1000	-	.	gene_id "MSTRG.86644"; transcript_id "MSTRG.86644.50";
chr19	StringTie	exon	5691824	5692242	1000	-	.	gene_id "MSTRG.86644"; transcript_id "MSTRG.86644.50"; exon_number "1";
chr19	StringTie	exon	5693298	5693462	1000	-	.	gene_id "MSTRG.86644"; transcript_id "MSTRG.86644.50"; exon_number "2";
chr19	StringTie	exon	5693552	5693769	1000	-	.	gene_id "MSTRG.86644"; transcript_id "MSTRG.86644.50"; exon_number "3";
chr19	StringTie	exon	5694387	5694552	1000	-	.	gene_id "MSTRG.86644"; transcript_id "MSTRG.86644.50"; exon_number "4";
chr19	StringTie	exon	5694761	5694928	1000	-	.	gene_id "MSTRG.86644"; transcript_id "MSTRG.86644.50"; exon_number "5";
chr19	StringTie	exon	5696054	5696170	1000	-	.	gene_id "MSTRG.86644"; transcript_id "MSTRG.86644.50"; exon_number "6";
chr19	StringTie	exon	5696249	5696757	1000	-	.	gene_id "MSTRG.86644"; transcript_id "MSTRG.86644.50"; exon_number "7";
chr19	StringTie	exon	5699027	5699205	1000	-	.	gene_id "MSTRG.86644"; transcript_id "MSTRG.86644.50"; exon_number "8";
chr19	StringTie	exon	5700789	5700927	1000	-	.	gene_id "MSTRG.86644"; transcript_id "MSTRG.86644.50"; exon_number "9";
chr19	StringTie	exon	5704109	5704218	1000	-	.	gene_id "MSTRG.86644"; transcript_id "MSTRG.86644.50"; exon_number "10";
chr19	StringTie	exon	5705772	5705992	1000	-	.	gene_id "MSTRG.86644"; transcript_id "MSTRG.86644.50"; exon_number "11";
chr19	StringTie	exon	5707060	5707143	1000	-	.	gene_id "MSTRG.86644"; transcript_id "MSTRG.86644.50"; exon_number "12";
chr19	StringTie	exon	5707697	5712002	1000	-	.	gene_id "MSTRG.86644"; transcript_id "MSTRG.86644.50"; exon_number "13";
chr19	StringTie	transcript	5691824	5720146	1000	-	.	gene_id "MSTRG.86644"; transcript_id "MSTRG.86644.51";
chr19	StringTie	exon	5691824	5692242	1000	-	.	gene_id "MSTRG.86644"; transcript_id "MSTRG.86644.51"; exon_number "1";
chr19	StringTie	exon	5693298	5693462	1000	-	.	gene_id "MSTRG.86644"; transcript_id "MSTRG.86644.51"; exon_number "2";
chr19	StringTie	exon	5693552	5693769	1000	-	.	gene_id "MSTRG.86644"; transcript_id "MSTRG.86644.51"; exon_number "3";
chr19	StringTie	exon	5694387	5694552	1000	-	.	gene_id "MSTRG.86644"; transcript_id "MSTRG.86644.51"; exon_number "4";
chr19	StringTie	exon	5694761	5694901	1000	-	.	gene_id "MSTRG.86644"; transcript_id "MSTRG.86644.51"; exon_number "5";
chr19	StringTie	exon	5696054	5696170	1000	-	.	gene_id "MSTRG.86644"; transcript_id "MSTRG.86644.51"; exon_number "6";
chr19	StringTie	exon	5696249	5696371	1000	-	.	gene_id "MSTRG.86644"; transcript_id "MSTRG.86644.51"; exon_number "7";
chr19	StringTie	exon	5696670	5696757	1000	-	.	gene_id "MSTRG.86644"; transcript_id "MSTRG.86644.51"; exon_number "8";
chr19	StringTie	exon	5699027	5699205	1000	-	.	gene_id "MSTRG.86644"; transcript_id "MSTRG.86644.51"; exon_number "9";
chr19	StringTie	exon	5700789	5700927	1000	-	.	gene_id "MSTRG.86644"; transcript_id "MSTRG.86644.51"; exon_number "10";
chr19	StringTie	exon	5704109	5704167	1000	-	.	gene_id "MSTRG.86644"; transcript_id "MSTRG.86644.51"; exon_number "11";
chr19	StringTie	exon	5705772	5705992	1000	-	.	gene_id "MSTRG.86644"; transcript_id "MSTRG.86644.51"; exon_number "12";
chr19	StringTie	exon	5707060	5707143	1000	-	.	gene_id "MSTRG.86644"; transcript_id "MSTRG.86644.51"; exon_number "13";
chr19	StringTie	exon	5707697	5707826	1000	-	.	gene_id "MSTRG.86644"; transcript_id "MSTRG.86644.51"; exon_number "14";
chr19	StringTie	exon	5708342	5708403	1000	-	.	gene_id "MSTRG.86644"; transcript_id "MSTRG.86644.51"; exon_number "15";
chr19	StringTie	exon	5711771	5711950	1000	-	.	gene_id "MSTRG.86644"; transcript_id "MSTRG.86644.51"; exon_number "16";
chr19	StringTie	exon	5719933	5720146	1000	-	.	gene_id "MSTRG.86644"; transcript_id "MSTRG.86644.51"; exon_number "17";
chr19	StringTie	transcript	5691824	5720507	1000	-	.	gene_id "MSTRG.86644"; transcript_id "MSTRG.86644.52";
chr19	StringTie	exon	5691824	5692208	1000	-	.	gene_id "MSTRG.86644"; transcript_id "MSTRG.86644.52"; exon_number "1";
chr19	StringTie	exon	5693298	5693462	1000	-	.	gene_id "MSTRG.86644"; transcript_id "MSTRG.86644.52"; exon_number "2";
chr19	StringTie	exon	5693552	5693769	1000	-	.	gene_id "MSTRG.86644"; transcript_id "MSTRG.86644.52"; exon_number "3";
chr19	StringTie	exon	5694387	5694552	1000	-	.	gene_id "MSTRG.86644"; transcript_id "MSTRG.86644.52"; exon_number "4";
chr19	StringTie	exon	5694761	5694901	1000	-	.	gene_id "MSTRG.86644"; transcript_id "MSTRG.86644.52"; exon_number "5";
chr19	StringTie	exon	5696054	5696170	1000	-	.	gene_id "MSTRG.86644"; transcript_id "MSTRG.86644.52"; exon_number "6";
chr19	StringTie	exon	5696249	5696371	1000	-	.	gene_id "MSTRG.86644"; transcript_id "MSTRG.86644.52"; exon_number "7";
chr19	StringTie	exon	5696670	5696757	1000	-	.	gene_id "MSTRG.86644"; transcript_id "MSTRG.86644.52"; exon_number "8";
chr19	StringTie	exon	5699027	5699205	1000	-	.	gene_id "MSTRG.86644"; transcript_id "MSTRG.86644.52"; exon_number "9";
chr19	StringTie	exon	5700789	5700927	1000	-	.	gene_id "MSTRG.86644"; transcript_id "MSTRG.86644.52"; exon_number "10";
chr19	StringTie	exon	5703641	5704218	1000	-	.	gene_id "MSTRG.86644"; transcript_id "MSTRG.86644.52"; exon_number "11";
chr19	StringTie	exon	5705772	5705992	1000	-	.	gene_id "MSTRG.86644"; transcript_id "MSTRG.86644.52"; exon_number "12";
chr19	StringTie	exon	5707060	5707143	1000	-	.	gene_id "MSTRG.86644"; transcript_id "MSTRG.86644.52"; exon_number "13";
chr19	StringTie	exon	5707697	5708403	1000	-	.	gene_id "MSTRG.86644"; transcript_id "MSTRG.86644.52"; exon_number "14";
chr19	StringTie	exon	5711771	5712002	1000	-	.	gene_id "MSTRG.86644"; transcript_id "MSTRG.86644.52"; exon_number "15";
chr19	StringTie	exon	5713134	5713253	1000	-	.	gene_id "MSTRG.86644"; transcript_id "MSTRG.86644.52"; exon_number "16";
chr19	StringTie	exon	5714183	5714271	1000	-	.	gene_id "MSTRG.86644"; transcript_id "MSTRG.86644.52"; exon_number "17";
chr19	StringTie	exon	5719704	5720507	1000	-	.	gene_id "MSTRG.86644"; transcript_id "MSTRG.86644.52"; exon_number "18";
chr19	StringTie	transcript	5691826	5712002	1000	-	.	gene_id "MSTRG.86644"; transcript_id "MSTRG.86644.53";
chr19	StringTie	exon	5691826	5692242	1000	-	.	gene_id "MSTRG.86644"; transcript_id "MSTRG.86644.53"; exon_number "1";
chr19	StringTie	exon	5693298	5693462	1000	-	.	gene_id "MSTRG.86644"; transcript_id "MSTRG.86644.53"; exon_number "2";
chr19	StringTie	exon	5693552	5693769	1000	-	.	gene_id "MSTRG.86644"; transcript_id "MSTRG.86644.53"; exon_number "3";
chr19	StringTie	exon	5694387	5694552	1000	-	.	gene_id "MSTRG.86644"; transcript_id "MSTRG.86644.53"; exon_number "4";
chr19	StringTie	exon	5694761	5694901	1000	-	.	gene_id "MSTRG.86644"; transcript_id "MSTRG.86644.53"; exon_number "5";
chr19	StringTie	exon	5696054	5696170	1000	-	.	gene_id "MSTRG.86644"; transcript_id "MSTRG.86644.53"; exon_number "6";
chr19	StringTie	exon	5696249	5696371	1000	-	.	gene_id "MSTRG.86644"; transcript_id "MSTRG.86644.53"; exon_number "7";
chr19	StringTie	exon	5696670	5696757	1000	-	.	gene_id "MSTRG.86644"; transcript_id "MSTRG.86644.53"; exon_number "8";
chr19	StringTie	exon	5699027	5699205	1000	-	.	gene_id "MSTRG.86644"; transcript_id "MSTRG.86644.53"; exon_number "9";
chr19	StringTie	exon	5700789	5700927	1000	-	.	gene_id "MSTRG.86644"; transcript_id "MSTRG.86644.53"; exon_number "10";
chr19	StringTie	exon	5704109	5704253	1000	-	.	gene_id "MSTRG.86644"; transcript_id "MSTRG.86644.53"; exon_number "11";
chr19	StringTie	exon	5705772	5705992	1000	-	.	gene_id "MSTRG.86644"; transcript_id "MSTRG.86644.53"; exon_number "12";
chr19	StringTie	exon	5707060	5707143	1000	-	.	gene_id "MSTRG.86644"; transcript_id "MSTRG.86644.53"; exon_number "13";
chr19	StringTie	exon	5707697	5707826	1000	-	.	gene_id "MSTRG.86644"; transcript_id "MSTRG.86644.53"; exon_number "14";
chr19	StringTie	exon	5708342	5708403	1000	-	.	gene_id "MSTRG.86644"; transcript_id "MSTRG.86644.53"; exon_number "15";
chr19	StringTie	exon	5711771	5712002	1000	-	.	gene_id "MSTRG.86644"; transcript_id "MSTRG.86644.53"; exon_number "16";
chr19	StringTie	transcript	5691827	5719865	1000	-	.	gene_id "MSTRG.86644"; transcript_id "MSTRG.86644.54";
chr19	StringTie	exon	5691827	5692208	1000	-	.	gene_id "MSTRG.86644"; transcript_id "MSTRG.86644.54"; exon_number "1";
chr19	StringTie	exon	5693298	5693462	1000	-	.	gene_id "MSTRG.86644"; transcript_id "MSTRG.86644.54"; exon_number "2";
chr19	StringTie	exon	5693552	5693769	1000	-	.	gene_id "MSTRG.86644"; transcript_id "MSTRG.86644.54"; exon_number "3";
chr19	StringTie	exon	5694387	5694552	1000	-	.	gene_id "MSTRG.86644"; transcript_id "MSTRG.86644.54"; exon_number "4";
chr19	StringTie	exon	5694761	5694901	1000	-	.	gene_id "MSTRG.86644"; transcript_id "MSTRG.86644.54"; exon_number "5";
chr19	StringTie	exon	5696054	5696170	1000	-	.	gene_id "MSTRG.86644"; transcript_id "MSTRG.86644.54"; exon_number "6";
chr19	StringTie	exon	5696249	5696371	1000	-	.	gene_id "MSTRG.86644"; transcript_id "MSTRG.86644.54"; exon_number "7";
chr19	StringTie	exon	5696670	5696757	1000	-	.	gene_id "MSTRG.86644"; transcript_id "MSTRG.86644.54"; exon_number "8";
chr19	StringTie	exon	5699027	5699205	1000	-	.	gene_id "MSTRG.86644"; transcript_id "MSTRG.86644.54"; exon_number "9";
chr19	StringTie	exon	5700789	5700927	1000	-	.	gene_id "MSTRG.86644"; transcript_id "MSTRG.86644.54"; exon_number "10";
chr19	StringTie	exon	5705772	5705992	1000	-	.	gene_id "MSTRG.86644"; transcript_id "MSTRG.86644.54"; exon_number "11";
chr19	StringTie	exon	5707060	5707143	1000	-	.	gene_id "MSTRG.86644"; transcript_id "MSTRG.86644.54"; exon_number "12";
chr19	StringTie	exon	5707697	5707826	1000	-	.	gene_id "MSTRG.86644"; transcript_id "MSTRG.86644.54"; exon_number "13";
chr19	StringTie	exon	5708342	5708403	1000	-	.	gene_id "MSTRG.86644"; transcript_id "MSTRG.86644.54"; exon_number "14";
chr19	StringTie	exon	5711771	5712002	1000	-	.	gene_id "MSTRG.86644"; transcript_id "MSTRG.86644.54"; exon_number "15";
chr19	StringTie	exon	5713134	5713253	1000	-	.	gene_id "MSTRG.86644"; transcript_id "MSTRG.86644.54"; exon_number "16";
chr19	StringTie	exon	5714183	5714256	1000	-	.	gene_id "MSTRG.86644"; transcript_id "MSTRG.86644.54"; exon_number "17";
chr19	StringTie	exon	5719704	5719865	1000	-	.	gene_id "MSTRG.86644"; transcript_id "MSTRG.86644.54"; exon_number "18";
chr19	StringTie	transcript	5691827	5720148	1000	-	.	gene_id "MSTRG.86644"; transcript_id "MSTRG.86644.55";
chr19	StringTie	exon	5691827	5692208	1000	-	.	gene_id "MSTRG.86644"; transcript_id "MSTRG.86644.55"; exon_number "1";
chr19	StringTie	exon	5693298	5693462	1000	-	.	gene_id "MSTRG.86644"; transcript_id "MSTRG.86644.55"; exon_number "2";
chr19	StringTie	exon	5693552	5693769	1000	-	.	gene_id "MSTRG.86644"; transcript_id "MSTRG.86644.55"; exon_number "3";
chr19	StringTie	exon	5694387	5694552	1000	-	.	gene_id "MSTRG.86644"; transcript_id "MSTRG.86644.55"; exon_number "4";
chr19	StringTie	exon	5694761	5694901	1000	-	.	gene_id "MSTRG.86644"; transcript_id "MSTRG.86644.55"; exon_number "5";
chr19	StringTie	exon	5696054	5696170	1000	-	.	gene_id "MSTRG.86644"; transcript_id "MSTRG.86644.55"; exon_number "6";
chr19	StringTie	exon	5696249	5696371	1000	-	.	gene_id "MSTRG.86644"; transcript_id "MSTRG.86644.55"; exon_number "7";
chr19	StringTie	exon	5696670	5696757	1000	-	.	gene_id "MSTRG.86644"; transcript_id "MSTRG.86644.55"; exon_number "8";
chr19	StringTie	exon	5699027	5699205	1000	-	.	gene_id "MSTRG.86644"; transcript_id "MSTRG.86644.55"; exon_number "9";
chr19	StringTie	exon	5700789	5700927	1000	-	.	gene_id "MSTRG.86644"; transcript_id "MSTRG.86644.55"; exon_number "10";
chr19	StringTie	exon	5704109	5704218	1000	-	.	gene_id "MSTRG.86644"; transcript_id "MSTRG.86644.55"; exon_number "11";
chr19	StringTie	exon	5705772	5705992	1000	-	.	gene_id "MSTRG.86644"; transcript_id "MSTRG.86644.55"; exon_number "12";
chr19	StringTie	exon	5707060	5707143	1000	-	.	gene_id "MSTRG.86644"; transcript_id "MSTRG.86644.55"; exon_number "13";
chr19	StringTie	exon	5707697	5707826	1000	-	.	gene_id "MSTRG.86644"; transcript_id "MSTRG.86644.55"; exon_number "14";
chr19	StringTie	exon	5708342	5708403	1000	-	.	gene_id "MSTRG.86644"; transcript_id "MSTRG.86644.55"; exon_number "15";
chr19	StringTie	exon	5711421	5712002	1000	-	.	gene_id "MSTRG.86644"; transcript_id "MSTRG.86644.55"; exon_number "16";
chr19	StringTie	exon	5713134	5713253	1000	-	.	gene_id "MSTRG.86644"; transcript_id "MSTRG.86644.55"; exon_number "17";
chr19	StringTie	exon	5714183	5714271	1000	-	.	gene_id "MSTRG.86644"; transcript_id "MSTRG.86644.55"; exon_number "18";
chr19	StringTie	exon	5719704	5720148	1000	-	.	gene_id "MSTRG.86644"; transcript_id "MSTRG.86644.55"; exon_number "19";
chr19	StringTie	transcript	5691829	5720404	1000	-	.	gene_id "MSTRG.86644"; transcript_id "MSTRG.86644.56";
chr19	StringTie	exon	5691829	5692208	1000	-	.	gene_id "MSTRG.86644"; transcript_id "MSTRG.86644.56"; exon_number "1";
chr19	StringTie	exon	5693298	5693462	1000	-	.	gene_id "MSTRG.86644"; transcript_id "MSTRG.86644.56"; exon_number "2";
chr19	StringTie	exon	5693552	5693769	1000	-	.	gene_id "MSTRG.86644"; transcript_id "MSTRG.86644.56"; exon_number "3";
chr19	StringTie	exon	5694387	5694552	1000	-	.	gene_id "MSTRG.86644"; transcript_id "MSTRG.86644.56"; exon_number "4";
chr19	StringTie	exon	5694761	5694901	1000	-	.	gene_id "MSTRG.86644"; transcript_id "MSTRG.86644.56"; exon_number "5";
chr19	StringTie	exon	5696054	5696170	1000	-	.	gene_id "MSTRG.86644"; transcript_id "MSTRG.86644.56"; exon_number "6";
chr19	StringTie	exon	5696249	5696371	1000	-	.	gene_id "MSTRG.86644"; transcript_id "MSTRG.86644.56"; exon_number "7";
chr19	StringTie	exon	5696670	5696757	1000	-	.	gene_id "MSTRG.86644"; transcript_id "MSTRG.86644.56"; exon_number "8";
chr19	StringTie	exon	5699027	5699205	1000	-	.	gene_id "MSTRG.86644"; transcript_id "MSTRG.86644.56"; exon_number "9";
chr19	StringTie	exon	5700789	5700927	1000	-	.	gene_id "MSTRG.86644"; transcript_id "MSTRG.86644.56"; exon_number "10";
chr19	StringTie	exon	5705772	5705992	1000	-	.	gene_id "MSTRG.86644"; transcript_id "MSTRG.86644.56"; exon_number "11";
chr19	StringTie	exon	5707060	5707143	1000	-	.	gene_id "MSTRG.86644"; transcript_id "MSTRG.86644.56"; exon_number "12";
chr19	StringTie	exon	5707697	5708403	1000	-	.	gene_id "MSTRG.86644"; transcript_id "MSTRG.86644.56"; exon_number "13";
chr19	StringTie	exon	5711421	5712002	1000	-	.	gene_id "MSTRG.86644"; transcript_id "MSTRG.86644.56"; exon_number "14";
chr19	StringTie	exon	5713134	5713253	1000	-	.	gene_id "MSTRG.86644"; transcript_id "MSTRG.86644.56"; exon_number "15";
chr19	StringTie	exon	5714183	5714271	1000	-	.	gene_id "MSTRG.86644"; transcript_id "MSTRG.86644.56"; exon_number "16";
chr19	StringTie	exon	5719704	5720404	1000	-	.	gene_id "MSTRG.86644"; transcript_id "MSTRG.86644.56"; exon_number "17";
chr19	StringTie	transcript	5691829	5720143	1000	-	.	gene_id "MSTRG.86644"; transcript_id "MSTRG.86644.57";
chr19	StringTie	exon	5691829	5692208	1000	-	.	gene_id "MSTRG.86644"; transcript_id "MSTRG.86644.57"; exon_number "1";
chr19	StringTie	exon	5693298	5693462	1000	-	.	gene_id "MSTRG.86644"; transcript_id "MSTRG.86644.57"; exon_number "2";
chr19	StringTie	exon	5693552	5693769	1000	-	.	gene_id "MSTRG.86644"; transcript_id "MSTRG.86644.57"; exon_number "3";
chr19	StringTie	exon	5694387	5694552	1000	-	.	gene_id "MSTRG.86644"; transcript_id "MSTRG.86644.57"; exon_number "4";
chr19	StringTie	exon	5694761	5694901	1000	-	.	gene_id "MSTRG.86644"; transcript_id "MSTRG.86644.57"; exon_number "5";
chr19	StringTie	exon	5696054	5696371	1000	-	.	gene_id "MSTRG.86644"; transcript_id "MSTRG.86644.57"; exon_number "6";
chr19	StringTie	exon	5696670	5696757	1000	-	.	gene_id "MSTRG.86644"; transcript_id "MSTRG.86644.57"; exon_number "7";
chr19	StringTie	exon	5699027	5699205	1000	-	.	gene_id "MSTRG.86644"; transcript_id "MSTRG.86644.57"; exon_number "8";
chr19	StringTie	exon	5700789	5700927	1000	-	.	gene_id "MSTRG.86644"; transcript_id "MSTRG.86644.57"; exon_number "9";
chr19	StringTie	exon	5705772	5705947	1000	-	.	gene_id "MSTRG.86644"; transcript_id "MSTRG.86644.57"; exon_number "10";
chr19	StringTie	exon	5712463	5712468	1000	-	.	gene_id "MSTRG.86644"; transcript_id "MSTRG.86644.57"; exon_number "11";
chr19	StringTie	exon	5719704	5720143	1000	-	.	gene_id "MSTRG.86644"; transcript_id "MSTRG.86644.57"; exon_number "12";
chr19	StringTie	transcript	5691829	5720143	1000	-	.	gene_id "MSTRG.86644"; transcript_id "MSTRG.86644.58";
chr19	StringTie	exon	5691829	5692242	1000	-	.	gene_id "MSTRG.86644"; transcript_id "MSTRG.86644.58"; exon_number "1";
chr19	StringTie	exon	5693298	5693462	1000	-	.	gene_id "MSTRG.86644"; transcript_id "MSTRG.86644.58"; exon_number "2";
chr19	StringTie	exon	5693552	5693769	1000	-	.	gene_id "MSTRG.86644"; transcript_id "MSTRG.86644.58"; exon_number "3";
chr19	StringTie	exon	5694387	5694552	1000	-	.	gene_id "MSTRG.86644"; transcript_id "MSTRG.86644.58"; exon_number "4";
chr19	StringTie	exon	5694761	5694901	1000	-	.	gene_id "MSTRG.86644"; transcript_id "MSTRG.86644.58"; exon_number "5";
chr19	StringTie	exon	5696054	5696170	1000	-	.	gene_id "MSTRG.86644"; transcript_id "MSTRG.86644.58"; exon_number "6";
chr19	StringTie	exon	5696249	5696371	1000	-	.	gene_id "MSTRG.86644"; transcript_id "MSTRG.86644.58"; exon_number "7";
chr19	StringTie	exon	5696670	5696757	1000	-	.	gene_id "MSTRG.86644"; transcript_id "MSTRG.86644.58"; exon_number "8";
chr19	StringTie	exon	5699027	5699205	1000	-	.	gene_id "MSTRG.86644"; transcript_id "MSTRG.86644.58"; exon_number "9";
chr19	StringTie	exon	5700789	5700927	1000	-	.	gene_id "MSTRG.86644"; transcript_id "MSTRG.86644.58"; exon_number "10";
chr19	StringTie	exon	5705772	5705947	1000	-	.	gene_id "MSTRG.86644"; transcript_id "MSTRG.86644.58"; exon_number "11";
chr19	StringTie	exon	5712463	5712468	1000	-	.	gene_id "MSTRG.86644"; transcript_id "MSTRG.86644.58"; exon_number "12";
chr19	StringTie	exon	5719704	5720143	1000	-	.	gene_id "MSTRG.86644"; transcript_id "MSTRG.86644.58"; exon_number "13";
chr19	StringTie	transcript	5691829	5720146	1000	-	.	gene_id "MSTRG.86644"; transcript_id "MSTRG.86644.59";
chr19	StringTie	exon	5691829	5692242	1000	-	.	gene_id "MSTRG.86644"; transcript_id "MSTRG.86644.59"; exon_number "1";
chr19	StringTie	exon	5693298	5693462	1000	-	.	gene_id "MSTRG.86644"; transcript_id "MSTRG.86644.59"; exon_number "2";
chr19	StringTie	exon	5693552	5693769	1000	-	.	gene_id "MSTRG.86644"; transcript_id "MSTRG.86644.59"; exon_number "3";
chr19	StringTie	exon	5694387	5694552	1000	-	.	gene_id "MSTRG.86644"; transcript_id "MSTRG.86644.59"; exon_number "4";
chr19	StringTie	exon	5694761	5694901	1000	-	.	gene_id "MSTRG.86644"; transcript_id "MSTRG.86644.59"; exon_number "5";
chr19	StringTie	exon	5696054	5696170	1000	-	.	gene_id "MSTRG.86644"; transcript_id "MSTRG.86644.59"; exon_number "6";
chr19	StringTie	exon	5696249	5696371	1000	-	.	gene_id "MSTRG.86644"; transcript_id "MSTRG.86644.59"; exon_number "7";
chr19	StringTie	exon	5696670	5696757	1000	-	.	gene_id "MSTRG.86644"; transcript_id "MSTRG.86644.59"; exon_number "8";
chr19	StringTie	exon	5699027	5699205	1000	-	.	gene_id "MSTRG.86644"; transcript_id "MSTRG.86644.59"; exon_number "9";
chr19	StringTie	exon	5700789	5700927	1000	-	.	gene_id "MSTRG.86644"; transcript_id "MSTRG.86644.59"; exon_number "10";
chr19	StringTie	exon	5704109	5704218	1000	-	.	gene_id "MSTRG.86644"; transcript_id "MSTRG.86644.59"; exon_number "11";
chr19	StringTie	exon	5705772	5705992	1000	-	.	gene_id "MSTRG.86644"; transcript_id "MSTRG.86644.59"; exon_number "12";
chr19	StringTie	exon	5707060	5707143	1000	-	.	gene_id "MSTRG.86644"; transcript_id "MSTRG.86644.59"; exon_number "13";
chr19	StringTie	exon	5707697	5707826	1000	-	.	gene_id "MSTRG.86644"; transcript_id "MSTRG.86644.59"; exon_number "14";
chr19	StringTie	exon	5708342	5708403	1000	-	.	gene_id "MSTRG.86644"; transcript_id "MSTRG.86644.59"; exon_number "15";
chr19	StringTie	exon	5711771	5711950	1000	-	.	gene_id "MSTRG.86644"; transcript_id "MSTRG.86644.59"; exon_number "16";
chr19	StringTie	exon	5719933	5720146	1000	-	.	gene_id "MSTRG.86644"; transcript_id "MSTRG.86644.59"; exon_number "17";
chr19	StringTie	transcript	5691537	5720562	1000	-	.	gene_id "MSTRG.86644"; transcript_id "MSTRG.86644.6";
chr19	StringTie	exon	5691537	5691729	1000	-	.	gene_id "MSTRG.86644"; transcript_id "MSTRG.86644.6"; exon_number "1";
chr19	StringTie	exon	5691769	5692208	1000	-	.	gene_id "MSTRG.86644"; transcript_id "MSTRG.86644.6"; exon_number "2";
chr19	StringTie	exon	5693298	5693462	1000	-	.	gene_id "MSTRG.86644"; transcript_id "MSTRG.86644.6"; exon_number "3";
chr19	StringTie	exon	5693552	5693769	1000	-	.	gene_id "MSTRG.86644"; transcript_id "MSTRG.86644.6"; exon_number "4";
chr19	StringTie	exon	5694387	5694552	1000	-	.	gene_id "MSTRG.86644"; transcript_id "MSTRG.86644.6"; exon_number "5";
chr19	StringTie	exon	5694761	5694901	1000	-	.	gene_id "MSTRG.86644"; transcript_id "MSTRG.86644.6"; exon_number "6";
chr19	StringTie	exon	5696054	5696170	1000	-	.	gene_id "MSTRG.86644"; transcript_id "MSTRG.86644.6"; exon_number "7";
chr19	StringTie	exon	5696249	5696371	1000	-	.	gene_id "MSTRG.86644"; transcript_id "MSTRG.86644.6"; exon_number "8";
chr19	StringTie	exon	5696670	5696757	1000	-	.	gene_id "MSTRG.86644"; transcript_id "MSTRG.86644.6"; exon_number "9";
chr19	StringTie	exon	5699027	5699205	1000	-	.	gene_id "MSTRG.86644"; transcript_id "MSTRG.86644.6"; exon_number "10";
chr19	StringTie	exon	5700789	5700927	1000	-	.	gene_id "MSTRG.86644"; transcript_id "MSTRG.86644.6"; exon_number "11";
chr19	StringTie	exon	5705772	5705992	1000	-	.	gene_id "MSTRG.86644"; transcript_id "MSTRG.86644.6"; exon_number "12";
chr19	StringTie	exon	5707060	5707143	1000	-	.	gene_id "MSTRG.86644"; transcript_id "MSTRG.86644.6"; exon_number "13";
chr19	StringTie	exon	5707697	5707826	1000	-	.	gene_id "MSTRG.86644"; transcript_id "MSTRG.86644.6"; exon_number "14";
chr19	StringTie	exon	5708342	5708403	1000	-	.	gene_id "MSTRG.86644"; transcript_id "MSTRG.86644.6"; exon_number "15";
chr19	StringTie	exon	5711771	5712002	1000	-	.	gene_id "MSTRG.86644"; transcript_id "MSTRG.86644.6"; exon_number "16";
chr19	StringTie	exon	5713134	5713253	1000	-	.	gene_id "MSTRG.86644"; transcript_id "MSTRG.86644.6"; exon_number "17";
chr19	StringTie	exon	5714183	5714271	1000	-	.	gene_id "MSTRG.86644"; transcript_id "MSTRG.86644.6"; exon_number "18";
chr19	StringTie	exon	5719704	5719859	1000	-	.	gene_id "MSTRG.86644"; transcript_id "MSTRG.86644.6"; exon_number "19";
chr19	StringTie	exon	5719904	5720562	1000	-	.	gene_id "MSTRG.86644"; transcript_id "MSTRG.86644.6"; exon_number "20";
chr19	StringTie	transcript	5691829	5720284	1000	-	.	gene_id "MSTRG.86644"; transcript_id "MSTRG.86644.60";
chr19	StringTie	exon	5691829	5692290	1000	-	.	gene_id "MSTRG.86644"; transcript_id "MSTRG.86644.60"; exon_number "1";
chr19	StringTie	exon	5693298	5693462	1000	-	.	gene_id "MSTRG.86644"; transcript_id "MSTRG.86644.60"; exon_number "2";
chr19	StringTie	exon	5693552	5693769	1000	-	.	gene_id "MSTRG.86644"; transcript_id "MSTRG.86644.60"; exon_number "3";
chr19	StringTie	exon	5694387	5694552	1000	-	.	gene_id "MSTRG.86644"; transcript_id "MSTRG.86644.60"; exon_number "4";
chr19	StringTie	exon	5694761	5694901	1000	-	.	gene_id "MSTRG.86644"; transcript_id "MSTRG.86644.60"; exon_number "5";
chr19	StringTie	exon	5696054	5696170	1000	-	.	gene_id "MSTRG.86644"; transcript_id "MSTRG.86644.60"; exon_number "6";
chr19	StringTie	exon	5696249	5696371	1000	-	.	gene_id "MSTRG.86644"; transcript_id "MSTRG.86644.60"; exon_number "7";
chr19	StringTie	exon	5696670	5696757	1000	-	.	gene_id "MSTRG.86644"; transcript_id "MSTRG.86644.60"; exon_number "8";
chr19	StringTie	exon	5699027	5699202	1000	-	.	gene_id "MSTRG.86644"; transcript_id "MSTRG.86644.60"; exon_number "9";
chr19	StringTie	exon	5700789	5700927	1000	-	.	gene_id "MSTRG.86644"; transcript_id "MSTRG.86644.60"; exon_number "10";
chr19	StringTie	exon	5705772	5705992	1000	-	.	gene_id "MSTRG.86644"; transcript_id "MSTRG.86644.60"; exon_number "11";
chr19	StringTie	exon	5707060	5707143	1000	-	.	gene_id "MSTRG.86644"; transcript_id "MSTRG.86644.60"; exon_number "12";
chr19	StringTie	exon	5707697	5707826	1000	-	.	gene_id "MSTRG.86644"; transcript_id "MSTRG.86644.60"; exon_number "13";
chr19	StringTie	exon	5708342	5708403	1000	-	.	gene_id "MSTRG.86644"; transcript_id "MSTRG.86644.60"; exon_number "14";
chr19	StringTie	exon	5711771	5712002	1000	-	.	gene_id "MSTRG.86644"; transcript_id "MSTRG.86644.60"; exon_number "15";
chr19	StringTie	exon	5713134	5713253	1000	-	.	gene_id "MSTRG.86644"; transcript_id "MSTRG.86644.60"; exon_number "16";
chr19	StringTie	exon	5714183	5714271	1000	-	.	gene_id "MSTRG.86644"; transcript_id "MSTRG.86644.60"; exon_number "17";
chr19	StringTie	exon	5719704	5720284	1000	-	.	gene_id "MSTRG.86644"; transcript_id "MSTRG.86644.60"; exon_number "18";
chr19	StringTie	transcript	5691829	5720150	1000	-	.	gene_id "MSTRG.86644"; transcript_id "MSTRG.86644.61";
chr19	StringTie	exon	5691829	5692208	1000	-	.	gene_id "MSTRG.86644"; transcript_id "MSTRG.86644.61"; exon_number "1";
chr19	StringTie	exon	5693298	5693462	1000	-	.	gene_id "MSTRG.86644"; transcript_id "MSTRG.86644.61"; exon_number "2";
chr19	StringTie	exon	5693552	5693769	1000	-	.	gene_id "MSTRG.86644"; transcript_id "MSTRG.86644.61"; exon_number "3";
chr19	StringTie	exon	5694387	5694548	1000	-	.	gene_id "MSTRG.86644"; transcript_id "MSTRG.86644.61"; exon_number "4";
chr19	StringTie	exon	5694759	5694901	1000	-	.	gene_id "MSTRG.86644"; transcript_id "MSTRG.86644.61"; exon_number "5";
chr19	StringTie	exon	5696054	5696170	1000	-	.	gene_id "MSTRG.86644"; transcript_id "MSTRG.86644.61"; exon_number "6";
chr19	StringTie	exon	5696249	5696371	1000	-	.	gene_id "MSTRG.86644"; transcript_id "MSTRG.86644.61"; exon_number "7";
chr19	StringTie	exon	5696670	5696757	1000	-	.	gene_id "MSTRG.86644"; transcript_id "MSTRG.86644.61"; exon_number "8";
chr19	StringTie	exon	5699027	5699205	1000	-	.	gene_id "MSTRG.86644"; transcript_id "MSTRG.86644.61"; exon_number "9";
chr19	StringTie	exon	5700789	5700927	1000	-	.	gene_id "MSTRG.86644"; transcript_id "MSTRG.86644.61"; exon_number "10";
chr19	StringTie	exon	5705772	5705992	1000	-	.	gene_id "MSTRG.86644"; transcript_id "MSTRG.86644.61"; exon_number "11";
chr19	StringTie	exon	5707060	5707143	1000	-	.	gene_id "MSTRG.86644"; transcript_id "MSTRG.86644.61"; exon_number "12";
chr19	StringTie	exon	5707697	5707826	1000	-	.	gene_id "MSTRG.86644"; transcript_id "MSTRG.86644.61"; exon_number "13";
chr19	StringTie	exon	5708342	5708403	1000	-	.	gene_id "MSTRG.86644"; transcript_id "MSTRG.86644.61"; exon_number "14";
chr19	StringTie	exon	5711771	5712002	1000	-	.	gene_id "MSTRG.86644"; transcript_id "MSTRG.86644.61"; exon_number "15";
chr19	StringTie	exon	5713134	5713253	1000	-	.	gene_id "MSTRG.86644"; transcript_id "MSTRG.86644.61"; exon_number "16";
chr19	StringTie	exon	5714183	5714271	1000	-	.	gene_id "MSTRG.86644"; transcript_id "MSTRG.86644.61"; exon_number "17";
chr19	StringTie	exon	5719704	5720150	1000	-	.	gene_id "MSTRG.86644"; transcript_id "MSTRG.86644.61"; exon_number "18";
chr19	StringTie	transcript	5691829	5720132	1000	-	.	gene_id "MSTRG.86644"; transcript_id "MSTRG.86644.62";
chr19	StringTie	exon	5691829	5692242	1000	-	.	gene_id "MSTRG.86644"; transcript_id "MSTRG.86644.62"; exon_number "1";
chr19	StringTie	exon	5693298	5693462	1000	-	.	gene_id "MSTRG.86644"; transcript_id "MSTRG.86644.62"; exon_number "2";
chr19	StringTie	exon	5693552	5693686	1000	-	.	gene_id "MSTRG.86644"; transcript_id "MSTRG.86644.62"; exon_number "3";
chr19	StringTie	exon	5693710	5693769	1000	-	.	gene_id "MSTRG.86644"; transcript_id "MSTRG.86644.62"; exon_number "4";
chr19	StringTie	exon	5694387	5694552	1000	-	.	gene_id "MSTRG.86644"; transcript_id "MSTRG.86644.62"; exon_number "5";
chr19	StringTie	exon	5694761	5694901	1000	-	.	gene_id "MSTRG.86644"; transcript_id "MSTRG.86644.62"; exon_number "6";
chr19	StringTie	exon	5696054	5696170	1000	-	.	gene_id "MSTRG.86644"; transcript_id "MSTRG.86644.62"; exon_number "7";
chr19	StringTie	exon	5696249	5696371	1000	-	.	gene_id "MSTRG.86644"; transcript_id "MSTRG.86644.62"; exon_number "8";
chr19	StringTie	exon	5696670	5696757	1000	-	.	gene_id "MSTRG.86644"; transcript_id "MSTRG.86644.62"; exon_number "9";
chr19	StringTie	exon	5699027	5699205	1000	-	.	gene_id "MSTRG.86644"; transcript_id "MSTRG.86644.62"; exon_number "10";
chr19	StringTie	exon	5700789	5700927	1000	-	.	gene_id "MSTRG.86644"; transcript_id "MSTRG.86644.62"; exon_number "11";
chr19	StringTie	exon	5705772	5705992	1000	-	.	gene_id "MSTRG.86644"; transcript_id "MSTRG.86644.62"; exon_number "12";
chr19	StringTie	exon	5707060	5707143	1000	-	.	gene_id "MSTRG.86644"; transcript_id "MSTRG.86644.62"; exon_number "13";
chr19	StringTie	exon	5707697	5707826	1000	-	.	gene_id "MSTRG.86644"; transcript_id "MSTRG.86644.62"; exon_number "14";
chr19	StringTie	exon	5708342	5708403	1000	-	.	gene_id "MSTRG.86644"; transcript_id "MSTRG.86644.62"; exon_number "15";
chr19	StringTie	exon	5711771	5712002	1000	-	.	gene_id "MSTRG.86644"; transcript_id "MSTRG.86644.62"; exon_number "16";
chr19	StringTie	exon	5713134	5713253	1000	-	.	gene_id "MSTRG.86644"; transcript_id "MSTRG.86644.62"; exon_number "17";
chr19	StringTie	exon	5714183	5714271	1000	-	.	gene_id "MSTRG.86644"; transcript_id "MSTRG.86644.62"; exon_number "18";
chr19	StringTie	exon	5719704	5720132	1000	-	.	gene_id "MSTRG.86644"; transcript_id "MSTRG.86644.62"; exon_number "19";
chr19	StringTie	transcript	5691829	5720163	1000	-	.	gene_id "MSTRG.86644"; transcript_id "MSTRG.86644.63";
chr19	StringTie	exon	5691829	5692242	1000	-	.	gene_id "MSTRG.86644"; transcript_id "MSTRG.86644.63"; exon_number "1";
chr19	StringTie	exon	5693298	5693462	1000	-	.	gene_id "MSTRG.86644"; transcript_id "MSTRG.86644.63"; exon_number "2";
chr19	StringTie	exon	5693552	5693769	1000	-	.	gene_id "MSTRG.86644"; transcript_id "MSTRG.86644.63"; exon_number "3";
chr19	StringTie	exon	5694387	5694552	1000	-	.	gene_id "MSTRG.86644"; transcript_id "MSTRG.86644.63"; exon_number "4";
chr19	StringTie	exon	5694761	5694901	1000	-	.	gene_id "MSTRG.86644"; transcript_id "MSTRG.86644.63"; exon_number "5";
chr19	StringTie	exon	5696054	5696170	1000	-	.	gene_id "MSTRG.86644"; transcript_id "MSTRG.86644.63"; exon_number "6";
chr19	StringTie	exon	5696249	5696371	1000	-	.	gene_id "MSTRG.86644"; transcript_id "MSTRG.86644.63"; exon_number "7";
chr19	StringTie	exon	5696670	5696757	1000	-	.	gene_id "MSTRG.86644"; transcript_id "MSTRG.86644.63"; exon_number "8";
chr19	StringTie	exon	5699027	5699205	1000	-	.	gene_id "MSTRG.86644"; transcript_id "MSTRG.86644.63"; exon_number "9";
chr19	StringTie	exon	5700789	5700927	1000	-	.	gene_id "MSTRG.86644"; transcript_id "MSTRG.86644.63"; exon_number "10";
chr19	StringTie	exon	5705772	5705992	1000	-	.	gene_id "MSTRG.86644"; transcript_id "MSTRG.86644.63"; exon_number "11";
chr19	StringTie	exon	5707060	5707143	1000	-	.	gene_id "MSTRG.86644"; transcript_id "MSTRG.86644.63"; exon_number "12";
chr19	StringTie	exon	5707697	5707826	1000	-	.	gene_id "MSTRG.86644"; transcript_id "MSTRG.86644.63"; exon_number "13";
chr19	StringTie	exon	5708342	5708403	1000	-	.	gene_id "MSTRG.86644"; transcript_id "MSTRG.86644.63"; exon_number "14";
chr19	StringTie	exon	5711771	5712002	1000	-	.	gene_id "MSTRG.86644"; transcript_id "MSTRG.86644.63"; exon_number "15";
chr19	StringTie	exon	5713134	5713253	1000	-	.	gene_id "MSTRG.86644"; transcript_id "MSTRG.86644.63"; exon_number "16";
chr19	StringTie	exon	5714183	5714271	1000	-	.	gene_id "MSTRG.86644"; transcript_id "MSTRG.86644.63"; exon_number "17";
chr19	StringTie	exon	5717434	5717616	1000	-	.	gene_id "MSTRG.86644"; transcript_id "MSTRG.86644.63"; exon_number "18";
chr19	StringTie	exon	5719704	5720163	1000	-	.	gene_id "MSTRG.86644"; transcript_id "MSTRG.86644.63"; exon_number "19";
chr19	StringTie	transcript	5691830	5714720	1000	-	.	gene_id "MSTRG.86644"; transcript_id "MSTRG.86644.64";
chr19	StringTie	exon	5691830	5692208	1000	-	.	gene_id "MSTRG.86644"; transcript_id "MSTRG.86644.64"; exon_number "1";
chr19	StringTie	exon	5693298	5693462	1000	-	.	gene_id "MSTRG.86644"; transcript_id "MSTRG.86644.64"; exon_number "2";
chr19	StringTie	exon	5693552	5693769	1000	-	.	gene_id "MSTRG.86644"; transcript_id "MSTRG.86644.64"; exon_number "3";
chr19	StringTie	exon	5694387	5694552	1000	-	.	gene_id "MSTRG.86644"; transcript_id "MSTRG.86644.64"; exon_number "4";
chr19	StringTie	exon	5694761	5694901	1000	-	.	gene_id "MSTRG.86644"; transcript_id "MSTRG.86644.64"; exon_number "5";
chr19	StringTie	exon	5696054	5696170	1000	-	.	gene_id "MSTRG.86644"; transcript_id "MSTRG.86644.64"; exon_number "6";
chr19	StringTie	exon	5696249	5696371	1000	-	.	gene_id "MSTRG.86644"; transcript_id "MSTRG.86644.64"; exon_number "7";
chr19	StringTie	exon	5696483	5696757	1000	-	.	gene_id "MSTRG.86644"; transcript_id "MSTRG.86644.64"; exon_number "8";
chr19	StringTie	exon	5699027	5699205	1000	-	.	gene_id "MSTRG.86644"; transcript_id "MSTRG.86644.64"; exon_number "9";
chr19	StringTie	exon	5700789	5700927	1000	-	.	gene_id "MSTRG.86644"; transcript_id "MSTRG.86644.64"; exon_number "10";
chr19	StringTie	exon	5703641	5704218	1000	-	.	gene_id "MSTRG.86644"; transcript_id "MSTRG.86644.64"; exon_number "11";
chr19	StringTie	exon	5705772	5705992	1000	-	.	gene_id "MSTRG.86644"; transcript_id "MSTRG.86644.64"; exon_number "12";
chr19	StringTie	exon	5707060	5707143	1000	-	.	gene_id "MSTRG.86644"; transcript_id "MSTRG.86644.64"; exon_number "13";
chr19	StringTie	exon	5707697	5712002	1000	-	.	gene_id "MSTRG.86644"; transcript_id "MSTRG.86644.64"; exon_number "14";
chr19	StringTie	exon	5713134	5713253	1000	-	.	gene_id "MSTRG.86644"; transcript_id "MSTRG.86644.64"; exon_number "15";
chr19	StringTie	exon	5714183	5714720	1000	-	.	gene_id "MSTRG.86644"; transcript_id "MSTRG.86644.64"; exon_number "16";
chr19	StringTie	transcript	5691830	5720269	1000	-	.	gene_id "MSTRG.86644"; transcript_id "MSTRG.86644.65";
chr19	StringTie	exon	5691830	5692208	1000	-	.	gene_id "MSTRG.86644"; transcript_id "MSTRG.86644.65"; exon_number "1";
chr19	StringTie	exon	5693298	5693462	1000	-	.	gene_id "MSTRG.86644"; transcript_id "MSTRG.86644.65"; exon_number "2";
chr19	StringTie	exon	5693552	5693769	1000	-	.	gene_id "MSTRG.86644"; transcript_id "MSTRG.86644.65"; exon_number "3";
chr19	StringTie	exon	5694387	5694552	1000	-	.	gene_id "MSTRG.86644"; transcript_id "MSTRG.86644.65"; exon_number "4";
chr19	StringTie	exon	5694761	5694901	1000	-	.	gene_id "MSTRG.86644"; transcript_id "MSTRG.86644.65"; exon_number "5";
chr19	StringTie	exon	5696054	5696170	1000	-	.	gene_id "MSTRG.86644"; transcript_id "MSTRG.86644.65"; exon_number "6";
chr19	StringTie	exon	5696249	5696371	1000	-	.	gene_id "MSTRG.86644"; transcript_id "MSTRG.86644.65"; exon_number "7";
chr19	StringTie	exon	5696670	5696757	1000	-	.	gene_id "MSTRG.86644"; transcript_id "MSTRG.86644.65"; exon_number "8";
chr19	StringTie	exon	5699027	5699205	1000	-	.	gene_id "MSTRG.86644"; transcript_id "MSTRG.86644.65"; exon_number "9";
chr19	StringTie	exon	5700789	5700927	1000	-	.	gene_id "MSTRG.86644"; transcript_id "MSTRG.86644.65"; exon_number "10";
chr19	StringTie	exon	5704109	5704218	1000	-	.	gene_id "MSTRG.86644"; transcript_id "MSTRG.86644.65"; exon_number "11";
chr19	StringTie	exon	5705772	5705992	1000	-	.	gene_id "MSTRG.86644"; transcript_id "MSTRG.86644.65"; exon_number "12";
chr19	StringTie	exon	5707060	5707143	1000	-	.	gene_id "MSTRG.86644"; transcript_id "MSTRG.86644.65"; exon_number "13";
chr19	StringTie	exon	5707226	5708144	1000	-	.	gene_id "MSTRG.86644"; transcript_id "MSTRG.86644.65"; exon_number "14";
chr19	StringTie	exon	5708342	5708403	1000	-	.	gene_id "MSTRG.86644"; transcript_id "MSTRG.86644.65"; exon_number "15";
chr19	StringTie	exon	5711771	5712002	1000	-	.	gene_id "MSTRG.86644"; transcript_id "MSTRG.86644.65"; exon_number "16";
chr19	StringTie	exon	5713134	5713253	1000	-	.	gene_id "MSTRG.86644"; transcript_id "MSTRG.86644.65"; exon_number "17";
chr19	StringTie	exon	5714183	5714271	1000	-	.	gene_id "MSTRG.86644"; transcript_id "MSTRG.86644.65"; exon_number "18";
chr19	StringTie	exon	5719704	5720269	1000	-	.	gene_id "MSTRG.86644"; transcript_id "MSTRG.86644.65"; exon_number "19";
chr19	StringTie	transcript	5691831	5720146	1000	-	.	gene_id "MSTRG.86644"; transcript_id "MSTRG.86644.66";
chr19	StringTie	exon	5691831	5692208	1000	-	.	gene_id "MSTRG.86644"; transcript_id "MSTRG.86644.66"; exon_number "1";
chr19	StringTie	exon	5693298	5693462	1000	-	.	gene_id "MSTRG.86644"; transcript_id "MSTRG.86644.66"; exon_number "2";
chr19	StringTie	exon	5693552	5693769	1000	-	.	gene_id "MSTRG.86644"; transcript_id "MSTRG.86644.66"; exon_number "3";
chr19	StringTie	exon	5694387	5694552	1000	-	.	gene_id "MSTRG.86644"; transcript_id "MSTRG.86644.66"; exon_number "4";
chr19	StringTie	exon	5694761	5694901	1000	-	.	gene_id "MSTRG.86644"; transcript_id "MSTRG.86644.66"; exon_number "5";
chr19	StringTie	exon	5696054	5696170	1000	-	.	gene_id "MSTRG.86644"; transcript_id "MSTRG.86644.66"; exon_number "6";
chr19	StringTie	exon	5696249	5696371	1000	-	.	gene_id "MSTRG.86644"; transcript_id "MSTRG.86644.66"; exon_number "7";
chr19	StringTie	exon	5696670	5696757	1000	-	.	gene_id "MSTRG.86644"; transcript_id "MSTRG.86644.66"; exon_number "8";
chr19	StringTie	exon	5699027	5699205	1000	-	.	gene_id "MSTRG.86644"; transcript_id "MSTRG.86644.66"; exon_number "9";
chr19	StringTie	exon	5700789	5700927	1000	-	.	gene_id "MSTRG.86644"; transcript_id "MSTRG.86644.66"; exon_number "10";
chr19	StringTie	exon	5704109	5704218	1000	-	.	gene_id "MSTRG.86644"; transcript_id "MSTRG.86644.66"; exon_number "11";
chr19	StringTie	exon	5705772	5705992	1000	-	.	gene_id "MSTRG.86644"; transcript_id "MSTRG.86644.66"; exon_number "12";
chr19	StringTie	exon	5707060	5707143	1000	-	.	gene_id "MSTRG.86644"; transcript_id "MSTRG.86644.66"; exon_number "13";
chr19	StringTie	exon	5707697	5707826	1000	-	.	gene_id "MSTRG.86644"; transcript_id "MSTRG.86644.66"; exon_number "14";
chr19	StringTie	exon	5708342	5708403	1000	-	.	gene_id "MSTRG.86644"; transcript_id "MSTRG.86644.66"; exon_number "15";
chr19	StringTie	exon	5711771	5711950	1000	-	.	gene_id "MSTRG.86644"; transcript_id "MSTRG.86644.66"; exon_number "16";
chr19	StringTie	exon	5719933	5720146	1000	-	.	gene_id "MSTRG.86644"; transcript_id "MSTRG.86644.66"; exon_number "17";
chr19	StringTie	transcript	5691831	5720158	1000	-	.	gene_id "MSTRG.86644"; transcript_id "MSTRG.86644.67";
chr19	StringTie	exon	5691831	5692208	1000	-	.	gene_id "MSTRG.86644"; transcript_id "MSTRG.86644.67"; exon_number "1";
chr19	StringTie	exon	5693298	5693462	1000	-	.	gene_id "MSTRG.86644"; transcript_id "MSTRG.86644.67"; exon_number "2";
chr19	StringTie	exon	5693552	5693769	1000	-	.	gene_id "MSTRG.86644"; transcript_id "MSTRG.86644.67"; exon_number "3";
chr19	StringTie	exon	5694387	5694552	1000	-	.	gene_id "MSTRG.86644"; transcript_id "MSTRG.86644.67"; exon_number "4";
chr19	StringTie	exon	5694761	5694901	1000	-	.	gene_id "MSTRG.86644"; transcript_id "MSTRG.86644.67"; exon_number "5";
chr19	StringTie	exon	5696054	5696170	1000	-	.	gene_id "MSTRG.86644"; transcript_id "MSTRG.86644.67"; exon_number "6";
chr19	StringTie	exon	5696249	5696371	1000	-	.	gene_id "MSTRG.86644"; transcript_id "MSTRG.86644.67"; exon_number "7";
chr19	StringTie	exon	5696670	5696757	1000	-	.	gene_id "MSTRG.86644"; transcript_id "MSTRG.86644.67"; exon_number "8";
chr19	StringTie	exon	5699027	5699205	1000	-	.	gene_id "MSTRG.86644"; transcript_id "MSTRG.86644.67"; exon_number "9";
chr19	StringTie	exon	5700789	5700927	1000	-	.	gene_id "MSTRG.86644"; transcript_id "MSTRG.86644.67"; exon_number "10";
chr19	StringTie	exon	5705772	5705992	1000	-	.	gene_id "MSTRG.86644"; transcript_id "MSTRG.86644.67"; exon_number "11";
chr19	StringTie	exon	5707060	5707143	1000	-	.	gene_id "MSTRG.86644"; transcript_id "MSTRG.86644.67"; exon_number "12";
chr19	StringTie	exon	5707697	5707826	1000	-	.	gene_id "MSTRG.86644"; transcript_id "MSTRG.86644.67"; exon_number "13";
chr19	StringTie	exon	5708342	5708403	1000	-	.	gene_id "MSTRG.86644"; transcript_id "MSTRG.86644.67"; exon_number "14";
chr19	StringTie	exon	5711771	5712002	1000	-	.	gene_id "MSTRG.86644"; transcript_id "MSTRG.86644.67"; exon_number "15";
chr19	StringTie	exon	5713134	5713253	1000	-	.	gene_id "MSTRG.86644"; transcript_id "MSTRG.86644.67"; exon_number "16";
chr19	StringTie	exon	5714183	5714259	1000	-	.	gene_id "MSTRG.86644"; transcript_id "MSTRG.86644.67"; exon_number "17";
chr19	StringTie	exon	5719704	5720158	1000	-	.	gene_id "MSTRG.86644"; transcript_id "MSTRG.86644.67"; exon_number "18";
chr19	StringTie	transcript	5691831	5720560	1000	-	.	gene_id "MSTRG.86644"; transcript_id "MSTRG.86644.68";
chr19	StringTie	exon	5691831	5692208	1000	-	.	gene_id "MSTRG.86644"; transcript_id "MSTRG.86644.68"; exon_number "1";
chr19	StringTie	exon	5693298	5693462	1000	-	.	gene_id "MSTRG.86644"; transcript_id "MSTRG.86644.68"; exon_number "2";
chr19	StringTie	exon	5693552	5693769	1000	-	.	gene_id "MSTRG.86644"; transcript_id "MSTRG.86644.68"; exon_number "3";
chr19	StringTie	exon	5694387	5694552	1000	-	.	gene_id "MSTRG.86644"; transcript_id "MSTRG.86644.68"; exon_number "4";
chr19	StringTie	exon	5694761	5694901	1000	-	.	gene_id "MSTRG.86644"; transcript_id "MSTRG.86644.68"; exon_number "5";
chr19	StringTie	exon	5696054	5696170	1000	-	.	gene_id "MSTRG.86644"; transcript_id "MSTRG.86644.68"; exon_number "6";
chr19	StringTie	exon	5696249	5696371	1000	-	.	gene_id "MSTRG.86644"; transcript_id "MSTRG.86644.68"; exon_number "7";
chr19	StringTie	exon	5696670	5696757	1000	-	.	gene_id "MSTRG.86644"; transcript_id "MSTRG.86644.68"; exon_number "8";
chr19	StringTie	exon	5699027	5699205	1000	-	.	gene_id "MSTRG.86644"; transcript_id "MSTRG.86644.68"; exon_number "9";
chr19	StringTie	exon	5700789	5700927	1000	-	.	gene_id "MSTRG.86644"; transcript_id "MSTRG.86644.68"; exon_number "10";
chr19	StringTie	exon	5704109	5704253	1000	-	.	gene_id "MSTRG.86644"; transcript_id "MSTRG.86644.68"; exon_number "11";
chr19	StringTie	exon	5705772	5705992	1000	-	.	gene_id "MSTRG.86644"; transcript_id "MSTRG.86644.68"; exon_number "12";
chr19	StringTie	exon	5707060	5707143	1000	-	.	gene_id "MSTRG.86644"; transcript_id "MSTRG.86644.68"; exon_number "13";
chr19	StringTie	exon	5707697	5708403	1000	-	.	gene_id "MSTRG.86644"; transcript_id "MSTRG.86644.68"; exon_number "14";
chr19	StringTie	exon	5711771	5712002	1000	-	.	gene_id "MSTRG.86644"; transcript_id "MSTRG.86644.68"; exon_number "15";
chr19	StringTie	exon	5713134	5713253	1000	-	.	gene_id "MSTRG.86644"; transcript_id "MSTRG.86644.68"; exon_number "16";
chr19	StringTie	exon	5714183	5714271	1000	-	.	gene_id "MSTRG.86644"; transcript_id "MSTRG.86644.68"; exon_number "17";
chr19	StringTie	exon	5719704	5720560	1000	-	.	gene_id "MSTRG.86644"; transcript_id "MSTRG.86644.68"; exon_number "18";
chr19	StringTie	transcript	5691831	5720291	1000	-	.	gene_id "MSTRG.86644"; transcript_id "MSTRG.86644.69";
chr19	StringTie	exon	5691831	5692208	1000	-	.	gene_id "MSTRG.86644"; transcript_id "MSTRG.86644.69"; exon_number "1";
chr19	StringTie	exon	5693298	5693462	1000	-	.	gene_id "MSTRG.86644"; transcript_id "MSTRG.86644.69"; exon_number "2";
chr19	StringTie	exon	5693552	5693769	1000	-	.	gene_id "MSTRG.86644"; transcript_id "MSTRG.86644.69"; exon_number "3";
chr19	StringTie	exon	5694387	5694552	1000	-	.	gene_id "MSTRG.86644"; transcript_id "MSTRG.86644.69"; exon_number "4";
chr19	StringTie	exon	5694761	5694901	1000	-	.	gene_id "MSTRG.86644"; transcript_id "MSTRG.86644.69"; exon_number "5";
chr19	StringTie	exon	5696054	5696170	1000	-	.	gene_id "MSTRG.86644"; transcript_id "MSTRG.86644.69"; exon_number "6";
chr19	StringTie	exon	5696249	5696371	1000	-	.	gene_id "MSTRG.86644"; transcript_id "MSTRG.86644.69"; exon_number "7";
chr19	StringTie	exon	5696670	5696757	1000	-	.	gene_id "MSTRG.86644"; transcript_id "MSTRG.86644.69"; exon_number "8";
chr19	StringTie	exon	5699027	5699205	1000	-	.	gene_id "MSTRG.86644"; transcript_id "MSTRG.86644.69"; exon_number "9";
chr19	StringTie	exon	5700789	5700927	1000	-	.	gene_id "MSTRG.86644"; transcript_id "MSTRG.86644.69"; exon_number "10";
chr19	StringTie	exon	5705772	5705992	1000	-	.	gene_id "MSTRG.86644"; transcript_id "MSTRG.86644.69"; exon_number "11";
chr19	StringTie	exon	5707060	5707143	1000	-	.	gene_id "MSTRG.86644"; transcript_id "MSTRG.86644.69"; exon_number "12";
chr19	StringTie	exon	5707697	5707826	1000	-	.	gene_id "MSTRG.86644"; transcript_id "MSTRG.86644.69"; exon_number "13";
chr19	StringTie	exon	5708342	5708403	1000	-	.	gene_id "MSTRG.86644"; transcript_id "MSTRG.86644.69"; exon_number "14";
chr19	StringTie	exon	5711421	5712002	1000	-	.	gene_id "MSTRG.86644"; transcript_id "MSTRG.86644.69"; exon_number "15";
chr19	StringTie	exon	5713134	5713253	1000	-	.	gene_id "MSTRG.86644"; transcript_id "MSTRG.86644.69"; exon_number "16";
chr19	StringTie	exon	5714183	5714271	1000	-	.	gene_id "MSTRG.86644"; transcript_id "MSTRG.86644.69"; exon_number "17";
chr19	StringTie	exon	5719704	5720291	1000	-	.	gene_id "MSTRG.86644"; transcript_id "MSTRG.86644.69"; exon_number "18";
chr19	StringTie	transcript	5691568	5720653	1000	-	.	gene_id "MSTRG.86644"; transcript_id "MSTRG.86644.7";
chr19	StringTie	exon	5691568	5691729	1000	-	.	gene_id "MSTRG.86644"; transcript_id "MSTRG.86644.7"; exon_number "1";
chr19	StringTie	exon	5691769	5692242	1000	-	.	gene_id "MSTRG.86644"; transcript_id "MSTRG.86644.7"; exon_number "2";
chr19	StringTie	exon	5693298	5693462	1000	-	.	gene_id "MSTRG.86644"; transcript_id "MSTRG.86644.7"; exon_number "3";
chr19	StringTie	exon	5693552	5693769	1000	-	.	gene_id "MSTRG.86644"; transcript_id "MSTRG.86644.7"; exon_number "4";
chr19	StringTie	exon	5694387	5694552	1000	-	.	gene_id "MSTRG.86644"; transcript_id "MSTRG.86644.7"; exon_number "5";
chr19	StringTie	exon	5694761	5694901	1000	-	.	gene_id "MSTRG.86644"; transcript_id "MSTRG.86644.7"; exon_number "6";
chr19	StringTie	exon	5696054	5696170	1000	-	.	gene_id "MSTRG.86644"; transcript_id "MSTRG.86644.7"; exon_number "7";
chr19	StringTie	exon	5696249	5696371	1000	-	.	gene_id "MSTRG.86644"; transcript_id "MSTRG.86644.7"; exon_number "8";
chr19	StringTie	exon	5696670	5696757	1000	-	.	gene_id "MSTRG.86644"; transcript_id "MSTRG.86644.7"; exon_number "9";
chr19	StringTie	exon	5699027	5699205	1000	-	.	gene_id "MSTRG.86644"; transcript_id "MSTRG.86644.7"; exon_number "10";
chr19	StringTie	exon	5700789	5700927	1000	-	.	gene_id "MSTRG.86644"; transcript_id "MSTRG.86644.7"; exon_number "11";
chr19	StringTie	exon	5704109	5704218	1000	-	.	gene_id "MSTRG.86644"; transcript_id "MSTRG.86644.7"; exon_number "12";
chr19	StringTie	exon	5705772	5705992	1000	-	.	gene_id "MSTRG.86644"; transcript_id "MSTRG.86644.7"; exon_number "13";
chr19	StringTie	exon	5707060	5707143	1000	-	.	gene_id "MSTRG.86644"; transcript_id "MSTRG.86644.7"; exon_number "14";
chr19	StringTie	exon	5707697	5707826	1000	-	.	gene_id "MSTRG.86644"; transcript_id "MSTRG.86644.7"; exon_number "15";
chr19	StringTie	exon	5708342	5708403	1000	-	.	gene_id "MSTRG.86644"; transcript_id "MSTRG.86644.7"; exon_number "16";
chr19	StringTie	exon	5711771	5712002	1000	-	.	gene_id "MSTRG.86644"; transcript_id "MSTRG.86644.7"; exon_number "17";
chr19	StringTie	exon	5713134	5713253	1000	-	.	gene_id "MSTRG.86644"; transcript_id "MSTRG.86644.7"; exon_number "18";
chr19	StringTie	exon	5714183	5714271	1000	-	.	gene_id "MSTRG.86644"; transcript_id "MSTRG.86644.7"; exon_number "19";
chr19	StringTie	exon	5719704	5720653	1000	-	.	gene_id "MSTRG.86644"; transcript_id "MSTRG.86644.7"; exon_number "20";
chr19	StringTie	transcript	5691831	5714280	1000	-	.	gene_id "MSTRG.86644"; transcript_id "MSTRG.86644.70";
chr19	StringTie	exon	5691831	5692208	1000	-	.	gene_id "MSTRG.86644"; transcript_id "MSTRG.86644.70"; exon_number "1";
chr19	StringTie	exon	5693298	5693462	1000	-	.	gene_id "MSTRG.86644"; transcript_id "MSTRG.86644.70"; exon_number "2";
chr19	StringTie	exon	5693552	5693769	1000	-	.	gene_id "MSTRG.86644"; transcript_id "MSTRG.86644.70"; exon_number "3";
chr19	StringTie	exon	5694387	5694552	1000	-	.	gene_id "MSTRG.86644"; transcript_id "MSTRG.86644.70"; exon_number "4";
chr19	StringTie	exon	5694761	5694883	1000	-	.	gene_id "MSTRG.86644"; transcript_id "MSTRG.86644.70"; exon_number "5";
chr19	StringTie	exon	5696054	5696170	1000	-	.	gene_id "MSTRG.86644"; transcript_id "MSTRG.86644.70"; exon_number "6";
chr19	StringTie	exon	5696249	5696371	1000	-	.	gene_id "MSTRG.86644"; transcript_id "MSTRG.86644.70"; exon_number "7";
chr19	StringTie	exon	5696670	5696757	1000	-	.	gene_id "MSTRG.86644"; transcript_id "MSTRG.86644.70"; exon_number "8";
chr19	StringTie	exon	5699027	5699205	1000	-	.	gene_id "MSTRG.86644"; transcript_id "MSTRG.86644.70"; exon_number "9";
chr19	StringTie	exon	5700789	5700927	1000	-	.	gene_id "MSTRG.86644"; transcript_id "MSTRG.86644.70"; exon_number "10";
chr19	StringTie	exon	5705772	5705992	1000	-	.	gene_id "MSTRG.86644"; transcript_id "MSTRG.86644.70"; exon_number "11";
chr19	StringTie	exon	5707060	5707143	1000	-	.	gene_id "MSTRG.86644"; transcript_id "MSTRG.86644.70"; exon_number "12";
chr19	StringTie	exon	5707697	5707826	1000	-	.	gene_id "MSTRG.86644"; transcript_id "MSTRG.86644.70"; exon_number "13";
chr19	StringTie	exon	5708342	5708403	1000	-	.	gene_id "MSTRG.86644"; transcript_id "MSTRG.86644.70"; exon_number "14";
chr19	StringTie	exon	5711771	5712002	1000	-	.	gene_id "MSTRG.86644"; transcript_id "MSTRG.86644.70"; exon_number "15";
chr19	StringTie	exon	5713134	5713253	1000	-	.	gene_id "MSTRG.86644"; transcript_id "MSTRG.86644.70"; exon_number "16";
chr19	StringTie	exon	5714183	5714280	1000	-	.	gene_id "MSTRG.86644"; transcript_id "MSTRG.86644.70"; exon_number "17";
chr19	StringTie	transcript	5691831	5710524	1000	-	.	gene_id "MSTRG.86644"; transcript_id "MSTRG.86644.71";
chr19	StringTie	exon	5691831	5692208	1000	-	.	gene_id "MSTRG.86644"; transcript_id "MSTRG.86644.71"; exon_number "1";
chr19	StringTie	exon	5693298	5693462	1000	-	.	gene_id "MSTRG.86644"; transcript_id "MSTRG.86644.71"; exon_number "2";
chr19	StringTie	exon	5693552	5693769	1000	-	.	gene_id "MSTRG.86644"; transcript_id "MSTRG.86644.71"; exon_number "3";
chr19	StringTie	exon	5694387	5694552	1000	-	.	gene_id "MSTRG.86644"; transcript_id "MSTRG.86644.71"; exon_number "4";
chr19	StringTie	exon	5694761	5694901	1000	-	.	gene_id "MSTRG.86644"; transcript_id "MSTRG.86644.71"; exon_number "5";
chr19	StringTie	exon	5696054	5696170	1000	-	.	gene_id "MSTRG.86644"; transcript_id "MSTRG.86644.71"; exon_number "6";
chr19	StringTie	exon	5696249	5696371	1000	-	.	gene_id "MSTRG.86644"; transcript_id "MSTRG.86644.71"; exon_number "7";
chr19	StringTie	exon	5696670	5696757	1000	-	.	gene_id "MSTRG.86644"; transcript_id "MSTRG.86644.71"; exon_number "8";
chr19	StringTie	exon	5699027	5699205	1000	-	.	gene_id "MSTRG.86644"; transcript_id "MSTRG.86644.71"; exon_number "9";
chr19	StringTie	exon	5700789	5700952	1000	-	.	gene_id "MSTRG.86644"; transcript_id "MSTRG.86644.71"; exon_number "10";
chr19	StringTie	exon	5705772	5705992	1000	-	.	gene_id "MSTRG.86644"; transcript_id "MSTRG.86644.71"; exon_number "11";
chr19	StringTie	exon	5707060	5707143	1000	-	.	gene_id "MSTRG.86644"; transcript_id "MSTRG.86644.71"; exon_number "12";
chr19	StringTie	exon	5707697	5710524	1000	-	.	gene_id "MSTRG.86644"; transcript_id "MSTRG.86644.71"; exon_number "13";
chr19	StringTie	transcript	5691831	5710049	1000	-	.	gene_id "MSTRG.86644"; transcript_id "MSTRG.86644.72";
chr19	StringTie	exon	5691831	5692208	1000	-	.	gene_id "MSTRG.86644"; transcript_id "MSTRG.86644.72"; exon_number "1";
chr19	StringTie	exon	5693298	5693462	1000	-	.	gene_id "MSTRG.86644"; transcript_id "MSTRG.86644.72"; exon_number "2";
chr19	StringTie	exon	5693552	5693769	1000	-	.	gene_id "MSTRG.86644"; transcript_id "MSTRG.86644.72"; exon_number "3";
chr19	StringTie	exon	5694387	5694552	1000	-	.	gene_id "MSTRG.86644"; transcript_id "MSTRG.86644.72"; exon_number "4";
chr19	StringTie	exon	5694761	5694901	1000	-	.	gene_id "MSTRG.86644"; transcript_id "MSTRG.86644.72"; exon_number "5";
chr19	StringTie	exon	5696054	5696170	1000	-	.	gene_id "MSTRG.86644"; transcript_id "MSTRG.86644.72"; exon_number "6";
chr19	StringTie	exon	5696249	5696371	1000	-	.	gene_id "MSTRG.86644"; transcript_id "MSTRG.86644.72"; exon_number "7";
chr19	StringTie	exon	5696670	5696757	1000	-	.	gene_id "MSTRG.86644"; transcript_id "MSTRG.86644.72"; exon_number "8";
chr19	StringTie	exon	5699027	5699205	1000	-	.	gene_id "MSTRG.86644"; transcript_id "MSTRG.86644.72"; exon_number "9";
chr19	StringTie	exon	5700789	5700927	1000	-	.	gene_id "MSTRG.86644"; transcript_id "MSTRG.86644.72"; exon_number "10";
chr19	StringTie	exon	5704109	5704167	1000	-	.	gene_id "MSTRG.86644"; transcript_id "MSTRG.86644.72"; exon_number "11";
chr19	StringTie	exon	5705772	5705992	1000	-	.	gene_id "MSTRG.86644"; transcript_id "MSTRG.86644.72"; exon_number "12";
chr19	StringTie	exon	5707060	5707143	1000	-	.	gene_id "MSTRG.86644"; transcript_id "MSTRG.86644.72"; exon_number "13";
chr19	StringTie	exon	5707226	5710049	1000	-	.	gene_id "MSTRG.86644"; transcript_id "MSTRG.86644.72"; exon_number "14";
chr19	StringTie	transcript	5691831	5711818	1000	-	.	gene_id "MSTRG.86644"; transcript_id "MSTRG.86644.73";
chr19	StringTie	exon	5691831	5692208	1000	-	.	gene_id "MSTRG.86644"; transcript_id "MSTRG.86644.73"; exon_number "1";
chr19	StringTie	exon	5693298	5693462	1000	-	.	gene_id "MSTRG.86644"; transcript_id "MSTRG.86644.73"; exon_number "2";
chr19	StringTie	exon	5693552	5693769	1000	-	.	gene_id "MSTRG.86644"; transcript_id "MSTRG.86644.73"; exon_number "3";
chr19	StringTie	exon	5694387	5694552	1000	-	.	gene_id "MSTRG.86644"; transcript_id "MSTRG.86644.73"; exon_number "4";
chr19	StringTie	exon	5694761	5694901	1000	-	.	gene_id "MSTRG.86644"; transcript_id "MSTRG.86644.73"; exon_number "5";
chr19	StringTie	exon	5696054	5696170	1000	-	.	gene_id "MSTRG.86644"; transcript_id "MSTRG.86644.73"; exon_number "6";
chr19	StringTie	exon	5696249	5696371	1000	-	.	gene_id "MSTRG.86644"; transcript_id "MSTRG.86644.73"; exon_number "7";
chr19	StringTie	exon	5696670	5696757	1000	-	.	gene_id "MSTRG.86644"; transcript_id "MSTRG.86644.73"; exon_number "8";
chr19	StringTie	exon	5699027	5699205	1000	-	.	gene_id "MSTRG.86644"; transcript_id "MSTRG.86644.73"; exon_number "9";
chr19	StringTie	exon	5700789	5700927	1000	-	.	gene_id "MSTRG.86644"; transcript_id "MSTRG.86644.73"; exon_number "10";
chr19	StringTie	exon	5703641	5704218	1000	-	.	gene_id "MSTRG.86644"; transcript_id "MSTRG.86644.73"; exon_number "11";
chr19	StringTie	exon	5705772	5705992	1000	-	.	gene_id "MSTRG.86644"; transcript_id "MSTRG.86644.73"; exon_number "12";
chr19	StringTie	exon	5707060	5707143	1000	-	.	gene_id "MSTRG.86644"; transcript_id "MSTRG.86644.73"; exon_number "13";
chr19	StringTie	exon	5707697	5707826	1000	-	.	gene_id "MSTRG.86644"; transcript_id "MSTRG.86644.73"; exon_number "14";
chr19	StringTie	exon	5708342	5708403	1000	-	.	gene_id "MSTRG.86644"; transcript_id "MSTRG.86644.73"; exon_number "15";
chr19	StringTie	exon	5711771	5711818	1000	-	.	gene_id "MSTRG.86644"; transcript_id "MSTRG.86644.73"; exon_number "16";
chr19	StringTie	transcript	5691831	5713509	1000	-	.	gene_id "MSTRG.86644"; transcript_id "MSTRG.86644.74";
chr19	StringTie	exon	5691831	5692208	1000	-	.	gene_id "MSTRG.86644"; transcript_id "MSTRG.86644.74"; exon_number "1";
chr19	StringTie	exon	5693298	5693462	1000	-	.	gene_id "MSTRG.86644"; transcript_id "MSTRG.86644.74"; exon_number "2";
chr19	StringTie	exon	5693552	5693769	1000	-	.	gene_id "MSTRG.86644"; transcript_id "MSTRG.86644.74"; exon_number "3";
chr19	StringTie	exon	5694387	5694552	1000	-	.	gene_id "MSTRG.86644"; transcript_id "MSTRG.86644.74"; exon_number "4";
chr19	StringTie	exon	5694761	5694901	1000	-	.	gene_id "MSTRG.86644"; transcript_id "MSTRG.86644.74"; exon_number "5";
chr19	StringTie	exon	5696054	5696170	1000	-	.	gene_id "MSTRG.86644"; transcript_id "MSTRG.86644.74"; exon_number "6";
chr19	StringTie	exon	5696249	5696371	1000	-	.	gene_id "MSTRG.86644"; transcript_id "MSTRG.86644.74"; exon_number "7";
chr19	StringTie	exon	5696670	5696757	1000	-	.	gene_id "MSTRG.86644"; transcript_id "MSTRG.86644.74"; exon_number "8";
chr19	StringTie	exon	5699027	5699205	1000	-	.	gene_id "MSTRG.86644"; transcript_id "MSTRG.86644.74"; exon_number "9";
chr19	StringTie	exon	5700789	5700927	1000	-	.	gene_id "MSTRG.86644"; transcript_id "MSTRG.86644.74"; exon_number "10";
chr19	StringTie	exon	5703641	5703825	1000	-	.	gene_id "MSTRG.86644"; transcript_id "MSTRG.86644.74"; exon_number "11";
chr19	StringTie	exon	5704109	5704218	1000	-	.	gene_id "MSTRG.86644"; transcript_id "MSTRG.86644.74"; exon_number "12";
chr19	StringTie	exon	5705772	5705992	1000	-	.	gene_id "MSTRG.86644"; transcript_id "MSTRG.86644.74"; exon_number "13";
chr19	StringTie	exon	5707060	5707143	1000	-	.	gene_id "MSTRG.86644"; transcript_id "MSTRG.86644.74"; exon_number "14";
chr19	StringTie	exon	5707697	5712002	1000	-	.	gene_id "MSTRG.86644"; transcript_id "MSTRG.86644.74"; exon_number "15";
chr19	StringTie	exon	5713134	5713509	1000	-	.	gene_id "MSTRG.86644"; transcript_id "MSTRG.86644.74"; exon_number "16";
chr19	StringTie	transcript	5691831	5720390	1000	-	.	gene_id "MSTRG.86644"; transcript_id "MSTRG.86644.75";
chr19	StringTie	exon	5691831	5692208	1000	-	.	gene_id "MSTRG.86644"; transcript_id "MSTRG.86644.75"; exon_number "1";
chr19	StringTie	exon	5693298	5693462	1000	-	.	gene_id "MSTRG.86644"; transcript_id "MSTRG.86644.75"; exon_number "2";
chr19	StringTie	exon	5693552	5693769	1000	-	.	gene_id "MSTRG.86644"; transcript_id "MSTRG.86644.75"; exon_number "3";
chr19	StringTie	exon	5694387	5694552	1000	-	.	gene_id "MSTRG.86644"; transcript_id "MSTRG.86644.75"; exon_number "4";
chr19	StringTie	exon	5694761	5694901	1000	-	.	gene_id "MSTRG.86644"; transcript_id "MSTRG.86644.75"; exon_number "5";
chr19	StringTie	exon	5696054	5696170	1000	-	.	gene_id "MSTRG.86644"; transcript_id "MSTRG.86644.75"; exon_number "6";
chr19	StringTie	exon	5696249	5696371	1000	-	.	gene_id "MSTRG.86644"; transcript_id "MSTRG.86644.75"; exon_number "7";
chr19	StringTie	exon	5696485	5696757	1000	-	.	gene_id "MSTRG.86644"; transcript_id "MSTRG.86644.75"; exon_number "8";
chr19	StringTie	exon	5699027	5699205	1000	-	.	gene_id "MSTRG.86644"; transcript_id "MSTRG.86644.75"; exon_number "9";
chr19	StringTie	exon	5700789	5700927	1000	-	.	gene_id "MSTRG.86644"; transcript_id "MSTRG.86644.75"; exon_number "10";
chr19	StringTie	exon	5705772	5705992	1000	-	.	gene_id "MSTRG.86644"; transcript_id "MSTRG.86644.75"; exon_number "11";
chr19	StringTie	exon	5707060	5707143	1000	-	.	gene_id "MSTRG.86644"; transcript_id "MSTRG.86644.75"; exon_number "12";
chr19	StringTie	exon	5707697	5708403	1000	-	.	gene_id "MSTRG.86644"; transcript_id "MSTRG.86644.75"; exon_number "13";
chr19	StringTie	exon	5711771	5712002	1000	-	.	gene_id "MSTRG.86644"; transcript_id "MSTRG.86644.75"; exon_number "14";
chr19	StringTie	exon	5713134	5713253	1000	-	.	gene_id "MSTRG.86644"; transcript_id "MSTRG.86644.75"; exon_number "15";
chr19	StringTie	exon	5714183	5714271	1000	-	.	gene_id "MSTRG.86644"; transcript_id "MSTRG.86644.75"; exon_number "16";
chr19	StringTie	exon	5719704	5720390	1000	-	.	gene_id "MSTRG.86644"; transcript_id "MSTRG.86644.75"; exon_number "17";
chr19	StringTie	transcript	5691831	5719872	1000	-	.	gene_id "MSTRG.86644"; transcript_id "MSTRG.86644.76";
chr19	StringTie	exon	5691831	5692208	1000	-	.	gene_id "MSTRG.86644"; transcript_id "MSTRG.86644.76"; exon_number "1";
chr19	StringTie	exon	5693298	5693462	1000	-	.	gene_id "MSTRG.86644"; transcript_id "MSTRG.86644.76"; exon_number "2";
chr19	StringTie	exon	5693552	5693769	1000	-	.	gene_id "MSTRG.86644"; transcript_id "MSTRG.86644.76"; exon_number "3";
chr19	StringTie	exon	5694387	5694552	1000	-	.	gene_id "MSTRG.86644"; transcript_id "MSTRG.86644.76"; exon_number "4";
chr19	StringTie	exon	5694761	5694901	1000	-	.	gene_id "MSTRG.86644"; transcript_id "MSTRG.86644.76"; exon_number "5";
chr19	StringTie	exon	5696054	5696170	1000	-	.	gene_id "MSTRG.86644"; transcript_id "MSTRG.86644.76"; exon_number "6";
chr19	StringTie	exon	5696249	5696371	1000	-	.	gene_id "MSTRG.86644"; transcript_id "MSTRG.86644.76"; exon_number "7";
chr19	StringTie	exon	5696483	5696757	1000	-	.	gene_id "MSTRG.86644"; transcript_id "MSTRG.86644.76"; exon_number "8";
chr19	StringTie	exon	5699027	5699205	1000	-	.	gene_id "MSTRG.86644"; transcript_id "MSTRG.86644.76"; exon_number "9";
chr19	StringTie	exon	5700789	5700927	1000	-	.	gene_id "MSTRG.86644"; transcript_id "MSTRG.86644.76"; exon_number "10";
chr19	StringTie	exon	5704109	5704218	1000	-	.	gene_id "MSTRG.86644"; transcript_id "MSTRG.86644.76"; exon_number "11";
chr19	StringTie	exon	5705772	5705992	1000	-	.	gene_id "MSTRG.86644"; transcript_id "MSTRG.86644.76"; exon_number "12";
chr19	StringTie	exon	5707060	5707143	1000	-	.	gene_id "MSTRG.86644"; transcript_id "MSTRG.86644.76"; exon_number "13";
chr19	StringTie	exon	5707697	5708403	1000	-	.	gene_id "MSTRG.86644"; transcript_id "MSTRG.86644.76"; exon_number "14";
chr19	StringTie	exon	5711771	5712002	1000	-	.	gene_id "MSTRG.86644"; transcript_id "MSTRG.86644.76"; exon_number "15";
chr19	StringTie	exon	5713134	5713253	1000	-	.	gene_id "MSTRG.86644"; transcript_id "MSTRG.86644.76"; exon_number "16";
chr19	StringTie	exon	5714183	5714271	1000	-	.	gene_id "MSTRG.86644"; transcript_id "MSTRG.86644.76"; exon_number "17";
chr19	StringTie	exon	5719704	5719872	1000	-	.	gene_id "MSTRG.86644"; transcript_id "MSTRG.86644.76"; exon_number "18";
chr19	StringTie	transcript	5691831	5720221	1000	-	.	gene_id "MSTRG.86644"; transcript_id "MSTRG.86644.77";
chr19	StringTie	exon	5691831	5692208	1000	-	.	gene_id "MSTRG.86644"; transcript_id "MSTRG.86644.77"; exon_number "1";
chr19	StringTie	exon	5693298	5693462	1000	-	.	gene_id "MSTRG.86644"; transcript_id "MSTRG.86644.77"; exon_number "2";
chr19	StringTie	exon	5693552	5693769	1000	-	.	gene_id "MSTRG.86644"; transcript_id "MSTRG.86644.77"; exon_number "3";
chr19	StringTie	exon	5694387	5694552	1000	-	.	gene_id "MSTRG.86644"; transcript_id "MSTRG.86644.77"; exon_number "4";
chr19	StringTie	exon	5694761	5694901	1000	-	.	gene_id "MSTRG.86644"; transcript_id "MSTRG.86644.77"; exon_number "5";
chr19	StringTie	exon	5696054	5696170	1000	-	.	gene_id "MSTRG.86644"; transcript_id "MSTRG.86644.77"; exon_number "6";
chr19	StringTie	exon	5696249	5696371	1000	-	.	gene_id "MSTRG.86644"; transcript_id "MSTRG.86644.77"; exon_number "7";
chr19	StringTie	exon	5696670	5696757	1000	-	.	gene_id "MSTRG.86644"; transcript_id "MSTRG.86644.77"; exon_number "8";
chr19	StringTie	exon	5699027	5699205	1000	-	.	gene_id "MSTRG.86644"; transcript_id "MSTRG.86644.77"; exon_number "9";
chr19	StringTie	exon	5700789	5700927	1000	-	.	gene_id "MSTRG.86644"; transcript_id "MSTRG.86644.77"; exon_number "10";
chr19	StringTie	exon	5705772	5705992	1000	-	.	gene_id "MSTRG.86644"; transcript_id "MSTRG.86644.77"; exon_number "11";
chr19	StringTie	exon	5707060	5707143	1000	-	.	gene_id "MSTRG.86644"; transcript_id "MSTRG.86644.77"; exon_number "12";
chr19	StringTie	exon	5707697	5712002	1000	-	.	gene_id "MSTRG.86644"; transcript_id "MSTRG.86644.77"; exon_number "13";
chr19	StringTie	exon	5713134	5713253	1000	-	.	gene_id "MSTRG.86644"; transcript_id "MSTRG.86644.77"; exon_number "14";
chr19	StringTie	exon	5714183	5714271	1000	-	.	gene_id "MSTRG.86644"; transcript_id "MSTRG.86644.77"; exon_number "15";
chr19	StringTie	exon	5714867	5715040	1000	-	.	gene_id "MSTRG.86644"; transcript_id "MSTRG.86644.77"; exon_number "16";
chr19	StringTie	exon	5719704	5719871	1000	-	.	gene_id "MSTRG.86644"; transcript_id "MSTRG.86644.77"; exon_number "17";
chr19	StringTie	exon	5719961	5720221	1000	-	.	gene_id "MSTRG.86644"; transcript_id "MSTRG.86644.77"; exon_number "18";
chr19	StringTie	transcript	5691831	5720284	1000	-	.	gene_id "MSTRG.86644"; transcript_id "MSTRG.86644.78";
chr19	StringTie	exon	5691831	5692208	1000	-	.	gene_id "MSTRG.86644"; transcript_id "MSTRG.86644.78"; exon_number "1";
chr19	StringTie	exon	5693298	5693462	1000	-	.	gene_id "MSTRG.86644"; transcript_id "MSTRG.86644.78"; exon_number "2";
chr19	StringTie	exon	5693552	5693769	1000	-	.	gene_id "MSTRG.86644"; transcript_id "MSTRG.86644.78"; exon_number "3";
chr19	StringTie	exon	5694387	5694552	1000	-	.	gene_id "MSTRG.86644"; transcript_id "MSTRG.86644.78"; exon_number "4";
chr19	StringTie	exon	5694761	5694901	1000	-	.	gene_id "MSTRG.86644"; transcript_id "MSTRG.86644.78"; exon_number "5";
chr19	StringTie	exon	5696054	5696170	1000	-	.	gene_id "MSTRG.86644"; transcript_id "MSTRG.86644.78"; exon_number "6";
chr19	StringTie	exon	5696249	5696371	1000	-	.	gene_id "MSTRG.86644"; transcript_id "MSTRG.86644.78"; exon_number "7";
chr19	StringTie	exon	5696670	5696757	1000	-	.	gene_id "MSTRG.86644"; transcript_id "MSTRG.86644.78"; exon_number "8";
chr19	StringTie	exon	5699027	5699205	1000	-	.	gene_id "MSTRG.86644"; transcript_id "MSTRG.86644.78"; exon_number "9";
chr19	StringTie	exon	5700789	5700927	1000	-	.	gene_id "MSTRG.86644"; transcript_id "MSTRG.86644.78"; exon_number "10";
chr19	StringTie	exon	5704109	5704428	1000	-	.	gene_id "MSTRG.86644"; transcript_id "MSTRG.86644.78"; exon_number "11";
chr19	StringTie	exon	5705772	5705992	1000	-	.	gene_id "MSTRG.86644"; transcript_id "MSTRG.86644.78"; exon_number "12";
chr19	StringTie	exon	5707060	5707143	1000	-	.	gene_id "MSTRG.86644"; transcript_id "MSTRG.86644.78"; exon_number "13";
chr19	StringTie	exon	5707697	5707826	1000	-	.	gene_id "MSTRG.86644"; transcript_id "MSTRG.86644.78"; exon_number "14";
chr19	StringTie	exon	5708342	5708403	1000	-	.	gene_id "MSTRG.86644"; transcript_id "MSTRG.86644.78"; exon_number "15";
chr19	StringTie	exon	5711771	5712002	1000	-	.	gene_id "MSTRG.86644"; transcript_id "MSTRG.86644.78"; exon_number "16";
chr19	StringTie	exon	5713134	5713253	1000	-	.	gene_id "MSTRG.86644"; transcript_id "MSTRG.86644.78"; exon_number "17";
chr19	StringTie	exon	5714183	5714271	1000	-	.	gene_id "MSTRG.86644"; transcript_id "MSTRG.86644.78"; exon_number "18";
chr19	StringTie	exon	5719704	5719859	1000	-	.	gene_id "MSTRG.86644"; transcript_id "MSTRG.86644.78"; exon_number "19";
chr19	StringTie	exon	5719904	5720284	1000	-	.	gene_id "MSTRG.86644"; transcript_id "MSTRG.86644.78"; exon_number "20";
chr19	StringTie	transcript	5691832	5720284	1000	-	.	gene_id "MSTRG.86644"; transcript_id "MSTRG.86644.79";
chr19	StringTie	exon	5691832	5692242	1000	-	.	gene_id "MSTRG.86644"; transcript_id "MSTRG.86644.79"; exon_number "1";
chr19	StringTie	exon	5693298	5693462	1000	-	.	gene_id "MSTRG.86644"; transcript_id "MSTRG.86644.79"; exon_number "2";
chr19	StringTie	exon	5693552	5693769	1000	-	.	gene_id "MSTRG.86644"; transcript_id "MSTRG.86644.79"; exon_number "3";
chr19	StringTie	exon	5694387	5694552	1000	-	.	gene_id "MSTRG.86644"; transcript_id "MSTRG.86644.79"; exon_number "4";
chr19	StringTie	exon	5694761	5694901	1000	-	.	gene_id "MSTRG.86644"; transcript_id "MSTRG.86644.79"; exon_number "5";
chr19	StringTie	exon	5696054	5696170	1000	-	.	gene_id "MSTRG.86644"; transcript_id "MSTRG.86644.79"; exon_number "6";
chr19	StringTie	exon	5696249	5696371	1000	-	.	gene_id "MSTRG.86644"; transcript_id "MSTRG.86644.79"; exon_number "7";
chr19	StringTie	exon	5696670	5696757	1000	-	.	gene_id "MSTRG.86644"; transcript_id "MSTRG.86644.79"; exon_number "8";
chr19	StringTie	exon	5699027	5699205	1000	-	.	gene_id "MSTRG.86644"; transcript_id "MSTRG.86644.79"; exon_number "9";
chr19	StringTie	exon	5700789	5700927	1000	-	.	gene_id "MSTRG.86644"; transcript_id "MSTRG.86644.79"; exon_number "10";
chr19	StringTie	exon	5704109	5704167	1000	-	.	gene_id "MSTRG.86644"; transcript_id "MSTRG.86644.79"; exon_number "11";
chr19	StringTie	exon	5705772	5705992	1000	-	.	gene_id "MSTRG.86644"; transcript_id "MSTRG.86644.79"; exon_number "12";
chr19	StringTie	exon	5707060	5707143	1000	-	.	gene_id "MSTRG.86644"; transcript_id "MSTRG.86644.79"; exon_number "13";
chr19	StringTie	exon	5707697	5708403	1000	-	.	gene_id "MSTRG.86644"; transcript_id "MSTRG.86644.79"; exon_number "14";
chr19	StringTie	exon	5711771	5712002	1000	-	.	gene_id "MSTRG.86644"; transcript_id "MSTRG.86644.79"; exon_number "15";
chr19	StringTie	exon	5713134	5713253	1000	-	.	gene_id "MSTRG.86644"; transcript_id "MSTRG.86644.79"; exon_number "16";
chr19	StringTie	exon	5714183	5714271	1000	-	.	gene_id "MSTRG.86644"; transcript_id "MSTRG.86644.79"; exon_number "17";
chr19	StringTie	exon	5719704	5720284	1000	-	.	gene_id "MSTRG.86644"; transcript_id "MSTRG.86644.79"; exon_number "18";
chr19	StringTie	transcript	5691740	5719854	1000	-	.	gene_id "MSTRG.86644"; transcript_id "MSTRG.86644.8";
chr19	StringTie	exon	5691740	5692242	1000	-	.	gene_id "MSTRG.86644"; transcript_id "MSTRG.86644.8"; exon_number "1";
chr19	StringTie	exon	5693298	5693462	1000	-	.	gene_id "MSTRG.86644"; transcript_id "MSTRG.86644.8"; exon_number "2";
chr19	StringTie	exon	5693552	5693769	1000	-	.	gene_id "MSTRG.86644"; transcript_id "MSTRG.86644.8"; exon_number "3";
chr19	StringTie	exon	5694387	5694552	1000	-	.	gene_id "MSTRG.86644"; transcript_id "MSTRG.86644.8"; exon_number "4";
chr19	StringTie	exon	5694761	5694901	1000	-	.	gene_id "MSTRG.86644"; transcript_id "MSTRG.86644.8"; exon_number "5";
chr19	StringTie	exon	5696054	5696170	1000	-	.	gene_id "MSTRG.86644"; transcript_id "MSTRG.86644.8"; exon_number "6";
chr19	StringTie	exon	5696249	5696371	1000	-	.	gene_id "MSTRG.86644"; transcript_id "MSTRG.86644.8"; exon_number "7";
chr19	StringTie	exon	5696670	5696757	1000	-	.	gene_id "MSTRG.86644"; transcript_id "MSTRG.86644.8"; exon_number "8";
chr19	StringTie	exon	5699027	5699205	1000	-	.	gene_id "MSTRG.86644"; transcript_id "MSTRG.86644.8"; exon_number "9";
chr19	StringTie	exon	5700789	5700927	1000	-	.	gene_id "MSTRG.86644"; transcript_id "MSTRG.86644.8"; exon_number "10";
chr19	StringTie	exon	5704109	5704218	1000	-	.	gene_id "MSTRG.86644"; transcript_id "MSTRG.86644.8"; exon_number "11";
chr19	StringTie	exon	5705772	5705992	1000	-	.	gene_id "MSTRG.86644"; transcript_id "MSTRG.86644.8"; exon_number "12";
chr19	StringTie	exon	5707060	5707143	1000	-	.	gene_id "MSTRG.86644"; transcript_id "MSTRG.86644.8"; exon_number "13";
chr19	StringTie	exon	5707226	5708403	1000	-	.	gene_id "MSTRG.86644"; transcript_id "MSTRG.86644.8"; exon_number "14";
chr19	StringTie	exon	5711771	5712002	1000	-	.	gene_id "MSTRG.86644"; transcript_id "MSTRG.86644.8"; exon_number "15";
chr19	StringTie	exon	5713134	5713253	1000	-	.	gene_id "MSTRG.86644"; transcript_id "MSTRG.86644.8"; exon_number "16";
chr19	StringTie	exon	5714183	5714271	1000	-	.	gene_id "MSTRG.86644"; transcript_id "MSTRG.86644.8"; exon_number "17";
chr19	StringTie	exon	5719704	5719854	1000	-	.	gene_id "MSTRG.86644"; transcript_id "MSTRG.86644.8"; exon_number "18";
chr19	StringTie	transcript	5691832	5707221	1000	-	.	gene_id "MSTRG.86644"; transcript_id "MSTRG.86644.80";
chr19	StringTie	exon	5691832	5692208	1000	-	.	gene_id "MSTRG.86644"; transcript_id "MSTRG.86644.80"; exon_number "1";
chr19	StringTie	exon	5693298	5693462	1000	-	.	gene_id "MSTRG.86644"; transcript_id "MSTRG.86644.80"; exon_number "2";
chr19	StringTie	exon	5693552	5693769	1000	-	.	gene_id "MSTRG.86644"; transcript_id "MSTRG.86644.80"; exon_number "3";
chr19	StringTie	exon	5694387	5694552	1000	-	.	gene_id "MSTRG.86644"; transcript_id "MSTRG.86644.80"; exon_number "4";
chr19	StringTie	exon	5694761	5694901	1000	-	.	gene_id "MSTRG.86644"; transcript_id "MSTRG.86644.80"; exon_number "5";
chr19	StringTie	exon	5696054	5696170	1000	-	.	gene_id "MSTRG.86644"; transcript_id "MSTRG.86644.80"; exon_number "6";
chr19	StringTie	exon	5696249	5696371	1000	-	.	gene_id "MSTRG.86644"; transcript_id "MSTRG.86644.80"; exon_number "7";
chr19	StringTie	exon	5696485	5696757	1000	-	.	gene_id "MSTRG.86644"; transcript_id "MSTRG.86644.80"; exon_number "8";
chr19	StringTie	exon	5699027	5699205	1000	-	.	gene_id "MSTRG.86644"; transcript_id "MSTRG.86644.80"; exon_number "9";
chr19	StringTie	exon	5700789	5700927	1000	-	.	gene_id "MSTRG.86644"; transcript_id "MSTRG.86644.80"; exon_number "10";
chr19	StringTie	exon	5704109	5704428	1000	-	.	gene_id "MSTRG.86644"; transcript_id "MSTRG.86644.80"; exon_number "11";
chr19	StringTie	exon	5705772	5705992	1000	-	.	gene_id "MSTRG.86644"; transcript_id "MSTRG.86644.80"; exon_number "12";
chr19	StringTie	exon	5707060	5707221	1000	-	.	gene_id "MSTRG.86644"; transcript_id "MSTRG.86644.80"; exon_number "13";
chr19	StringTie	transcript	5691832	5714261	1000	-	.	gene_id "MSTRG.86644"; transcript_id "MSTRG.86644.81";
chr19	StringTie	exon	5691832	5692208	1000	-	.	gene_id "MSTRG.86644"; transcript_id "MSTRG.86644.81"; exon_number "1";
chr19	StringTie	exon	5693298	5693462	1000	-	.	gene_id "MSTRG.86644"; transcript_id "MSTRG.86644.81"; exon_number "2";
chr19	StringTie	exon	5693552	5693769	1000	-	.	gene_id "MSTRG.86644"; transcript_id "MSTRG.86644.81"; exon_number "3";
chr19	StringTie	exon	5694387	5694552	1000	-	.	gene_id "MSTRG.86644"; transcript_id "MSTRG.86644.81"; exon_number "4";
chr19	StringTie	exon	5694761	5694901	1000	-	.	gene_id "MSTRG.86644"; transcript_id "MSTRG.86644.81"; exon_number "5";
chr19	StringTie	exon	5696054	5696757	1000	-	.	gene_id "MSTRG.86644"; transcript_id "MSTRG.86644.81"; exon_number "6";
chr19	StringTie	exon	5699027	5699205	1000	-	.	gene_id "MSTRG.86644"; transcript_id "MSTRG.86644.81"; exon_number "7";
chr19	StringTie	exon	5700789	5700927	1000	-	.	gene_id "MSTRG.86644"; transcript_id "MSTRG.86644.81"; exon_number "8";
chr19	StringTie	exon	5705772	5705992	1000	-	.	gene_id "MSTRG.86644"; transcript_id "MSTRG.86644.81"; exon_number "9";
chr19	StringTie	exon	5707060	5707143	1000	-	.	gene_id "MSTRG.86644"; transcript_id "MSTRG.86644.81"; exon_number "10";
chr19	StringTie	exon	5707697	5707826	1000	-	.	gene_id "MSTRG.86644"; transcript_id "MSTRG.86644.81"; exon_number "11";
chr19	StringTie	exon	5708070	5708403	1000	-	.	gene_id "MSTRG.86644"; transcript_id "MSTRG.86644.81"; exon_number "12";
chr19	StringTie	exon	5711771	5712002	1000	-	.	gene_id "MSTRG.86644"; transcript_id "MSTRG.86644.81"; exon_number "13";
chr19	StringTie	exon	5713134	5713253	1000	-	.	gene_id "MSTRG.86644"; transcript_id "MSTRG.86644.81"; exon_number "14";
chr19	StringTie	exon	5714183	5714261	1000	-	.	gene_id "MSTRG.86644"; transcript_id "MSTRG.86644.81"; exon_number "15";
chr19	StringTie	transcript	5691832	5714578	1000	-	.	gene_id "MSTRG.86644"; transcript_id "MSTRG.86644.82";
chr19	StringTie	exon	5691832	5692208	1000	-	.	gene_id "MSTRG.86644"; transcript_id "MSTRG.86644.82"; exon_number "1";
chr19	StringTie	exon	5693298	5693462	1000	-	.	gene_id "MSTRG.86644"; transcript_id "MSTRG.86644.82"; exon_number "2";
chr19	StringTie	exon	5693552	5693769	1000	-	.	gene_id "MSTRG.86644"; transcript_id "MSTRG.86644.82"; exon_number "3";
chr19	StringTie	exon	5694387	5694552	1000	-	.	gene_id "MSTRG.86644"; transcript_id "MSTRG.86644.82"; exon_number "4";
chr19	StringTie	exon	5694761	5694901	1000	-	.	gene_id "MSTRG.86644"; transcript_id "MSTRG.86644.82"; exon_number "5";
chr19	StringTie	exon	5696054	5696170	1000	-	.	gene_id "MSTRG.86644"; transcript_id "MSTRG.86644.82"; exon_number "6";
chr19	StringTie	exon	5696249	5696371	1000	-	.	gene_id "MSTRG.86644"; transcript_id "MSTRG.86644.82"; exon_number "7";
chr19	StringTie	exon	5696670	5696757	1000	-	.	gene_id "MSTRG.86644"; transcript_id "MSTRG.86644.82"; exon_number "8";
chr19	StringTie	exon	5699027	5699205	1000	-	.	gene_id "MSTRG.86644"; transcript_id "MSTRG.86644.82"; exon_number "9";
chr19	StringTie	exon	5700789	5700927	1000	-	.	gene_id "MSTRG.86644"; transcript_id "MSTRG.86644.82"; exon_number "10";
chr19	StringTie	exon	5704109	5704218	1000	-	.	gene_id "MSTRG.86644"; transcript_id "MSTRG.86644.82"; exon_number "11";
chr19	StringTie	exon	5705772	5705992	1000	-	.	gene_id "MSTRG.86644"; transcript_id "MSTRG.86644.82"; exon_number "12";
chr19	StringTie	exon	5707060	5707143	1000	-	.	gene_id "MSTRG.86644"; transcript_id "MSTRG.86644.82"; exon_number "13";
chr19	StringTie	exon	5707226	5708403	1000	-	.	gene_id "MSTRG.86644"; transcript_id "MSTRG.86644.82"; exon_number "14";
chr19	StringTie	exon	5711771	5712002	1000	-	.	gene_id "MSTRG.86644"; transcript_id "MSTRG.86644.82"; exon_number "15";
chr19	StringTie	exon	5713134	5714578	1000	-	.	gene_id "MSTRG.86644"; transcript_id "MSTRG.86644.82"; exon_number "16";
chr19	StringTie	transcript	5691832	5720156	1000	-	.	gene_id "MSTRG.86644"; transcript_id "MSTRG.86644.83";
chr19	StringTie	exon	5691832	5692208	1000	-	.	gene_id "MSTRG.86644"; transcript_id "MSTRG.86644.83"; exon_number "1";
chr19	StringTie	exon	5693298	5693462	1000	-	.	gene_id "MSTRG.86644"; transcript_id "MSTRG.86644.83"; exon_number "2";
chr19	StringTie	exon	5693552	5693769	1000	-	.	gene_id "MSTRG.86644"; transcript_id "MSTRG.86644.83"; exon_number "3";
chr19	StringTie	exon	5694387	5694552	1000	-	.	gene_id "MSTRG.86644"; transcript_id "MSTRG.86644.83"; exon_number "4";
chr19	StringTie	exon	5694761	5694901	1000	-	.	gene_id "MSTRG.86644"; transcript_id "MSTRG.86644.83"; exon_number "5";
chr19	StringTie	exon	5696054	5696170	1000	-	.	gene_id "MSTRG.86644"; transcript_id "MSTRG.86644.83"; exon_number "6";
chr19	StringTie	exon	5696249	5696371	1000	-	.	gene_id "MSTRG.86644"; transcript_id "MSTRG.86644.83"; exon_number "7";
chr19	StringTie	exon	5696670	5696757	1000	-	.	gene_id "MSTRG.86644"; transcript_id "MSTRG.86644.83"; exon_number "8";
chr19	StringTie	exon	5699027	5699205	1000	-	.	gene_id "MSTRG.86644"; transcript_id "MSTRG.86644.83"; exon_number "9";
chr19	StringTie	exon	5700789	5700927	1000	-	.	gene_id "MSTRG.86644"; transcript_id "MSTRG.86644.83"; exon_number "10";
chr19	StringTie	exon	5705772	5705992	1000	-	.	gene_id "MSTRG.86644"; transcript_id "MSTRG.86644.83"; exon_number "11";
chr19	StringTie	exon	5707060	5707143	1000	-	.	gene_id "MSTRG.86644"; transcript_id "MSTRG.86644.83"; exon_number "12";
chr19	StringTie	exon	5707697	5708403	1000	-	.	gene_id "MSTRG.86644"; transcript_id "MSTRG.86644.83"; exon_number "13";
chr19	StringTie	exon	5711771	5712002	1000	-	.	gene_id "MSTRG.86644"; transcript_id "MSTRG.86644.83"; exon_number "14";
chr19	StringTie	exon	5713134	5713253	1000	-	.	gene_id "MSTRG.86644"; transcript_id "MSTRG.86644.83"; exon_number "15";
chr19	StringTie	exon	5714183	5715040	1000	-	.	gene_id "MSTRG.86644"; transcript_id "MSTRG.86644.83"; exon_number "16";
chr19	StringTie	exon	5719704	5720156	1000	-	.	gene_id "MSTRG.86644"; transcript_id "MSTRG.86644.83"; exon_number "17";
chr19	StringTie	transcript	5691832	5720277	1000	-	.	gene_id "MSTRG.86644"; transcript_id "MSTRG.86644.84";
chr19	StringTie	exon	5691832	5692208	1000	-	.	gene_id "MSTRG.86644"; transcript_id "MSTRG.86644.84"; exon_number "1";
chr19	StringTie	exon	5693298	5693462	1000	-	.	gene_id "MSTRG.86644"; transcript_id "MSTRG.86644.84"; exon_number "2";
chr19	StringTie	exon	5693552	5693769	1000	-	.	gene_id "MSTRG.86644"; transcript_id "MSTRG.86644.84"; exon_number "3";
chr19	StringTie	exon	5694387	5694552	1000	-	.	gene_id "MSTRG.86644"; transcript_id "MSTRG.86644.84"; exon_number "4";
chr19	StringTie	exon	5694761	5694901	1000	-	.	gene_id "MSTRG.86644"; transcript_id "MSTRG.86644.84"; exon_number "5";
chr19	StringTie	exon	5696054	5696170	1000	-	.	gene_id "MSTRG.86644"; transcript_id "MSTRG.86644.84"; exon_number "6";
chr19	StringTie	exon	5696249	5696371	1000	-	.	gene_id "MSTRG.86644"; transcript_id "MSTRG.86644.84"; exon_number "7";
chr19	StringTie	exon	5696670	5696757	1000	-	.	gene_id "MSTRG.86644"; transcript_id "MSTRG.86644.84"; exon_number "8";
chr19	StringTie	exon	5699027	5699202	1000	-	.	gene_id "MSTRG.86644"; transcript_id "MSTRG.86644.84"; exon_number "9";
chr19	StringTie	exon	5700789	5700927	1000	-	.	gene_id "MSTRG.86644"; transcript_id "MSTRG.86644.84"; exon_number "10";
chr19	StringTie	exon	5704109	5704218	1000	-	.	gene_id "MSTRG.86644"; transcript_id "MSTRG.86644.84"; exon_number "11";
chr19	StringTie	exon	5705772	5705992	1000	-	.	gene_id "MSTRG.86644"; transcript_id "MSTRG.86644.84"; exon_number "12";
chr19	StringTie	exon	5707060	5707143	1000	-	.	gene_id "MSTRG.86644"; transcript_id "MSTRG.86644.84"; exon_number "13";
chr19	StringTie	exon	5707697	5707826	1000	-	.	gene_id "MSTRG.86644"; transcript_id "MSTRG.86644.84"; exon_number "14";
chr19	StringTie	exon	5708342	5712002	1000	-	.	gene_id "MSTRG.86644"; transcript_id "MSTRG.86644.84"; exon_number "15";
chr19	StringTie	exon	5713134	5713253	1000	-	.	gene_id "MSTRG.86644"; transcript_id "MSTRG.86644.84"; exon_number "16";
chr19	StringTie	exon	5714183	5714271	1000	-	.	gene_id "MSTRG.86644"; transcript_id "MSTRG.86644.84"; exon_number "17";
chr19	StringTie	exon	5719704	5720277	1000	-	.	gene_id "MSTRG.86644"; transcript_id "MSTRG.86644.84"; exon_number "18";
chr19	StringTie	transcript	5691832	5720141	1000	-	.	gene_id "MSTRG.86644"; transcript_id "MSTRG.86644.85";
chr19	StringTie	exon	5691832	5691924	1000	-	.	gene_id "MSTRG.86644"; transcript_id "MSTRG.86644.85"; exon_number "1";
chr19	StringTie	exon	5691949	5692208	1000	-	.	gene_id "MSTRG.86644"; transcript_id "MSTRG.86644.85"; exon_number "2";
chr19	StringTie	exon	5693298	5693462	1000	-	.	gene_id "MSTRG.86644"; transcript_id "MSTRG.86644.85"; exon_number "3";
chr19	StringTie	exon	5693552	5693769	1000	-	.	gene_id "MSTRG.86644"; transcript_id "MSTRG.86644.85"; exon_number "4";
chr19	StringTie	exon	5694387	5694552	1000	-	.	gene_id "MSTRG.86644"; transcript_id "MSTRG.86644.85"; exon_number "5";
chr19	StringTie	exon	5694761	5694901	1000	-	.	gene_id "MSTRG.86644"; transcript_id "MSTRG.86644.85"; exon_number "6";
chr19	StringTie	exon	5696054	5696170	1000	-	.	gene_id "MSTRG.86644"; transcript_id "MSTRG.86644.85"; exon_number "7";
chr19	StringTie	exon	5696249	5696371	1000	-	.	gene_id "MSTRG.86644"; transcript_id "MSTRG.86644.85"; exon_number "8";
chr19	StringTie	exon	5696670	5696757	1000	-	.	gene_id "MSTRG.86644"; transcript_id "MSTRG.86644.85"; exon_number "9";
chr19	StringTie	exon	5699027	5699205	1000	-	.	gene_id "MSTRG.86644"; transcript_id "MSTRG.86644.85"; exon_number "10";
chr19	StringTie	exon	5700789	5700927	1000	-	.	gene_id "MSTRG.86644"; transcript_id "MSTRG.86644.85"; exon_number "11";
chr19	StringTie	exon	5705772	5705992	1000	-	.	gene_id "MSTRG.86644"; transcript_id "MSTRG.86644.85"; exon_number "12";
chr19	StringTie	exon	5707060	5707143	1000	-	.	gene_id "MSTRG.86644"; transcript_id "MSTRG.86644.85"; exon_number "13";
chr19	StringTie	exon	5707697	5707826	1000	-	.	gene_id "MSTRG.86644"; transcript_id "MSTRG.86644.85"; exon_number "14";
chr19	StringTie	exon	5708342	5708403	1000	-	.	gene_id "MSTRG.86644"; transcript_id "MSTRG.86644.85"; exon_number "15";
chr19	StringTie	exon	5711771	5712002	1000	-	.	gene_id "MSTRG.86644"; transcript_id "MSTRG.86644.85"; exon_number "16";
chr19	StringTie	exon	5713134	5713253	1000	-	.	gene_id "MSTRG.86644"; transcript_id "MSTRG.86644.85"; exon_number "17";
chr19	StringTie	exon	5714183	5714271	1000	-	.	gene_id "MSTRG.86644"; transcript_id "MSTRG.86644.85"; exon_number "18";
chr19	StringTie	exon	5719704	5720141	1000	-	.	gene_id "MSTRG.86644"; transcript_id "MSTRG.86644.85"; exon_number "19";
chr19	StringTie	transcript	5691832	5720247	1000	-	.	gene_id "MSTRG.86644"; transcript_id "MSTRG.86644.86";
chr19	StringTie	exon	5691832	5692011	1000	-	.	gene_id "MSTRG.86644"; transcript_id "MSTRG.86644.86"; exon_number "1";
chr19	StringTie	exon	5692059	5692242	1000	-	.	gene_id "MSTRG.86644"; transcript_id "MSTRG.86644.86"; exon_number "2";
chr19	StringTie	exon	5693298	5693462	1000	-	.	gene_id "MSTRG.86644"; transcript_id "MSTRG.86644.86"; exon_number "3";
chr19	StringTie	exon	5693552	5693769	1000	-	.	gene_id "MSTRG.86644"; transcript_id "MSTRG.86644.86"; exon_number "4";
chr19	StringTie	exon	5694387	5694548	1000	-	.	gene_id "MSTRG.86644"; transcript_id "MSTRG.86644.86"; exon_number "5";
chr19	StringTie	exon	5694759	5694901	1000	-	.	gene_id "MSTRG.86644"; transcript_id "MSTRG.86644.86"; exon_number "6";
chr19	StringTie	exon	5696054	5696170	1000	-	.	gene_id "MSTRG.86644"; transcript_id "MSTRG.86644.86"; exon_number "7";
chr19	StringTie	exon	5696249	5696371	1000	-	.	gene_id "MSTRG.86644"; transcript_id "MSTRG.86644.86"; exon_number "8";
chr19	StringTie	exon	5696670	5696757	1000	-	.	gene_id "MSTRG.86644"; transcript_id "MSTRG.86644.86"; exon_number "9";
chr19	StringTie	exon	5699027	5699205	1000	-	.	gene_id "MSTRG.86644"; transcript_id "MSTRG.86644.86"; exon_number "10";
chr19	StringTie	exon	5700789	5700927	1000	-	.	gene_id "MSTRG.86644"; transcript_id "MSTRG.86644.86"; exon_number "11";
chr19	StringTie	exon	5704109	5704218	1000	-	.	gene_id "MSTRG.86644"; transcript_id "MSTRG.86644.86"; exon_number "12";
chr19	StringTie	exon	5705772	5705992	1000	-	.	gene_id "MSTRG.86644"; transcript_id "MSTRG.86644.86"; exon_number "13";
chr19	StringTie	exon	5707060	5707143	1000	-	.	gene_id "MSTRG.86644"; transcript_id "MSTRG.86644.86"; exon_number "14";
chr19	StringTie	exon	5707697	5707826	1000	-	.	gene_id "MSTRG.86644"; transcript_id "MSTRG.86644.86"; exon_number "15";
chr19	StringTie	exon	5708342	5708403	1000	-	.	gene_id "MSTRG.86644"; transcript_id "MSTRG.86644.86"; exon_number "16";
chr19	StringTie	exon	5711771	5712002	1000	-	.	gene_id "MSTRG.86644"; transcript_id "MSTRG.86644.86"; exon_number "17";
chr19	StringTie	exon	5713134	5713253	1000	-	.	gene_id "MSTRG.86644"; transcript_id "MSTRG.86644.86"; exon_number "18";
chr19	StringTie	exon	5714183	5714271	1000	-	.	gene_id "MSTRG.86644"; transcript_id "MSTRG.86644.86"; exon_number "19";
chr19	StringTie	exon	5719704	5720247	1000	-	.	gene_id "MSTRG.86644"; transcript_id "MSTRG.86644.86"; exon_number "20";
chr19	StringTie	transcript	5691833	5720282	1000	-	.	gene_id "MSTRG.86644"; transcript_id "MSTRG.86644.87";
chr19	StringTie	exon	5691833	5692236	1000	-	.	gene_id "MSTRG.86644"; transcript_id "MSTRG.86644.87"; exon_number "1";
chr19	StringTie	exon	5693298	5693462	1000	-	.	gene_id "MSTRG.86644"; transcript_id "MSTRG.86644.87"; exon_number "2";
chr19	StringTie	exon	5693552	5693769	1000	-	.	gene_id "MSTRG.86644"; transcript_id "MSTRG.86644.87"; exon_number "3";
chr19	StringTie	exon	5694387	5694552	1000	-	.	gene_id "MSTRG.86644"; transcript_id "MSTRG.86644.87"; exon_number "4";
chr19	StringTie	exon	5694761	5694901	1000	-	.	gene_id "MSTRG.86644"; transcript_id "MSTRG.86644.87"; exon_number "5";
chr19	StringTie	exon	5696054	5696170	1000	-	.	gene_id "MSTRG.86644"; transcript_id "MSTRG.86644.87"; exon_number "6";
chr19	StringTie	exon	5696249	5696371	1000	-	.	gene_id "MSTRG.86644"; transcript_id "MSTRG.86644.87"; exon_number "7";
chr19	StringTie	exon	5696670	5696757	1000	-	.	gene_id "MSTRG.86644"; transcript_id "MSTRG.86644.87"; exon_number "8";
chr19	StringTie	exon	5699027	5699205	1000	-	.	gene_id "MSTRG.86644"; transcript_id "MSTRG.86644.87"; exon_number "9";
chr19	StringTie	exon	5700789	5700927	1000	-	.	gene_id "MSTRG.86644"; transcript_id "MSTRG.86644.87"; exon_number "10";
chr19	StringTie	exon	5704109	5704218	1000	-	.	gene_id "MSTRG.86644"; transcript_id "MSTRG.86644.87"; exon_number "11";
chr19	StringTie	exon	5705772	5705992	1000	-	.	gene_id "MSTRG.86644"; transcript_id "MSTRG.86644.87"; exon_number "12";
chr19	StringTie	exon	5707060	5707143	1000	-	.	gene_id "MSTRG.86644"; transcript_id "MSTRG.86644.87"; exon_number "13";
chr19	StringTie	exon	5707697	5712002	1000	-	.	gene_id "MSTRG.86644"; transcript_id "MSTRG.86644.87"; exon_number "14";
chr19	StringTie	exon	5713134	5713253	1000	-	.	gene_id "MSTRG.86644"; transcript_id "MSTRG.86644.87"; exon_number "15";
chr19	StringTie	exon	5714183	5714271	1000	-	.	gene_id "MSTRG.86644"; transcript_id "MSTRG.86644.87"; exon_number "16";
chr19	StringTie	exon	5719704	5720282	1000	-	.	gene_id "MSTRG.86644"; transcript_id "MSTRG.86644.87"; exon_number "17";
chr19	StringTie	transcript	5691833	5720277	1000	-	.	gene_id "MSTRG.86644"; transcript_id "MSTRG.86644.88";
chr19	StringTie	exon	5691833	5692208	1000	-	.	gene_id "MSTRG.86644"; transcript_id "MSTRG.86644.88"; exon_number "1";
chr19	StringTie	exon	5693298	5693462	1000	-	.	gene_id "MSTRG.86644"; transcript_id "MSTRG.86644.88"; exon_number "2";
chr19	StringTie	exon	5693552	5693769	1000	-	.	gene_id "MSTRG.86644"; transcript_id "MSTRG.86644.88"; exon_number "3";
chr19	StringTie	exon	5694387	5694552	1000	-	.	gene_id "MSTRG.86644"; transcript_id "MSTRG.86644.88"; exon_number "4";
chr19	StringTie	exon	5694761	5694901	1000	-	.	gene_id "MSTRG.86644"; transcript_id "MSTRG.86644.88"; exon_number "5";
chr19	StringTie	exon	5696054	5696170	1000	-	.	gene_id "MSTRG.86644"; transcript_id "MSTRG.86644.88"; exon_number "6";
chr19	StringTie	exon	5696249	5696371	1000	-	.	gene_id "MSTRG.86644"; transcript_id "MSTRG.86644.88"; exon_number "7";
chr19	StringTie	exon	5696483	5696757	1000	-	.	gene_id "MSTRG.86644"; transcript_id "MSTRG.86644.88"; exon_number "8";
chr19	StringTie	exon	5699027	5699205	1000	-	.	gene_id "MSTRG.86644"; transcript_id "MSTRG.86644.88"; exon_number "9";
chr19	StringTie	exon	5700789	5700927	1000	-	.	gene_id "MSTRG.86644"; transcript_id "MSTRG.86644.88"; exon_number "10";
chr19	StringTie	exon	5705772	5705992	1000	-	.	gene_id "MSTRG.86644"; transcript_id "MSTRG.86644.88"; exon_number "11";
chr19	StringTie	exon	5707060	5707143	1000	-	.	gene_id "MSTRG.86644"; transcript_id "MSTRG.86644.88"; exon_number "12";
chr19	StringTie	exon	5707697	5708403	1000	-	.	gene_id "MSTRG.86644"; transcript_id "MSTRG.86644.88"; exon_number "13";
chr19	StringTie	exon	5711771	5712002	1000	-	.	gene_id "MSTRG.86644"; transcript_id "MSTRG.86644.88"; exon_number "14";
chr19	StringTie	exon	5713134	5713253	1000	-	.	gene_id "MSTRG.86644"; transcript_id "MSTRG.86644.88"; exon_number "15";
chr19	StringTie	exon	5714183	5714271	1000	-	.	gene_id "MSTRG.86644"; transcript_id "MSTRG.86644.88"; exon_number "16";
chr19	StringTie	exon	5719704	5720277	1000	-	.	gene_id "MSTRG.86644"; transcript_id "MSTRG.86644.88"; exon_number "17";
chr19	StringTie	transcript	5691833	5720506	1000	-	.	gene_id "MSTRG.86644"; transcript_id "MSTRG.86644.89";
chr19	StringTie	exon	5691833	5692242	1000	-	.	gene_id "MSTRG.86644"; transcript_id "MSTRG.86644.89"; exon_number "1";
chr19	StringTie	exon	5693298	5693462	1000	-	.	gene_id "MSTRG.86644"; transcript_id "MSTRG.86644.89"; exon_number "2";
chr19	StringTie	exon	5693552	5693769	1000	-	.	gene_id "MSTRG.86644"; transcript_id "MSTRG.86644.89"; exon_number "3";
chr19	StringTie	exon	5694387	5694552	1000	-	.	gene_id "MSTRG.86644"; transcript_id "MSTRG.86644.89"; exon_number "4";
chr19	StringTie	exon	5694761	5694901	1000	-	.	gene_id "MSTRG.86644"; transcript_id "MSTRG.86644.89"; exon_number "5";
chr19	StringTie	exon	5696054	5696170	1000	-	.	gene_id "MSTRG.86644"; transcript_id "MSTRG.86644.89"; exon_number "6";
chr19	StringTie	exon	5696249	5696371	1000	-	.	gene_id "MSTRG.86644"; transcript_id "MSTRG.86644.89"; exon_number "7";
chr19	StringTie	exon	5696670	5696757	1000	-	.	gene_id "MSTRG.86644"; transcript_id "MSTRG.86644.89"; exon_number "8";
chr19	StringTie	exon	5699027	5699205	1000	-	.	gene_id "MSTRG.86644"; transcript_id "MSTRG.86644.89"; exon_number "9";
chr19	StringTie	exon	5700789	5700927	1000	-	.	gene_id "MSTRG.86644"; transcript_id "MSTRG.86644.89"; exon_number "10";
chr19	StringTie	exon	5703641	5703825	1000	-	.	gene_id "MSTRG.86644"; transcript_id "MSTRG.86644.89"; exon_number "11";
chr19	StringTie	exon	5705772	5705992	1000	-	.	gene_id "MSTRG.86644"; transcript_id "MSTRG.86644.89"; exon_number "12";
chr19	StringTie	exon	5707060	5707142	1000	-	.	gene_id "MSTRG.86644"; transcript_id "MSTRG.86644.89"; exon_number "13";
chr19	StringTie	exon	5707699	5707826	1000	-	.	gene_id "MSTRG.86644"; transcript_id "MSTRG.86644.89"; exon_number "14";
chr19	StringTie	exon	5708342	5708403	1000	-	.	gene_id "MSTRG.86644"; transcript_id "MSTRG.86644.89"; exon_number "15";
chr19	StringTie	exon	5711771	5712002	1000	-	.	gene_id "MSTRG.86644"; transcript_id "MSTRG.86644.89"; exon_number "16";
chr19	StringTie	exon	5713134	5713253	1000	-	.	gene_id "MSTRG.86644"; transcript_id "MSTRG.86644.89"; exon_number "17";
chr19	StringTie	exon	5714183	5714271	1000	-	.	gene_id "MSTRG.86644"; transcript_id "MSTRG.86644.89"; exon_number "18";
chr19	StringTie	exon	5719704	5720506	1000	-	.	gene_id "MSTRG.86644"; transcript_id "MSTRG.86644.89"; exon_number "19";
chr19	StringTie	transcript	5691741	5720555	1000	-	.	gene_id "MSTRG.86644"; transcript_id "MSTRG.86644.9";
chr19	StringTie	exon	5691741	5692242	1000	-	.	gene_id "MSTRG.86644"; transcript_id "MSTRG.86644.9"; exon_number "1";
chr19	StringTie	exon	5693298	5693462	1000	-	.	gene_id "MSTRG.86644"; transcript_id "MSTRG.86644.9"; exon_number "2";
chr19	StringTie	exon	5693552	5693769	1000	-	.	gene_id "MSTRG.86644"; transcript_id "MSTRG.86644.9"; exon_number "3";
chr19	StringTie	exon	5694387	5694552	1000	-	.	gene_id "MSTRG.86644"; transcript_id "MSTRG.86644.9"; exon_number "4";
chr19	StringTie	exon	5694761	5694901	1000	-	.	gene_id "MSTRG.86644"; transcript_id "MSTRG.86644.9"; exon_number "5";
chr19	StringTie	exon	5696054	5696170	1000	-	.	gene_id "MSTRG.86644"; transcript_id "MSTRG.86644.9"; exon_number "6";
chr19	StringTie	exon	5696249	5696371	1000	-	.	gene_id "MSTRG.86644"; transcript_id "MSTRG.86644.9"; exon_number "7";
chr19	StringTie	exon	5696670	5696757	1000	-	.	gene_id "MSTRG.86644"; transcript_id "MSTRG.86644.9"; exon_number "8";
chr19	StringTie	exon	5699027	5699205	1000	-	.	gene_id "MSTRG.86644"; transcript_id "MSTRG.86644.9"; exon_number "9";
chr19	StringTie	exon	5700789	5700927	1000	-	.	gene_id "MSTRG.86644"; transcript_id "MSTRG.86644.9"; exon_number "10";
chr19	StringTie	exon	5705772	5705992	1000	-	.	gene_id "MSTRG.86644"; transcript_id "MSTRG.86644.9"; exon_number "11";
chr19	StringTie	exon	5707060	5707143	1000	-	.	gene_id "MSTRG.86644"; transcript_id "MSTRG.86644.9"; exon_number "12";
chr19	StringTie	exon	5707697	5707826	1000	-	.	gene_id "MSTRG.86644"; transcript_id "MSTRG.86644.9"; exon_number "13";
chr19	StringTie	exon	5708342	5708403	1000	-	.	gene_id "MSTRG.86644"; transcript_id "MSTRG.86644.9"; exon_number "14";
chr19	StringTie	exon	5711771	5711905	1000	-	.	gene_id "MSTRG.86644"; transcript_id "MSTRG.86644.9"; exon_number "15";
chr19	StringTie	exon	5711957	5712002	1000	-	.	gene_id "MSTRG.86644"; transcript_id "MSTRG.86644.9"; exon_number "16";
chr19	StringTie	exon	5713134	5713253	1000	-	.	gene_id "MSTRG.86644"; transcript_id "MSTRG.86644.9"; exon_number "17";
chr19	StringTie	exon	5714183	5714271	1000	-	.	gene_id "MSTRG.86644"; transcript_id "MSTRG.86644.9"; exon_number "18";
chr19	StringTie	exon	5719704	5720555	1000	-	.	gene_id "MSTRG.86644"; transcript_id "MSTRG.86644.9"; exon_number "19";
chr19	StringTie	transcript	5691833	5720506	1000	-	.	gene_id "MSTRG.86644"; transcript_id "MSTRG.86644.90";
chr19	StringTie	exon	5691833	5692242	1000	-	.	gene_id "MSTRG.86644"; transcript_id "MSTRG.86644.90"; exon_number "1";
chr19	StringTie	exon	5693298	5693462	1000	-	.	gene_id "MSTRG.86644"; transcript_id "MSTRG.86644.90"; exon_number "2";
chr19	StringTie	exon	5693552	5693769	1000	-	.	gene_id "MSTRG.86644"; transcript_id "MSTRG.86644.90"; exon_number "3";
chr19	StringTie	exon	5694387	5694552	1000	-	.	gene_id "MSTRG.86644"; transcript_id "MSTRG.86644.90"; exon_number "4";
chr19	StringTie	exon	5694761	5694901	1000	-	.	gene_id "MSTRG.86644"; transcript_id "MSTRG.86644.90"; exon_number "5";
chr19	StringTie	exon	5696054	5696170	1000	-	.	gene_id "MSTRG.86644"; transcript_id "MSTRG.86644.90"; exon_number "6";
chr19	StringTie	exon	5696249	5696371	1000	-	.	gene_id "MSTRG.86644"; transcript_id "MSTRG.86644.90"; exon_number "7";
chr19	StringTie	exon	5696670	5696756	1000	-	.	gene_id "MSTRG.86644"; transcript_id "MSTRG.86644.90"; exon_number "8";
chr19	StringTie	exon	5699027	5699205	1000	-	.	gene_id "MSTRG.86644"; transcript_id "MSTRG.86644.90"; exon_number "9";
chr19	StringTie	exon	5700789	5700927	1000	-	.	gene_id "MSTRG.86644"; transcript_id "MSTRG.86644.90"; exon_number "10";
chr19	StringTie	exon	5703641	5703825	1000	-	.	gene_id "MSTRG.86644"; transcript_id "MSTRG.86644.90"; exon_number "11";
chr19	StringTie	exon	5705772	5705992	1000	-	.	gene_id "MSTRG.86644"; transcript_id "MSTRG.86644.90"; exon_number "12";
chr19	StringTie	exon	5707060	5707143	1000	-	.	gene_id "MSTRG.86644"; transcript_id "MSTRG.86644.90"; exon_number "13";
chr19	StringTie	exon	5707697	5707826	1000	-	.	gene_id "MSTRG.86644"; transcript_id "MSTRG.86644.90"; exon_number "14";
chr19	StringTie	exon	5708342	5708403	1000	-	.	gene_id "MSTRG.86644"; transcript_id "MSTRG.86644.90"; exon_number "15";
chr19	StringTie	exon	5711771	5712002	1000	-	.	gene_id "MSTRG.86644"; transcript_id "MSTRG.86644.90"; exon_number "16";
chr19	StringTie	exon	5713134	5713253	1000	-	.	gene_id "MSTRG.86644"; transcript_id "MSTRG.86644.90"; exon_number "17";
chr19	StringTie	exon	5714183	5714271	1000	-	.	gene_id "MSTRG.86644"; transcript_id "MSTRG.86644.90"; exon_number "18";
chr19	StringTie	exon	5719704	5720506	1000	-	.	gene_id "MSTRG.86644"; transcript_id "MSTRG.86644.90"; exon_number "19";
chr19	StringTie	transcript	5691834	5720555	1000	-	.	gene_id "MSTRG.86644"; transcript_id "MSTRG.86644.91";
chr19	StringTie	exon	5691834	5692242	1000	-	.	gene_id "MSTRG.86644"; transcript_id "MSTRG.86644.91"; exon_number "1";
chr19	StringTie	exon	5693298	5693462	1000	-	.	gene_id "MSTRG.86644"; transcript_id "MSTRG.86644.91"; exon_number "2";
chr19	StringTie	exon	5693552	5693769	1000	-	.	gene_id "MSTRG.86644"; transcript_id "MSTRG.86644.91"; exon_number "3";
chr19	StringTie	exon	5694387	5694552	1000	-	.	gene_id "MSTRG.86644"; transcript_id "MSTRG.86644.91"; exon_number "4";
chr19	StringTie	exon	5694761	5694901	1000	-	.	gene_id "MSTRG.86644"; transcript_id "MSTRG.86644.91"; exon_number "5";
chr19	StringTie	exon	5696054	5696170	1000	-	.	gene_id "MSTRG.86644"; transcript_id "MSTRG.86644.91"; exon_number "6";
chr19	StringTie	exon	5696249	5696371	1000	-	.	gene_id "MSTRG.86644"; transcript_id "MSTRG.86644.91"; exon_number "7";
chr19	StringTie	exon	5696670	5696757	1000	-	.	gene_id "MSTRG.86644"; transcript_id "MSTRG.86644.91"; exon_number "8";
chr19	StringTie	exon	5699027	5699205	1000	-	.	gene_id "MSTRG.86644"; transcript_id "MSTRG.86644.91"; exon_number "9";
chr19	StringTie	exon	5700789	5700927	1000	-	.	gene_id "MSTRG.86644"; transcript_id "MSTRG.86644.91"; exon_number "10";
chr19	StringTie	exon	5704109	5704255	1000	-	.	gene_id "MSTRG.86644"; transcript_id "MSTRG.86644.91"; exon_number "11";
chr19	StringTie	exon	5705772	5705992	1000	-	.	gene_id "MSTRG.86644"; transcript_id "MSTRG.86644.91"; exon_number "12";
chr19	StringTie	exon	5707060	5707143	1000	-	.	gene_id "MSTRG.86644"; transcript_id "MSTRG.86644.91"; exon_number "13";
chr19	StringTie	exon	5707697	5707826	1000	-	.	gene_id "MSTRG.86644"; transcript_id "MSTRG.86644.91"; exon_number "14";
chr19	StringTie	exon	5708342	5708403	1000	-	.	gene_id "MSTRG.86644"; transcript_id "MSTRG.86644.91"; exon_number "15";
chr19	StringTie	exon	5711771	5712002	1000	-	.	gene_id "MSTRG.86644"; transcript_id "MSTRG.86644.91"; exon_number "16";
chr19	StringTie	exon	5713134	5713253	1000	-	.	gene_id "MSTRG.86644"; transcript_id "MSTRG.86644.91"; exon_number "17";
chr19	StringTie	exon	5714183	5714271	1000	-	.	gene_id "MSTRG.86644"; transcript_id "MSTRG.86644.91"; exon_number "18";
chr19	StringTie	exon	5719704	5720555	1000	-	.	gene_id "MSTRG.86644"; transcript_id "MSTRG.86644.91"; exon_number "19";
chr19	StringTie	transcript	5691834	5720215	1000	-	.	gene_id "MSTRG.86644"; transcript_id "MSTRG.86644.92";
chr19	StringTie	exon	5691834	5692208	1000	-	.	gene_id "MSTRG.86644"; transcript_id "MSTRG.86644.92"; exon_number "1";
chr19	StringTie	exon	5693298	5693462	1000	-	.	gene_id "MSTRG.86644"; transcript_id "MSTRG.86644.92"; exon_number "2";
chr19	StringTie	exon	5693552	5693769	1000	-	.	gene_id "MSTRG.86644"; transcript_id "MSTRG.86644.92"; exon_number "3";
chr19	StringTie	exon	5694387	5694552	1000	-	.	gene_id "MSTRG.86644"; transcript_id "MSTRG.86644.92"; exon_number "4";
chr19	StringTie	exon	5694761	5694901	1000	-	.	gene_id "MSTRG.86644"; transcript_id "MSTRG.86644.92"; exon_number "5";
chr19	StringTie	exon	5696054	5696170	1000	-	.	gene_id "MSTRG.86644"; transcript_id "MSTRG.86644.92"; exon_number "6";
chr19	StringTie	exon	5696249	5696371	1000	-	.	gene_id "MSTRG.86644"; transcript_id "MSTRG.86644.92"; exon_number "7";
chr19	StringTie	exon	5696670	5696757	1000	-	.	gene_id "MSTRG.86644"; transcript_id "MSTRG.86644.92"; exon_number "8";
chr19	StringTie	exon	5699027	5699205	1000	-	.	gene_id "MSTRG.86644"; transcript_id "MSTRG.86644.92"; exon_number "9";
chr19	StringTie	exon	5700789	5700927	1000	-	.	gene_id "MSTRG.86644"; transcript_id "MSTRG.86644.92"; exon_number "10";
chr19	StringTie	exon	5703641	5704218	1000	-	.	gene_id "MSTRG.86644"; transcript_id "MSTRG.86644.92"; exon_number "11";
chr19	StringTie	exon	5705772	5705992	1000	-	.	gene_id "MSTRG.86644"; transcript_id "MSTRG.86644.92"; exon_number "12";
chr19	StringTie	exon	5707060	5707143	1000	-	.	gene_id "MSTRG.86644"; transcript_id "MSTRG.86644.92"; exon_number "13";
chr19	StringTie	exon	5707697	5712002	1000	-	.	gene_id "MSTRG.86644"; transcript_id "MSTRG.86644.92"; exon_number "14";
chr19	StringTie	exon	5713134	5713253	1000	-	.	gene_id "MSTRG.86644"; transcript_id "MSTRG.86644.92"; exon_number "15";
chr19	StringTie	exon	5714183	5714271	1000	-	.	gene_id "MSTRG.86644"; transcript_id "MSTRG.86644.92"; exon_number "16";
chr19	StringTie	exon	5719704	5720215	1000	-	.	gene_id "MSTRG.86644"; transcript_id "MSTRG.86644.92"; exon_number "17";
chr19	StringTie	transcript	5691834	5719859	1000	-	.	gene_id "MSTRG.86644"; transcript_id "MSTRG.86644.93";
chr19	StringTie	exon	5691834	5692242	1000	-	.	gene_id "MSTRG.86644"; transcript_id "MSTRG.86644.93"; exon_number "1";
chr19	StringTie	exon	5693298	5693462	1000	-	.	gene_id "MSTRG.86644"; transcript_id "MSTRG.86644.93"; exon_number "2";
chr19	StringTie	exon	5693552	5693769	1000	-	.	gene_id "MSTRG.86644"; transcript_id "MSTRG.86644.93"; exon_number "3";
chr19	StringTie	exon	5694387	5694552	1000	-	.	gene_id "MSTRG.86644"; transcript_id "MSTRG.86644.93"; exon_number "4";
chr19	StringTie	exon	5694761	5694901	1000	-	.	gene_id "MSTRG.86644"; transcript_id "MSTRG.86644.93"; exon_number "5";
chr19	StringTie	exon	5696054	5696170	1000	-	.	gene_id "MSTRG.86644"; transcript_id "MSTRG.86644.93"; exon_number "6";
chr19	StringTie	exon	5696249	5696371	1000	-	.	gene_id "MSTRG.86644"; transcript_id "MSTRG.86644.93"; exon_number "7";
chr19	StringTie	exon	5696670	5696757	1000	-	.	gene_id "MSTRG.86644"; transcript_id "MSTRG.86644.93"; exon_number "8";
chr19	StringTie	exon	5699027	5699205	1000	-	.	gene_id "MSTRG.86644"; transcript_id "MSTRG.86644.93"; exon_number "9";
chr19	StringTie	exon	5700789	5700927	1000	-	.	gene_id "MSTRG.86644"; transcript_id "MSTRG.86644.93"; exon_number "10";
chr19	StringTie	exon	5703641	5703825	1000	-	.	gene_id "MSTRG.86644"; transcript_id "MSTRG.86644.93"; exon_number "11";
chr19	StringTie	exon	5705772	5705992	1000	-	.	gene_id "MSTRG.86644"; transcript_id "MSTRG.86644.93"; exon_number "12";
chr19	StringTie	exon	5707060	5707143	1000	-	.	gene_id "MSTRG.86644"; transcript_id "MSTRG.86644.93"; exon_number "13";
chr19	StringTie	exon	5707697	5708403	1000	-	.	gene_id "MSTRG.86644"; transcript_id "MSTRG.86644.93"; exon_number "14";
chr19	StringTie	exon	5711421	5712002	1000	-	.	gene_id "MSTRG.86644"; transcript_id "MSTRG.86644.93"; exon_number "15";
chr19	StringTie	exon	5713134	5713253	1000	-	.	gene_id "MSTRG.86644"; transcript_id "MSTRG.86644.93"; exon_number "16";
chr19	StringTie	exon	5714183	5714271	1000	-	.	gene_id "MSTRG.86644"; transcript_id "MSTRG.86644.93"; exon_number "17";
chr19	StringTie	exon	5719704	5719859	1000	-	.	gene_id "MSTRG.86644"; transcript_id "MSTRG.86644.93"; exon_number "18";
chr19	StringTie	transcript	5691834	5720228	1000	-	.	gene_id "MSTRG.86644"; transcript_id "MSTRG.86644.94";
chr19	StringTie	exon	5691834	5692242	1000	-	.	gene_id "MSTRG.86644"; transcript_id "MSTRG.86644.94"; exon_number "1";
chr19	StringTie	exon	5693298	5693462	1000	-	.	gene_id "MSTRG.86644"; transcript_id "MSTRG.86644.94"; exon_number "2";
chr19	StringTie	exon	5693552	5693769	1000	-	.	gene_id "MSTRG.86644"; transcript_id "MSTRG.86644.94"; exon_number "3";
chr19	StringTie	exon	5694387	5694552	1000	-	.	gene_id "MSTRG.86644"; transcript_id "MSTRG.86644.94"; exon_number "4";
chr19	StringTie	exon	5694761	5694901	1000	-	.	gene_id "MSTRG.86644"; transcript_id "MSTRG.86644.94"; exon_number "5";
chr19	StringTie	exon	5696054	5696170	1000	-	.	gene_id "MSTRG.86644"; transcript_id "MSTRG.86644.94"; exon_number "6";
chr19	StringTie	exon	5696249	5696371	1000	-	.	gene_id "MSTRG.86644"; transcript_id "MSTRG.86644.94"; exon_number "7";
chr19	StringTie	exon	5696670	5696757	1000	-	.	gene_id "MSTRG.86644"; transcript_id "MSTRG.86644.94"; exon_number "8";
chr19	StringTie	exon	5699027	5699205	1000	-	.	gene_id "MSTRG.86644"; transcript_id "MSTRG.86644.94"; exon_number "9";
chr19	StringTie	exon	5700789	5700927	1000	-	.	gene_id "MSTRG.86644"; transcript_id "MSTRG.86644.94"; exon_number "10";
chr19	StringTie	exon	5705772	5705992	1000	-	.	gene_id "MSTRG.86644"; transcript_id "MSTRG.86644.94"; exon_number "11";
chr19	StringTie	exon	5707060	5707143	1000	-	.	gene_id "MSTRG.86644"; transcript_id "MSTRG.86644.94"; exon_number "12";
chr19	StringTie	exon	5707697	5708403	1000	-	.	gene_id "MSTRG.86644"; transcript_id "MSTRG.86644.94"; exon_number "13";
chr19	StringTie	exon	5711771	5712002	1000	-	.	gene_id "MSTRG.86644"; transcript_id "MSTRG.86644.94"; exon_number "14";
chr19	StringTie	exon	5713134	5713253	1000	-	.	gene_id "MSTRG.86644"; transcript_id "MSTRG.86644.94"; exon_number "15";
chr19	StringTie	exon	5714183	5714271	1000	-	.	gene_id "MSTRG.86644"; transcript_id "MSTRG.86644.94"; exon_number "16";
chr19	StringTie	exon	5719704	5719816	1000	-	.	gene_id "MSTRG.86644"; transcript_id "MSTRG.86644.94"; exon_number "17";
chr19	StringTie	exon	5719961	5720228	1000	-	.	gene_id "MSTRG.86644"; transcript_id "MSTRG.86644.94"; exon_number "18";
chr19	StringTie	transcript	5691834	5701188	1000	-	.	gene_id "MSTRG.86644"; transcript_id "MSTRG.86644.95";
chr19	StringTie	exon	5691834	5692208	1000	-	.	gene_id "MSTRG.86644"; transcript_id "MSTRG.86644.95"; exon_number "1";
chr19	StringTie	exon	5693298	5693462	1000	-	.	gene_id "MSTRG.86644"; transcript_id "MSTRG.86644.95"; exon_number "2";
chr19	StringTie	exon	5693552	5693769	1000	-	.	gene_id "MSTRG.86644"; transcript_id "MSTRG.86644.95"; exon_number "3";
chr19	StringTie	exon	5694387	5694552	1000	-	.	gene_id "MSTRG.86644"; transcript_id "MSTRG.86644.95"; exon_number "4";
chr19	StringTie	exon	5694761	5694928	1000	-	.	gene_id "MSTRG.86644"; transcript_id "MSTRG.86644.95"; exon_number "5";
chr19	StringTie	exon	5696054	5696170	1000	-	.	gene_id "MSTRG.86644"; transcript_id "MSTRG.86644.95"; exon_number "6";
chr19	StringTie	exon	5696249	5696371	1000	-	.	gene_id "MSTRG.86644"; transcript_id "MSTRG.86644.95"; exon_number "7";
chr19	StringTie	exon	5696670	5696757	1000	-	.	gene_id "MSTRG.86644"; transcript_id "MSTRG.86644.95"; exon_number "8";
chr19	StringTie	exon	5699027	5699205	1000	-	.	gene_id "MSTRG.86644"; transcript_id "MSTRG.86644.95"; exon_number "9";
chr19	StringTie	exon	5700789	5701188	1000	-	.	gene_id "MSTRG.86644"; transcript_id "MSTRG.86644.95"; exon_number "10";
chr19	StringTie	transcript	5691834	5720168	1000	-	.	gene_id "MSTRG.86644"; transcript_id "MSTRG.86644.96";
chr19	StringTie	exon	5691834	5692208	1000	-	.	gene_id "MSTRG.86644"; transcript_id "MSTRG.86644.96"; exon_number "1";
chr19	StringTie	exon	5693298	5693462	1000	-	.	gene_id "MSTRG.86644"; transcript_id "MSTRG.86644.96"; exon_number "2";
chr19	StringTie	exon	5693552	5693786	1000	-	.	gene_id "MSTRG.86644"; transcript_id "MSTRG.86644.96"; exon_number "3";
chr19	StringTie	exon	5694387	5694552	1000	-	.	gene_id "MSTRG.86644"; transcript_id "MSTRG.86644.96"; exon_number "4";
chr19	StringTie	exon	5694761	5694901	1000	-	.	gene_id "MSTRG.86644"; transcript_id "MSTRG.86644.96"; exon_number "5";
chr19	StringTie	exon	5696054	5696170	1000	-	.	gene_id "MSTRG.86644"; transcript_id "MSTRG.86644.96"; exon_number "6";
chr19	StringTie	exon	5696249	5696371	1000	-	.	gene_id "MSTRG.86644"; transcript_id "MSTRG.86644.96"; exon_number "7";
chr19	StringTie	exon	5696670	5696757	1000	-	.	gene_id "MSTRG.86644"; transcript_id "MSTRG.86644.96"; exon_number "8";
chr19	StringTie	exon	5699027	5699205	1000	-	.	gene_id "MSTRG.86644"; transcript_id "MSTRG.86644.96"; exon_number "9";
chr19	StringTie	exon	5700789	5700927	1000	-	.	gene_id "MSTRG.86644"; transcript_id "MSTRG.86644.96"; exon_number "10";
chr19	StringTie	exon	5705772	5705992	1000	-	.	gene_id "MSTRG.86644"; transcript_id "MSTRG.86644.96"; exon_number "11";
chr19	StringTie	exon	5707060	5707143	1000	-	.	gene_id "MSTRG.86644"; transcript_id "MSTRG.86644.96"; exon_number "12";
chr19	StringTie	exon	5707697	5707826	1000	-	.	gene_id "MSTRG.86644"; transcript_id "MSTRG.86644.96"; exon_number "13";
chr19	StringTie	exon	5708342	5708403	1000	-	.	gene_id "MSTRG.86644"; transcript_id "MSTRG.86644.96"; exon_number "14";
chr19	StringTie	exon	5711771	5712002	1000	-	.	gene_id "MSTRG.86644"; transcript_id "MSTRG.86644.96"; exon_number "15";
chr19	StringTie	exon	5713134	5713253	1000	-	.	gene_id "MSTRG.86644"; transcript_id "MSTRG.86644.96"; exon_number "16";
chr19	StringTie	exon	5714183	5714271	1000	-	.	gene_id "MSTRG.86644"; transcript_id "MSTRG.86644.96"; exon_number "17";
chr19	StringTie	exon	5719704	5720168	1000	-	.	gene_id "MSTRG.86644"; transcript_id "MSTRG.86644.96"; exon_number "18";
chr19	StringTie	transcript	5691834	5696813	1000	-	.	gene_id "MSTRG.86644"; transcript_id "MSTRG.86644.97";
chr19	StringTie	exon	5691834	5692208	1000	-	.	gene_id "MSTRG.86644"; transcript_id "MSTRG.86644.97"; exon_number "1";
chr19	StringTie	exon	5693298	5693462	1000	-	.	gene_id "MSTRG.86644"; transcript_id "MSTRG.86644.97"; exon_number "2";
chr19	StringTie	exon	5693552	5693786	1000	-	.	gene_id "MSTRG.86644"; transcript_id "MSTRG.86644.97"; exon_number "3";
chr19	StringTie	exon	5694387	5694552	1000	-	.	gene_id "MSTRG.86644"; transcript_id "MSTRG.86644.97"; exon_number "4";
chr19	StringTie	exon	5694761	5694883	1000	-	.	gene_id "MSTRG.86644"; transcript_id "MSTRG.86644.97"; exon_number "5";
chr19	StringTie	exon	5696054	5696170	1000	-	.	gene_id "MSTRG.86644"; transcript_id "MSTRG.86644.97"; exon_number "6";
chr19	StringTie	exon	5696249	5696371	1000	-	.	gene_id "MSTRG.86644"; transcript_id "MSTRG.86644.97"; exon_number "7";
chr19	StringTie	exon	5696670	5696813	1000	-	.	gene_id "MSTRG.86644"; transcript_id "MSTRG.86644.97"; exon_number "8";
chr19	StringTie	transcript	5691834	5696821	1000	-	.	gene_id "MSTRG.86644"; transcript_id "MSTRG.86644.98";
chr19	StringTie	exon	5691834	5692011	1000	-	.	gene_id "MSTRG.86644"; transcript_id "MSTRG.86644.98"; exon_number "1";
chr19	StringTie	exon	5692059	5692208	1000	-	.	gene_id "MSTRG.86644"; transcript_id "MSTRG.86644.98"; exon_number "2";
chr19	StringTie	exon	5693298	5693462	1000	-	.	gene_id "MSTRG.86644"; transcript_id "MSTRG.86644.98"; exon_number "3";
chr19	StringTie	exon	5693552	5693769	1000	-	.	gene_id "MSTRG.86644"; transcript_id "MSTRG.86644.98"; exon_number "4";
chr19	StringTie	exon	5694387	5694552	1000	-	.	gene_id "MSTRG.86644"; transcript_id "MSTRG.86644.98"; exon_number "5";
chr19	StringTie	exon	5694761	5694901	1000	-	.	gene_id "MSTRG.86644"; transcript_id "MSTRG.86644.98"; exon_number "6";
chr19	StringTie	exon	5696054	5696170	1000	-	.	gene_id "MSTRG.86644"; transcript_id "MSTRG.86644.98"; exon_number "7";
chr19	StringTie	exon	5696249	5696371	1000	-	.	gene_id "MSTRG.86644"; transcript_id "MSTRG.86644.98"; exon_number "8";
chr19	StringTie	exon	5696670	5696821	1000	-	.	gene_id "MSTRG.86644"; transcript_id "MSTRG.86644.98"; exon_number "9";
chr19	StringTie	transcript	5691834	5706045	1000	-	.	gene_id "MSTRG.86644"; transcript_id "MSTRG.86644.99";
chr19	StringTie	exon	5691834	5692236	1000	-	.	gene_id "MSTRG.86644"; transcript_id "MSTRG.86644.99"; exon_number "1";
chr19	StringTie	exon	5693298	5693462	1000	-	.	gene_id "MSTRG.86644"; transcript_id "MSTRG.86644.99"; exon_number "2";
chr19	StringTie	exon	5693552	5693769	1000	-	.	gene_id "MSTRG.86644"; transcript_id "MSTRG.86644.99"; exon_number "3";
chr19	StringTie	exon	5694387	5694552	1000	-	.	gene_id "MSTRG.86644"; transcript_id "MSTRG.86644.99"; exon_number "4";
chr19	StringTie	exon	5694761	5694901	1000	-	.	gene_id "MSTRG.86644"; transcript_id "MSTRG.86644.99"; exon_number "5";
chr19	StringTie	exon	5696054	5696170	1000	-	.	gene_id "MSTRG.86644"; transcript_id "MSTRG.86644.99"; exon_number "6";
chr19	StringTie	exon	5696249	5696371	1000	-	.	gene_id "MSTRG.86644"; transcript_id "MSTRG.86644.99"; exon_number "7";
chr19	StringTie	exon	5696670	5696757	1000	-	.	gene_id "MSTRG.86644"; transcript_id "MSTRG.86644.99"; exon_number "8";
chr19	StringTie	exon	5699027	5699205	1000	-	.	gene_id "MSTRG.86644"; transcript_id "MSTRG.86644.99"; exon_number "9";
chr19	StringTie	exon	5700789	5700927	1000	-	.	gene_id "MSTRG.86644"; transcript_id "MSTRG.86644.99"; exon_number "10";
chr19	StringTie	exon	5705772	5706045	1000	-	.	gene_id "MSTRG.86644"; transcript_id "MSTRG.86644.99"; exon_number "11";
chr19	StringTie	transcript	5700825	5705991	1000	+	.	gene_id "MSTRG.86645"; transcript_id "MSTRG.86645.1";
chr19	StringTie	exon	5700825	5700863	1000	+	.	gene_id "MSTRG.86645"; transcript_id "MSTRG.86645.1"; exon_number "1";
chr19	StringTie	exon	5705798	5705991	1000	+	.	gene_id "MSTRG.86645"; transcript_id "MSTRG.86645.1"; exon_number "2";
chr19	StringTie	transcript	5715402	5716392	1000	+	.	gene_id "MSTRG.86646"; transcript_id "MSTRG.86646.1";
chr19	StringTie	exon	5715402	5716074	1000	+	.	gene_id "MSTRG.86646"; transcript_id "MSTRG.86646.1"; exon_number "1";
chr19	StringTie	exon	5716325	5716392	1000	+	.	gene_id "MSTRG.86646"; transcript_id "MSTRG.86646.1"; exon_number "2";
chr19	StringTie	transcript	5719699	5720138	1000	+	.	gene_id "MSTRG.86647"; transcript_id "MSTRG.86647.1";
chr19	StringTie	exon	5719699	5719878	1000	+	.	gene_id "MSTRG.86647"; transcript_id "MSTRG.86647.1"; exon_number "1";
chr19	StringTie	exon	5719990	5720138	1000	+	.	gene_id "MSTRG.86647"; transcript_id "MSTRG.86647.1"; exon_number "2";
chr19	StringTie	transcript	5719702	5720122	1000	+	.	gene_id "MSTRG.86647"; transcript_id "MSTRG.86647.2";
chr19	StringTie	exon	5719702	5719880	1000	+	.	gene_id "MSTRG.86647"; transcript_id "MSTRG.86647.2"; exon_number "1";
chr19	StringTie	exon	5719999	5720122	1000	+	.	gene_id "MSTRG.86647"; transcript_id "MSTRG.86647.2"; exon_number "2";
chr19	StringTie	transcript	5753511	5778734	1000	+	.	gene_id "MSTRG.86648"; transcript_id "ENST00000309164"; gene_name "CATSPERD"; ref_gene_id "ENSG00000174898";
chr19	StringTie	exon	5753511	5753687	1000	+	.	gene_id "MSTRG.86648"; transcript_id "ENST00000309164"; exon_number "1"; gene_name "CATSPERD"; ref_gene_id "ENSG00000174898";
chr19	StringTie	exon	5754132	5754245	1000	+	.	gene_id "MSTRG.86648"; transcript_id "ENST00000309164"; exon_number "2"; gene_name "CATSPERD"; ref_gene_id "ENSG00000174898";
chr19	StringTie	exon	5757843	5757932	1000	+	.	gene_id "MSTRG.86648"; transcript_id "ENST00000309164"; exon_number "3"; gene_name "CATSPERD"; ref_gene_id "ENSG00000174898";
chr19	StringTie	exon	5759086	5759144	1000	+	.	gene_id "MSTRG.86648"; transcript_id "ENST00000309164"; exon_number "4"; gene_name "CATSPERD"; ref_gene_id "ENSG00000174898";
chr19	StringTie	exon	5763215	5763293	1000	+	.	gene_id "MSTRG.86648"; transcript_id "ENST00000309164"; exon_number "5"; gene_name "CATSPERD"; ref_gene_id "ENSG00000174898";
chr19	StringTie	exon	5766103	5766155	1000	+	.	gene_id "MSTRG.86648"; transcript_id "ENST00000309164"; exon_number "6"; gene_name "CATSPERD"; ref_gene_id "ENSG00000174898";
chr19	StringTie	exon	5768168	5768242	1000	+	.	gene_id "MSTRG.86648"; transcript_id "ENST00000309164"; exon_number "7"; gene_name "CATSPERD"; ref_gene_id "ENSG00000174898";
chr19	StringTie	exon	5770944	5771072	1000	+	.	gene_id "MSTRG.86648"; transcript_id "ENST00000309164"; exon_number "8"; gene_name "CATSPERD"; ref_gene_id "ENSG00000174898";
chr19	StringTie	exon	5772788	5772965	1000	+	.	gene_id "MSTRG.86648"; transcript_id "ENST00000309164"; exon_number "9"; gene_name "CATSPERD"; ref_gene_id "ENSG00000174898";
chr19	StringTie	exon	5776161	5776315	1000	+	.	gene_id "MSTRG.86648"; transcript_id "ENST00000309164"; exon_number "10"; gene_name "CATSPERD"; ref_gene_id "ENSG00000174898";
chr19	StringTie	exon	5778376	5778734	1000	+	.	gene_id "MSTRG.86648"; transcript_id "ENST00000309164"; exon_number "11"; gene_name "CATSPERD"; ref_gene_id "ENSG00000174898";
chr19	StringTie	transcript	5720677	5778734	1000	+	.	gene_id "MSTRG.86648"; transcript_id "ENST00000381624"; gene_name "CATSPERD"; ref_gene_id "ENSG00000174898";
chr19	StringTie	exon	5720677	5720808	1000	+	.	gene_id "MSTRG.86648"; transcript_id "ENST00000381624"; exon_number "1"; gene_name "CATSPERD"; ref_gene_id "ENSG00000174898";
chr19	StringTie	exon	5724808	5724862	1000	+	.	gene_id "MSTRG.86648"; transcript_id "ENST00000381624"; exon_number "2"; gene_name "CATSPERD"; ref_gene_id "ENSG00000174898";
chr19	StringTie	exon	5727268	5727344	1000	+	.	gene_id "MSTRG.86648"; transcript_id "ENST00000381624"; exon_number "3"; gene_name "CATSPERD"; ref_gene_id "ENSG00000174898";
chr19	StringTie	exon	5729872	5729944	1000	+	.	gene_id "MSTRG.86648"; transcript_id "ENST00000381624"; exon_number "4"; gene_name "CATSPERD"; ref_gene_id "ENSG00000174898";
chr19	StringTie	exon	5733856	5733970	1000	+	.	gene_id "MSTRG.86648"; transcript_id "ENST00000381624"; exon_number "5"; gene_name "CATSPERD"; ref_gene_id "ENSG00000174898";
chr19	StringTie	exon	5737138	5737205	1000	+	.	gene_id "MSTRG.86648"; transcript_id "ENST00000381624"; exon_number "6"; gene_name "CATSPERD"; ref_gene_id "ENSG00000174898";
chr19	StringTie	exon	5739326	5739439	1000	+	.	gene_id "MSTRG.86648"; transcript_id "ENST00000381624"; exon_number "7"; gene_name "CATSPERD"; ref_gene_id "ENSG00000174898";
chr19	StringTie	exon	5744427	5744510	1000	+	.	gene_id "MSTRG.86648"; transcript_id "ENST00000381624"; exon_number "8"; gene_name "CATSPERD"; ref_gene_id "ENSG00000174898";
chr19	StringTie	exon	5745913	5746063	1000	+	.	gene_id "MSTRG.86648"; transcript_id "ENST00000381624"; exon_number "9"; gene_name "CATSPERD"; ref_gene_id "ENSG00000174898";
chr19	StringTie	exon	5748160	5748255	1000	+	.	gene_id "MSTRG.86648"; transcript_id "ENST00000381624"; exon_number "10"; gene_name "CATSPERD"; ref_gene_id "ENSG00000174898";
chr19	StringTie	exon	5749101	5749183	1000	+	.	gene_id "MSTRG.86648"; transcript_id "ENST00000381624"; exon_number "11"; gene_name "CATSPERD"; ref_gene_id "ENSG00000174898";
chr19	StringTie	exon	5751647	5751823	1000	+	.	gene_id "MSTRG.86648"; transcript_id "ENST00000381624"; exon_number "12"; gene_name "CATSPERD"; ref_gene_id "ENSG00000174898";
chr19	StringTie	exon	5754132	5754245	1000	+	.	gene_id "MSTRG.86648"; transcript_id "ENST00000381624"; exon_number "13"; gene_name "CATSPERD"; ref_gene_id "ENSG00000174898";
chr19	StringTie	exon	5757843	5757932	1000	+	.	gene_id "MSTRG.86648"; transcript_id "ENST00000381624"; exon_number "14"; gene_name "CATSPERD"; ref_gene_id "ENSG00000174898";
chr19	StringTie	exon	5759086	5759144	1000	+	.	gene_id "MSTRG.86648"; transcript_id "ENST00000381624"; exon_number "15"; gene_name "CATSPERD"; ref_gene_id "ENSG00000174898";
chr19	StringTie	exon	5763215	5763293	1000	+	.	gene_id "MSTRG.86648"; transcript_id "ENST00000381624"; exon_number "16"; gene_name "CATSPERD"; ref_gene_id "ENSG00000174898";
chr19	StringTie	exon	5766103	5766155	1000	+	.	gene_id "MSTRG.86648"; transcript_id "ENST00000381624"; exon_number "17"; gene_name "CATSPERD"; ref_gene_id "ENSG00000174898";
chr19	StringTie	exon	5768168	5768242	1000	+	.	gene_id "MSTRG.86648"; transcript_id "ENST00000381624"; exon_number "18"; gene_name "CATSPERD"; ref_gene_id "ENSG00000174898";
chr19	StringTie	exon	5770944	5771072	1000	+	.	gene_id "MSTRG.86648"; transcript_id "ENST00000381624"; exon_number "19"; gene_name "CATSPERD"; ref_gene_id "ENSG00000174898";
chr19	StringTie	exon	5772788	5772965	1000	+	.	gene_id "MSTRG.86648"; transcript_id "ENST00000381624"; exon_number "20"; gene_name "CATSPERD"; ref_gene_id "ENSG00000174898";
chr19	StringTie	exon	5776161	5776315	1000	+	.	gene_id "MSTRG.86648"; transcript_id "ENST00000381624"; exon_number "21"; gene_name "CATSPERD"; ref_gene_id "ENSG00000174898";
chr19	StringTie	exon	5778376	5778734	1000	+	.	gene_id "MSTRG.86648"; transcript_id "ENST00000381624"; exon_number "22"; gene_name "CATSPERD"; ref_gene_id "ENSG00000174898";
chr19	StringTie	transcript	5775242	5778499	1000	+	.	gene_id "MSTRG.86648"; transcript_id "ENST00000448307"; gene_name "CATSPERD"; ref_gene_id "ENSG00000174898";
chr19	StringTie	exon	5775242	5775289	1000	+	.	gene_id "MSTRG.86648"; transcript_id "ENST00000448307"; exon_number "1"; gene_name "CATSPERD"; ref_gene_id "ENSG00000174898";
chr19	StringTie	exon	5776161	5776315	1000	+	.	gene_id "MSTRG.86648"; transcript_id "ENST00000448307"; exon_number "2"; gene_name "CATSPERD"; ref_gene_id "ENSG00000174898";
chr19	StringTie	exon	5778376	5778499	1000	+	.	gene_id "MSTRG.86648"; transcript_id "ENST00000448307"; exon_number "3"; gene_name "CATSPERD"; ref_gene_id "ENSG00000174898";
chr19	StringTie	transcript	5720659	5722447	1000	+	.	gene_id "MSTRG.86648"; transcript_id "MSTRG.86648.1";
chr19	StringTie	exon	5720659	5720808	1000	+	.	gene_id "MSTRG.86648"; transcript_id "MSTRG.86648.1"; exon_number "1";
chr19	StringTie	exon	5721690	5722447	1000	+	.	gene_id "MSTRG.86648"; transcript_id "MSTRG.86648.1"; exon_number "2";
chr19	StringTie	transcript	5775188	5780000	1000	+	.	gene_id "MSTRG.86648"; transcript_id "MSTRG.86648.10";
chr19	StringTie	exon	5775188	5775289	1000	+	.	gene_id "MSTRG.86648"; transcript_id "MSTRG.86648.10"; exon_number "1";
chr19	StringTie	exon	5776161	5776315	1000	+	.	gene_id "MSTRG.86648"; transcript_id "MSTRG.86648.10"; exon_number "2";
chr19	StringTie	exon	5778376	5778663	1000	+	.	gene_id "MSTRG.86648"; transcript_id "MSTRG.86648.10"; exon_number "3";
chr19	StringTie	exon	5779884	5780000	1000	+	.	gene_id "MSTRG.86648"; transcript_id "MSTRG.86648.10"; exon_number "4";
chr19	StringTie	transcript	5722686	5778731	1000	+	.	gene_id "MSTRG.86648"; transcript_id "MSTRG.86648.3";
chr19	StringTie	exon	5722686	5722750	1000	+	.	gene_id "MSTRG.86648"; transcript_id "MSTRG.86648.3"; exon_number "1";
chr19	StringTie	exon	5727268	5727344	1000	+	.	gene_id "MSTRG.86648"; transcript_id "MSTRG.86648.3"; exon_number "2";
chr19	StringTie	exon	5729872	5729944	1000	+	.	gene_id "MSTRG.86648"; transcript_id "MSTRG.86648.3"; exon_number "3";
chr19	StringTie	exon	5737138	5751823	1000	+	.	gene_id "MSTRG.86648"; transcript_id "MSTRG.86648.3"; exon_number "4";
chr19	StringTie	exon	5754164	5754245	1000	+	.	gene_id "MSTRG.86648"; transcript_id "MSTRG.86648.3"; exon_number "5";
chr19	StringTie	exon	5757843	5757932	1000	+	.	gene_id "MSTRG.86648"; transcript_id "MSTRG.86648.3"; exon_number "6";
chr19	StringTie	exon	5759086	5759144	1000	+	.	gene_id "MSTRG.86648"; transcript_id "MSTRG.86648.3"; exon_number "7";
chr19	StringTie	exon	5763215	5763293	1000	+	.	gene_id "MSTRG.86648"; transcript_id "MSTRG.86648.3"; exon_number "8";
chr19	StringTie	exon	5766103	5766155	1000	+	.	gene_id "MSTRG.86648"; transcript_id "MSTRG.86648.3"; exon_number "9";
chr19	StringTie	exon	5768168	5768242	1000	+	.	gene_id "MSTRG.86648"; transcript_id "MSTRG.86648.3"; exon_number "10";
chr19	StringTie	exon	5772788	5772965	1000	+	.	gene_id "MSTRG.86648"; transcript_id "MSTRG.86648.3"; exon_number "11";
chr19	StringTie	exon	5776161	5776315	1000	+	.	gene_id "MSTRG.86648"; transcript_id "MSTRG.86648.3"; exon_number "12";
chr19	StringTie	exon	5778376	5778731	1000	+	.	gene_id "MSTRG.86648"; transcript_id "MSTRG.86648.3"; exon_number "13";
chr19	StringTie	transcript	5750862	5778780	1000	+	.	gene_id "MSTRG.86648"; transcript_id "MSTRG.86648.4";
chr19	StringTie	exon	5750862	5751309	1000	+	.	gene_id "MSTRG.86648"; transcript_id "MSTRG.86648.4"; exon_number "1";
chr19	StringTie	exon	5751647	5751823	1000	+	.	gene_id "MSTRG.86648"; transcript_id "MSTRG.86648.4"; exon_number "2";
chr19	StringTie	exon	5754132	5754245	1000	+	.	gene_id "MSTRG.86648"; transcript_id "MSTRG.86648.4"; exon_number "3";
chr19	StringTie	exon	5757843	5757932	1000	+	.	gene_id "MSTRG.86648"; transcript_id "MSTRG.86648.4"; exon_number "4";
chr19	StringTie	exon	5759086	5759144	1000	+	.	gene_id "MSTRG.86648"; transcript_id "MSTRG.86648.4"; exon_number "5";
chr19	StringTie	exon	5763215	5763293	1000	+	.	gene_id "MSTRG.86648"; transcript_id "MSTRG.86648.4"; exon_number "6";
chr19	StringTie	exon	5766103	5766155	1000	+	.	gene_id "MSTRG.86648"; transcript_id "MSTRG.86648.4"; exon_number "7";
chr19	StringTie	exon	5768168	5768242	1000	+	.	gene_id "MSTRG.86648"; transcript_id "MSTRG.86648.4"; exon_number "8";
chr19	StringTie	exon	5772788	5772965	1000	+	.	gene_id "MSTRG.86648"; transcript_id "MSTRG.86648.4"; exon_number "9";
chr19	StringTie	exon	5776161	5776315	1000	+	.	gene_id "MSTRG.86648"; transcript_id "MSTRG.86648.4"; exon_number "10";
chr19	StringTie	exon	5778376	5778780	1000	+	.	gene_id "MSTRG.86648"; transcript_id "MSTRG.86648.4"; exon_number "11";
chr19	StringTie	transcript	5751645	5778771	1000	+	.	gene_id "MSTRG.86648"; transcript_id "MSTRG.86648.5";
chr19	StringTie	exon	5751645	5751823	1000	+	.	gene_id "MSTRG.86648"; transcript_id "MSTRG.86648.5"; exon_number "1";
chr19	StringTie	exon	5754164	5754245	1000	+	.	gene_id "MSTRG.86648"; transcript_id "MSTRG.86648.5"; exon_number "2";
chr19	StringTie	exon	5757843	5757932	1000	+	.	gene_id "MSTRG.86648"; transcript_id "MSTRG.86648.5"; exon_number "3";
chr19	StringTie	exon	5759086	5759144	1000	+	.	gene_id "MSTRG.86648"; transcript_id "MSTRG.86648.5"; exon_number "4";
chr19	StringTie	exon	5763215	5763293	1000	+	.	gene_id "MSTRG.86648"; transcript_id "MSTRG.86648.5"; exon_number "5";
chr19	StringTie	exon	5766103	5766155	1000	+	.	gene_id "MSTRG.86648"; transcript_id "MSTRG.86648.5"; exon_number "6";
chr19	StringTie	exon	5768168	5768242	1000	+	.	gene_id "MSTRG.86648"; transcript_id "MSTRG.86648.5"; exon_number "7";
chr19	StringTie	exon	5770944	5771072	1000	+	.	gene_id "MSTRG.86648"; transcript_id "MSTRG.86648.5"; exon_number "8";
chr19	StringTie	exon	5776161	5776315	1000	+	.	gene_id "MSTRG.86648"; transcript_id "MSTRG.86648.5"; exon_number "9";
chr19	StringTie	exon	5778376	5778771	1000	+	.	gene_id "MSTRG.86648"; transcript_id "MSTRG.86648.5"; exon_number "10";
chr19	StringTie	transcript	5774891	5785251	1000	+	.	gene_id "MSTRG.86648"; transcript_id "MSTRG.86648.7";
chr19	StringTie	exon	5774891	5775289	1000	+	.	gene_id "MSTRG.86648"; transcript_id "MSTRG.86648.7"; exon_number "1";
chr19	StringTie	exon	5775758	5775955	1000	+	.	gene_id "MSTRG.86648"; transcript_id "MSTRG.86648.7"; exon_number "2";
chr19	StringTie	exon	5776161	5776315	1000	+	.	gene_id "MSTRG.86648"; transcript_id "MSTRG.86648.7"; exon_number "3";
chr19	StringTie	exon	5778376	5778663	1000	+	.	gene_id "MSTRG.86648"; transcript_id "MSTRG.86648.7"; exon_number "4";
chr19	StringTie	exon	5785180	5785251	1000	+	.	gene_id "MSTRG.86648"; transcript_id "MSTRG.86648.7"; exon_number "5";
chr19	StringTie	transcript	5775135	5779093	1000	+	.	gene_id "MSTRG.86648"; transcript_id "MSTRG.86648.8";
chr19	StringTie	exon	5775135	5775289	1000	+	.	gene_id "MSTRG.86648"; transcript_id "MSTRG.86648.8"; exon_number "1";
chr19	StringTie	exon	5775758	5776071	1000	+	.	gene_id "MSTRG.86648"; transcript_id "MSTRG.86648.8"; exon_number "2";
chr19	StringTie	exon	5776161	5776315	1000	+	.	gene_id "MSTRG.86648"; transcript_id "MSTRG.86648.8"; exon_number "3";
chr19	StringTie	exon	5778376	5779093	1000	+	.	gene_id "MSTRG.86648"; transcript_id "MSTRG.86648.8"; exon_number "4";
chr19	StringTie	transcript	5775166	5778838	1000	+	.	gene_id "MSTRG.86648"; transcript_id "MSTRG.86648.9";
chr19	StringTie	exon	5775166	5775289	1000	+	.	gene_id "MSTRG.86648"; transcript_id "MSTRG.86648.9"; exon_number "1";
chr19	StringTie	exon	5775758	5775951	1000	+	.	gene_id "MSTRG.86648"; transcript_id "MSTRG.86648.9"; exon_number "2";
chr19	StringTie	exon	5776161	5776315	1000	+	.	gene_id "MSTRG.86648"; transcript_id "MSTRG.86648.9"; exon_number "3";
chr19	StringTie	exon	5778376	5778838	1000	+	.	gene_id "MSTRG.86648"; transcript_id "MSTRG.86648.9"; exon_number "4";
chr19	StringTie	transcript	5720952	5721291	1000	.	.	gene_id "MSTRG.86649"; transcript_id "MSTRG.86649.1";
chr19	StringTie	exon	5720952	5721291	1000	.	.	gene_id "MSTRG.86649"; transcript_id "MSTRG.86649.1"; exon_number "1";
chr1	StringTie	transcript	118396482	118399170	1000	-	.	gene_id "MSTRG.8665"; transcript_id "MSTRG.8665.1";
chr1	StringTie	exon	118396482	118399170	1000	-	.	gene_id "MSTRG.8665"; transcript_id "MSTRG.8665.1"; exon_number "1";
chr19	StringTie	transcript	5721554	5723087	1000	-	.	gene_id "MSTRG.86650"; transcript_id "MSTRG.86650.1";
chr19	StringTie	exon	5721554	5721973	1000	-	.	gene_id "MSTRG.86650"; transcript_id "MSTRG.86650.1"; exon_number "1";
chr19	StringTie	exon	5722492	5722635	1000	-	.	gene_id "MSTRG.86650"; transcript_id "MSTRG.86650.1"; exon_number "2";
chr19	StringTie	exon	5722844	5723087	1000	-	.	gene_id "MSTRG.86650"; transcript_id "MSTRG.86650.1"; exon_number "3";
chr19	StringTie	transcript	5739483	5753411	1000	-	.	gene_id "MSTRG.86651"; transcript_id "MSTRG.86651.1";
chr19	StringTie	exon	5739483	5739664	1000	-	.	gene_id "MSTRG.86651"; transcript_id "MSTRG.86651.1"; exon_number "1";
chr19	StringTie	exon	5741351	5742781	1000	-	.	gene_id "MSTRG.86651"; transcript_id "MSTRG.86651.1"; exon_number "2";
chr19	StringTie	exon	5753197	5753411	1000	-	.	gene_id "MSTRG.86651"; transcript_id "MSTRG.86651.1"; exon_number "3";
chr19	StringTie	transcript	5741340	5743037	1000	-	.	gene_id "MSTRG.86651"; transcript_id "MSTRG.86651.2";
chr19	StringTie	exon	5741340	5741459	1000	-	.	gene_id "MSTRG.86651"; transcript_id "MSTRG.86651.2"; exon_number "1";
chr19	StringTie	exon	5742670	5743037	1000	-	.	gene_id "MSTRG.86651"; transcript_id "MSTRG.86651.2"; exon_number "2";
chr19	StringTie	transcript	5742084	5742755	1000	-	.	gene_id "MSTRG.86651"; transcript_id "MSTRG.86651.3";
chr19	StringTie	exon	5742084	5742279	1000	-	.	gene_id "MSTRG.86651"; transcript_id "MSTRG.86651.3"; exon_number "1";
chr19	StringTie	exon	5742342	5742755	1000	-	.	gene_id "MSTRG.86651"; transcript_id "MSTRG.86651.3"; exon_number "2";
chr19	StringTie	transcript	5763449	5764382	1000	.	.	gene_id "MSTRG.86652"; transcript_id "MSTRG.86652.1";
chr19	StringTie	exon	5763449	5764382	1000	.	.	gene_id "MSTRG.86652"; transcript_id "MSTRG.86652.1"; exon_number "1";
chr19	StringTie	transcript	5865826	5867741	1000	-	.	gene_id "MSTRG.86653"; transcript_id "ENST00000252675"; gene_name "FUT5"; ref_gene_id "ENSG00000130383";
chr19	StringTie	exon	5865826	5867741	1000	-	.	gene_id "MSTRG.86653"; transcript_id "ENST00000252675"; exon_number "1"; gene_name "FUT5"; ref_gene_id "ENSG00000130383";
chr19	StringTie	transcript	5830774	5839717	1000	-	.	gene_id "MSTRG.86653"; transcript_id "ENST00000286955"; gene_name "FUT6"; ref_gene_id "ENSG00000156413";
chr19	StringTie	exon	5830774	5832579	1000	-	.	gene_id "MSTRG.86653"; transcript_id "ENST00000286955"; exon_number "1"; gene_name "FUT6"; ref_gene_id "ENSG00000156413";
chr19	StringTie	exon	5838677	5839717	1000	-	.	gene_id "MSTRG.86653"; transcript_id "ENST00000286955"; exon_number "2"; gene_name "FUT6"; ref_gene_id "ENSG00000156413";
chr19	StringTie	transcript	5842891	5851471	1000	-	.	gene_id "MSTRG.86653"; transcript_id "ENST00000303225"; gene_name "FUT3"; ref_gene_id "ENSG00000171124";
chr19	StringTie	exon	5842891	5844851	1000	-	.	gene_id "MSTRG.86653"; transcript_id "ENST00000303225"; exon_number "1"; gene_name "FUT3"; ref_gene_id "ENSG00000171124";
chr19	StringTie	exon	5846426	5846966	1000	-	.	gene_id "MSTRG.86653"; transcript_id "ENST00000303225"; exon_number "2"; gene_name "FUT3"; ref_gene_id "ENSG00000171124";
chr19	StringTie	exon	5851390	5851471	1000	-	.	gene_id "MSTRG.86653"; transcript_id "ENST00000303225"; exon_number "3"; gene_name "FUT3"; ref_gene_id "ENSG00000171124";
chr19	StringTie	transcript	5894677	5903756	1000	-	.	gene_id "MSTRG.86653"; transcript_id "ENST00000308961"; gene_name "NDUFA11"; ref_gene_id "ENSG00000174886";
chr19	StringTie	exon	5894677	5894854	1000	-	.	gene_id "MSTRG.86653"; transcript_id "ENST00000308961"; exon_number "1"; gene_name "NDUFA11"; ref_gene_id "ENSG00000174886";
chr19	StringTie	exon	5896453	5896575	1000	-	.	gene_id "MSTRG.86653"; transcript_id "ENST00000308961"; exon_number "2"; gene_name "NDUFA11"; ref_gene_id "ENSG00000174886";
chr19	StringTie	exon	5896905	5896997	1000	-	.	gene_id "MSTRG.86653"; transcript_id "ENST00000308961"; exon_number "3"; gene_name "NDUFA11"; ref_gene_id "ENSG00000174886";
chr19	StringTie	exon	5903612	5903756	1000	-	.	gene_id "MSTRG.86653"; transcript_id "ENST00000308961"; exon_number "4"; gene_name "NDUFA11"; ref_gene_id "ENSG00000174886";
chr19	StringTie	transcript	5785140	5791238	1000	-	.	gene_id "MSTRG.86653"; transcript_id "ENST00000309061"; gene_name "DUS3L"; ref_gene_id "ENSG00000141994";
chr19	StringTie	exon	5785140	5785275	1000	-	.	gene_id "MSTRG.86653"; transcript_id "ENST00000309061"; exon_number "1"; gene_name "DUS3L"; ref_gene_id "ENSG00000141994";
chr19	StringTie	exon	5785383	5785511	1000	-	.	gene_id "MSTRG.86653"; transcript_id "ENST00000309061"; exon_number "2"; gene_name "DUS3L"; ref_gene_id "ENSG00000141994";
chr19	StringTie	exon	5785603	5785791	1000	-	.	gene_id "MSTRG.86653"; transcript_id "ENST00000309061"; exon_number "3"; gene_name "DUS3L"; ref_gene_id "ENSG00000141994";
chr19	StringTie	exon	5786467	5786542	1000	-	.	gene_id "MSTRG.86653"; transcript_id "ENST00000309061"; exon_number "4"; gene_name "DUS3L"; ref_gene_id "ENSG00000141994";
chr19	StringTie	exon	5786749	5786845	1000	-	.	gene_id "MSTRG.86653"; transcript_id "ENST00000309061"; exon_number "5"; gene_name "DUS3L"; ref_gene_id "ENSG00000141994";
chr19	StringTie	exon	5787061	5787171	1000	-	.	gene_id "MSTRG.86653"; transcript_id "ENST00000309061"; exon_number "6"; gene_name "DUS3L"; ref_gene_id "ENSG00000141994";
chr19	StringTie	exon	5787296	5787361	1000	-	.	gene_id "MSTRG.86653"; transcript_id "ENST00000309061"; exon_number "7"; gene_name "DUS3L"; ref_gene_id "ENSG00000141994";
chr19	StringTie	exon	5787589	5787705	1000	-	.	gene_id "MSTRG.86653"; transcript_id "ENST00000309061"; exon_number "8"; gene_name "DUS3L"; ref_gene_id "ENSG00000141994";
chr19	StringTie	exon	5788024	5788176	1000	-	.	gene_id "MSTRG.86653"; transcript_id "ENST00000309061"; exon_number "9"; gene_name "DUS3L"; ref_gene_id "ENSG00000141994";
chr19	StringTie	exon	5788357	5788398	1000	-	.	gene_id "MSTRG.86653"; transcript_id "ENST00000309061"; exon_number "10"; gene_name "DUS3L"; ref_gene_id "ENSG00000141994";
chr19	StringTie	exon	5789207	5789719	1000	-	.	gene_id "MSTRG.86653"; transcript_id "ENST00000309061"; exon_number "11"; gene_name "DUS3L"; ref_gene_id "ENSG00000141994";
chr19	StringTie	exon	5790047	5790335	1000	-	.	gene_id "MSTRG.86653"; transcript_id "ENST00000309061"; exon_number "12"; gene_name "DUS3L"; ref_gene_id "ENSG00000141994";
chr19	StringTie	exon	5791044	5791238	1000	-	.	gene_id "MSTRG.86653"; transcript_id "ENST00000309061"; exon_number "13"; gene_name "DUS3L"; ref_gene_id "ENSG00000141994";
chr19	StringTie	transcript	5830626	5839731	1000	-	.	gene_id "MSTRG.86653"; transcript_id "ENST00000318336"; gene_name "FUT6"; ref_gene_id "ENSG00000156413";
chr19	StringTie	exon	5830626	5832579	1000	-	.	gene_id "MSTRG.86653"; transcript_id "ENST00000318336"; exon_number "1"; gene_name "FUT6"; ref_gene_id "ENSG00000156413";
chr19	StringTie	exon	5834950	5835077	1000	-	.	gene_id "MSTRG.86653"; transcript_id "ENST00000318336"; exon_number "2"; gene_name "FUT6"; ref_gene_id "ENSG00000156413";
chr19	StringTie	exon	5838677	5839731	1000	-	.	gene_id "MSTRG.86653"; transcript_id "ENST00000318336"; exon_number "3"; gene_name "FUT6"; ref_gene_id "ENSG00000156413";
chr19	StringTie	transcript	5785140	5791206	1000	-	.	gene_id "MSTRG.86653"; transcript_id "ENST00000320699"; gene_name "DUS3L"; ref_gene_id "ENSG00000141994";
chr19	StringTie	exon	5785140	5785275	1000	-	.	gene_id "MSTRG.86653"; transcript_id "ENST00000320699"; exon_number "1"; gene_name "DUS3L"; ref_gene_id "ENSG00000141994";
chr19	StringTie	exon	5785383	5785511	1000	-	.	gene_id "MSTRG.86653"; transcript_id "ENST00000320699"; exon_number "2"; gene_name "DUS3L"; ref_gene_id "ENSG00000141994";
chr19	StringTie	exon	5785603	5785791	1000	-	.	gene_id "MSTRG.86653"; transcript_id "ENST00000320699"; exon_number "3"; gene_name "DUS3L"; ref_gene_id "ENSG00000141994";
chr19	StringTie	exon	5786467	5786542	1000	-	.	gene_id "MSTRG.86653"; transcript_id "ENST00000320699"; exon_number "4"; gene_name "DUS3L"; ref_gene_id "ENSG00000141994";
chr19	StringTie	exon	5786749	5786845	1000	-	.	gene_id "MSTRG.86653"; transcript_id "ENST00000320699"; exon_number "5"; gene_name "DUS3L"; ref_gene_id "ENSG00000141994";
chr19	StringTie	exon	5787061	5787171	1000	-	.	gene_id "MSTRG.86653"; transcript_id "ENST00000320699"; exon_number "6"; gene_name "DUS3L"; ref_gene_id "ENSG00000141994";
chr19	StringTie	exon	5787296	5787361	1000	-	.	gene_id "MSTRG.86653"; transcript_id "ENST00000320699"; exon_number "7"; gene_name "DUS3L"; ref_gene_id "ENSG00000141994";
chr19	StringTie	exon	5787589	5787705	1000	-	.	gene_id "MSTRG.86653"; transcript_id "ENST00000320699"; exon_number "8"; gene_name "DUS3L"; ref_gene_id "ENSG00000141994";
chr19	StringTie	exon	5788024	5788176	1000	-	.	gene_id "MSTRG.86653"; transcript_id "ENST00000320699"; exon_number "9"; gene_name "DUS3L"; ref_gene_id "ENSG00000141994";
chr19	StringTie	exon	5788357	5788398	1000	-	.	gene_id "MSTRG.86653"; transcript_id "ENST00000320699"; exon_number "10"; gene_name "DUS3L"; ref_gene_id "ENSG00000141994";
chr19	StringTie	exon	5790260	5790335	1000	-	.	gene_id "MSTRG.86653"; transcript_id "ENST00000320699"; exon_number "11"; gene_name "DUS3L"; ref_gene_id "ENSG00000141994";
chr19	StringTie	exon	5791044	5791206	1000	-	.	gene_id "MSTRG.86653"; transcript_id "ENST00000320699"; exon_number "12"; gene_name "DUS3L"; ref_gene_id "ENSG00000141994";
chr19	StringTie	transcript	5782960	5784599	1000	-	.	gene_id "MSTRG.86653"; transcript_id "ENST00000390672"; gene_name "PRR22"; ref_gene_id "ENSG00000212123";
chr19	StringTie	exon	5782960	5784599	1000	-	.	gene_id "MSTRG.86653"; transcript_id "ENST00000390672"; exon_number "1"; gene_name "PRR22"; ref_gene_id "ENSG00000212123";
chr19	StringTie	transcript	5891276	5903786	1000	-	.	gene_id "MSTRG.86653"; transcript_id "ENST00000418389"; gene_name "NDUFA11"; ref_gene_id "ENSG00000174886";
chr19	StringTie	exon	5891276	5893290	1000	-	.	gene_id "MSTRG.86653"; transcript_id "ENST00000418389"; exon_number "1"; gene_name "NDUFA11"; ref_gene_id "ENSG00000174886";
chr19	StringTie	exon	5896453	5896575	1000	-	.	gene_id "MSTRG.86653"; transcript_id "ENST00000418389"; exon_number "2"; gene_name "NDUFA11"; ref_gene_id "ENSG00000174886";
chr19	StringTie	exon	5896905	5896997	1000	-	.	gene_id "MSTRG.86653"; transcript_id "ENST00000418389"; exon_number "3"; gene_name "NDUFA11"; ref_gene_id "ENSG00000174886";
chr19	StringTie	exon	5903612	5903786	1000	-	.	gene_id "MSTRG.86653"; transcript_id "ENST00000418389"; exon_number "4"; gene_name "NDUFA11"; ref_gene_id "ENSG00000174886";
chr19	StringTie	transcript	5782960	5784765	1000	-	.	gene_id "MSTRG.86653"; transcript_id "ENST00000419421"; gene_name "PRR22"; ref_gene_id "ENSG00000212123";
chr19	StringTie	exon	5782960	5784053	1000	-	.	gene_id "MSTRG.86653"; transcript_id "ENST00000419421"; exon_number "1"; gene_name "PRR22"; ref_gene_id "ENSG00000212123";
chr19	StringTie	exon	5784377	5784439	1000	-	.	gene_id "MSTRG.86653"; transcript_id "ENST00000419421"; exon_number "2"; gene_name "PRR22"; ref_gene_id "ENSG00000212123";
chr19	StringTie	exon	5784531	5784765	1000	-	.	gene_id "MSTRG.86653"; transcript_id "ENST00000419421"; exon_number "3"; gene_name "PRR22"; ref_gene_id "ENSG00000212123";
chr19	StringTie	transcript	5842888	5851449	1000	-	.	gene_id "MSTRG.86653"; transcript_id "ENST00000458379"; gene_name "FUT3"; ref_gene_id "ENSG00000171124";
chr19	StringTie	exon	5842888	5844851	1000	-	.	gene_id "MSTRG.86653"; transcript_id "ENST00000458379"; exon_number "1"; gene_name "FUT3"; ref_gene_id "ENSG00000171124";
chr19	StringTie	exon	5851390	5851449	1000	-	.	gene_id "MSTRG.86653"; transcript_id "ENST00000458379"; exon_number "2"; gene_name "FUT3"; ref_gene_id "ENSG00000171124";
chr19	StringTie	transcript	5830610	5839692	1000	-	.	gene_id "MSTRG.86653"; transcript_id "ENST00000524754"; gene_name "FUT6"; ref_gene_id "ENSG00000156413";
chr19	StringTie	exon	5830610	5832579	1000	-	.	gene_id "MSTRG.86653"; transcript_id "ENST00000524754"; exon_number "1"; gene_name "FUT6"; ref_gene_id "ENSG00000156413";
chr19	StringTie	exon	5838677	5839017	1000	-	.	gene_id "MSTRG.86653"; transcript_id "ENST00000524754"; exon_number "2"; gene_name "FUT6"; ref_gene_id "ENSG00000156413";
chr19	StringTie	exon	5839406	5839692	1000	-	.	gene_id "MSTRG.86653"; transcript_id "ENST00000524754"; exon_number "3"; gene_name "FUT6"; ref_gene_id "ENSG00000156413";
chr19	StringTie	transcript	5834772	5838730	1000	-	.	gene_id "MSTRG.86653"; transcript_id "ENST00000526499"; gene_name "FUT6"; ref_gene_id "ENSG00000156413";
chr19	StringTie	exon	5834772	5835077	1000	-	.	gene_id "MSTRG.86653"; transcript_id "ENST00000526499"; exon_number "1"; gene_name "FUT6"; ref_gene_id "ENSG00000156413";
chr19	StringTie	exon	5838677	5838730	1000	-	.	gene_id "MSTRG.86653"; transcript_id "ENST00000526499"; exon_number "2"; gene_name "FUT6"; ref_gene_id "ENSG00000156413";
chr19	StringTie	transcript	5830626	5838760	1000	-	.	gene_id "MSTRG.86653"; transcript_id "ENST00000527106"; gene_name "FUT6"; ref_gene_id "ENSG00000156413";
chr19	StringTie	exon	5830626	5832579	1000	-	.	gene_id "MSTRG.86653"; transcript_id "ENST00000527106"; exon_number "1"; gene_name "FUT6"; ref_gene_id "ENSG00000156413";
chr19	StringTie	exon	5832861	5832905	1000	-	.	gene_id "MSTRG.86653"; transcript_id "ENST00000527106"; exon_number "2"; gene_name "FUT6"; ref_gene_id "ENSG00000156413";
chr19	StringTie	exon	5834950	5835077	1000	-	.	gene_id "MSTRG.86653"; transcript_id "ENST00000527106"; exon_number "3"; gene_name "FUT6"; ref_gene_id "ENSG00000156413";
chr19	StringTie	exon	5838677	5838760	1000	-	.	gene_id "MSTRG.86653"; transcript_id "ENST00000527106"; exon_number "4"; gene_name "FUT6"; ref_gene_id "ENSG00000156413";
chr19	StringTie	transcript	5832477	5838746	1000	-	.	gene_id "MSTRG.86653"; transcript_id "ENST00000528505"; gene_name "FUT6"; ref_gene_id "ENSG00000156413";
chr19	StringTie	exon	5832477	5832579	1000	-	.	gene_id "MSTRG.86653"; transcript_id "ENST00000528505"; exon_number "1"; gene_name "FUT6"; ref_gene_id "ENSG00000156413";
chr19	StringTie	exon	5834950	5835077	1000	-	.	gene_id "MSTRG.86653"; transcript_id "ENST00000528505"; exon_number "2"; gene_name "FUT6"; ref_gene_id "ENSG00000156413";
chr19	StringTie	exon	5838174	5838399	1000	-	.	gene_id "MSTRG.86653"; transcript_id "ENST00000528505"; exon_number "3"; gene_name "FUT6"; ref_gene_id "ENSG00000156413";
chr19	StringTie	exon	5838677	5838746	1000	-	.	gene_id "MSTRG.86653"; transcript_id "ENST00000528505"; exon_number "4"; gene_name "FUT6"; ref_gene_id "ENSG00000156413";
chr19	StringTie	transcript	5832157	5838825	1000	-	.	gene_id "MSTRG.86653"; transcript_id "ENST00000529165"; gene_name "FUT6"; ref_gene_id "ENSG00000156413";
chr19	StringTie	exon	5832157	5832579	1000	-	.	gene_id "MSTRG.86653"; transcript_id "ENST00000529165"; exon_number "1"; gene_name "FUT6"; ref_gene_id "ENSG00000156413";
chr19	StringTie	exon	5834950	5835077	1000	-	.	gene_id "MSTRG.86653"; transcript_id "ENST00000529165"; exon_number "2"; gene_name "FUT6"; ref_gene_id "ENSG00000156413";
chr19	StringTie	exon	5838677	5838825	1000	-	.	gene_id "MSTRG.86653"; transcript_id "ENST00000529165"; exon_number "3"; gene_name "FUT6"; ref_gene_id "ENSG00000156413";
chr19	StringTie	transcript	5832361	5835077	1000	-	.	gene_id "MSTRG.86653"; transcript_id "ENST00000531085"; gene_name "FUT6"; ref_gene_id "ENSG00000156413";
chr19	StringTie	exon	5832361	5832579	1000	-	.	gene_id "MSTRG.86653"; transcript_id "ENST00000531085"; exon_number "1"; gene_name "FUT6"; ref_gene_id "ENSG00000156413";
chr19	StringTie	exon	5832861	5832905	1000	-	.	gene_id "MSTRG.86653"; transcript_id "ENST00000531085"; exon_number "2"; gene_name "FUT6"; ref_gene_id "ENSG00000156413";
chr19	StringTie	exon	5834307	5834486	1000	-	.	gene_id "MSTRG.86653"; transcript_id "ENST00000531085"; exon_number "3"; gene_name "FUT6"; ref_gene_id "ENSG00000156413";
chr19	StringTie	exon	5834840	5835077	1000	-	.	gene_id "MSTRG.86653"; transcript_id "ENST00000531085"; exon_number "4"; gene_name "FUT6"; ref_gene_id "ENSG00000156413";
chr19	StringTie	transcript	5832368	5838790	1000	-	.	gene_id "MSTRG.86653"; transcript_id "ENST00000531199"; gene_name "FUT6"; ref_gene_id "ENSG00000156413";
chr19	StringTie	exon	5832368	5832579	1000	-	.	gene_id "MSTRG.86653"; transcript_id "ENST00000531199"; exon_number "1"; gene_name "FUT6"; ref_gene_id "ENSG00000156413";
chr19	StringTie	exon	5834840	5835077	1000	-	.	gene_id "MSTRG.86653"; transcript_id "ENST00000531199"; exon_number "2"; gene_name "FUT6"; ref_gene_id "ENSG00000156413";
chr19	StringTie	exon	5838677	5838790	1000	-	.	gene_id "MSTRG.86653"; transcript_id "ENST00000531199"; exon_number "3"; gene_name "FUT6"; ref_gene_id "ENSG00000156413";
chr19	StringTie	transcript	5832434	5838732	1000	-	.	gene_id "MSTRG.86653"; transcript_id "ENST00000532464"; gene_name "FUT6"; ref_gene_id "ENSG00000156413";
chr19	StringTie	exon	5832434	5832579	1000	-	.	gene_id "MSTRG.86653"; transcript_id "ENST00000532464"; exon_number "1"; gene_name "FUT6"; ref_gene_id "ENSG00000156413";
chr19	StringTie	exon	5834950	5835077	1000	-	.	gene_id "MSTRG.86653"; transcript_id "ENST00000532464"; exon_number "2"; gene_name "FUT6"; ref_gene_id "ENSG00000156413";
chr19	StringTie	exon	5838174	5838373	1000	-	.	gene_id "MSTRG.86653"; transcript_id "ENST00000532464"; exon_number "3"; gene_name "FUT6"; ref_gene_id "ENSG00000156413";
chr19	StringTie	exon	5838677	5838732	1000	-	.	gene_id "MSTRG.86653"; transcript_id "ENST00000532464"; exon_number "4"; gene_name "FUT6"; ref_gene_id "ENSG00000156413";
chr19	StringTie	transcript	5789251	5790954	1000	-	.	gene_id "MSTRG.86653"; transcript_id "ENST00000585587"; gene_name "DUS3L"; ref_gene_id "ENSG00000141994";
chr19	StringTie	exon	5789251	5789716	1000	-	.	gene_id "MSTRG.86653"; transcript_id "ENST00000585587"; exon_number "1"; gene_name "DUS3L"; ref_gene_id "ENSG00000141994";
chr19	StringTie	exon	5790043	5790335	1000	-	.	gene_id "MSTRG.86653"; transcript_id "ENST00000585587"; exon_number "2"; gene_name "DUS3L"; ref_gene_id "ENSG00000141994";
chr19	StringTie	exon	5790819	5790954	1000	-	.	gene_id "MSTRG.86653"; transcript_id "ENST00000585587"; exon_number "3"; gene_name "DUS3L"; ref_gene_id "ENSG00000141994";
chr19	StringTie	transcript	5867615	5903703	1000	-	.	gene_id "MSTRG.86653"; transcript_id "ENST00000585661"; gene_name "AC024592.12"; ref_gene_id "ENSG00000267740";
chr19	StringTie	exon	5867615	5867737	1000	-	.	gene_id "MSTRG.86653"; transcript_id "ENST00000585661"; exon_number "1"; gene_name "AC024592.12"; ref_gene_id "ENSG00000267740";
chr19	StringTie	exon	5896453	5896575	1000	-	.	gene_id "MSTRG.86653"; transcript_id "ENST00000585661"; exon_number "2"; gene_name "AC024592.12"; ref_gene_id "ENSG00000267740";
chr19	StringTie	exon	5896905	5896997	1000	-	.	gene_id "MSTRG.86653"; transcript_id "ENST00000585661"; exon_number "3"; gene_name "AC024592.12"; ref_gene_id "ENSG00000267740";
chr19	StringTie	exon	5903612	5903703	1000	-	.	gene_id "MSTRG.86653"; transcript_id "ENST00000585661"; exon_number "4"; gene_name "AC024592.12"; ref_gene_id "ENSG00000267740";
chr19	StringTie	transcript	5844707	5847034	1000	-	.	gene_id "MSTRG.86653"; transcript_id "ENST00000585715"; gene_name "FUT3"; ref_gene_id "ENSG00000171124";
chr19	StringTie	exon	5844707	5844851	1000	-	.	gene_id "MSTRG.86653"; transcript_id "ENST00000585715"; exon_number "1"; gene_name "FUT3"; ref_gene_id "ENSG00000171124";
chr19	StringTie	exon	5846426	5847034	1000	-	.	gene_id "MSTRG.86653"; transcript_id "ENST00000585715"; exon_number "2"; gene_name "FUT3"; ref_gene_id "ENSG00000171124";
chr19	StringTie	transcript	5784005	5785619	1000	-	.	gene_id "MSTRG.86653"; transcript_id "ENST00000586012"; gene_name "CTB-54O9.9"; ref_gene_id "ENSG00000267157";
chr19	StringTie	exon	5784005	5784439	1000	-	.	gene_id "MSTRG.86653"; transcript_id "ENST00000586012"; exon_number "1"; gene_name "CTB-54O9.9"; ref_gene_id "ENSG00000267157";
chr19	StringTie	exon	5785383	5785511	1000	-	.	gene_id "MSTRG.86653"; transcript_id "ENST00000586012"; exon_number "2"; gene_name "CTB-54O9.9"; ref_gene_id "ENSG00000267157";
chr19	StringTie	exon	5785603	5785619	1000	-	.	gene_id "MSTRG.86653"; transcript_id "ENST00000586012"; exon_number "3"; gene_name "CTB-54O9.9"; ref_gene_id "ENSG00000267157";
chr19	StringTie	transcript	5867615	5903703	1000	-	.	gene_id "MSTRG.86653"; transcript_id "ENST00000586349"; gene_name "AC024592.12"; ref_gene_id "ENSG00000267740";
chr19	StringTie	exon	5867615	5867737	1000	-	.	gene_id "MSTRG.86653"; transcript_id "ENST00000586349"; exon_number "1"; gene_name "AC024592.12"; ref_gene_id "ENSG00000267740";
chr19	StringTie	exon	5896453	5896650	1000	-	.	gene_id "MSTRG.86653"; transcript_id "ENST00000586349"; exon_number "2"; gene_name "AC024592.12"; ref_gene_id "ENSG00000267740";
chr19	StringTie	exon	5896905	5896997	1000	-	.	gene_id "MSTRG.86653"; transcript_id "ENST00000586349"; exon_number "3"; gene_name "AC024592.12"; ref_gene_id "ENSG00000267740";
chr19	StringTie	exon	5903612	5903703	1000	-	.	gene_id "MSTRG.86653"; transcript_id "ENST00000586349"; exon_number "4"; gene_name "AC024592.12"; ref_gene_id "ENSG00000267740";
chr19	StringTie	transcript	5844540	5848905	1000	-	.	gene_id "MSTRG.86653"; transcript_id "ENST00000587048"; gene_name "FUT3"; ref_gene_id "ENSG00000171124";
chr19	StringTie	exon	5844540	5844851	1000	-	.	gene_id "MSTRG.86653"; transcript_id "ENST00000587048"; exon_number "1"; gene_name "FUT3"; ref_gene_id "ENSG00000171124";
chr19	StringTie	exon	5846426	5846618	1000	-	.	gene_id "MSTRG.86653"; transcript_id "ENST00000587048"; exon_number "2"; gene_name "FUT3"; ref_gene_id "ENSG00000171124";
chr19	StringTie	exon	5848834	5848905	1000	-	.	gene_id "MSTRG.86653"; transcript_id "ENST00000587048"; exon_number "3"; gene_name "FUT3"; ref_gene_id "ENSG00000171124";
chr19	StringTie	transcript	5844826	5848771	1000	-	.	gene_id "MSTRG.86653"; transcript_id "ENST00000587183"; gene_name "FUT3"; ref_gene_id "ENSG00000171124";
chr19	StringTie	exon	5844826	5844851	1000	-	.	gene_id "MSTRG.86653"; transcript_id "ENST00000587183"; exon_number "1"; gene_name "FUT3"; ref_gene_id "ENSG00000171124";
chr19	StringTie	exon	5846426	5846966	1000	-	.	gene_id "MSTRG.86653"; transcript_id "ENST00000587183"; exon_number "2"; gene_name "FUT3"; ref_gene_id "ENSG00000171124";
chr19	StringTie	exon	5848740	5848771	1000	-	.	gene_id "MSTRG.86653"; transcript_id "ENST00000587183"; exon_number "3"; gene_name "FUT3"; ref_gene_id "ENSG00000171124";
chr19	StringTie	transcript	5865826	5870540	1000	-	.	gene_id "MSTRG.86653"; transcript_id "ENST00000588525"; gene_name "FUT5"; ref_gene_id "ENSG00000130383";
chr19	StringTie	exon	5865826	5867737	1000	-	.	gene_id "MSTRG.86653"; transcript_id "ENST00000588525"; exon_number "1"; gene_name "FUT5"; ref_gene_id "ENSG00000130383";
chr19	StringTie	exon	5870465	5870540	1000	-	.	gene_id "MSTRG.86653"; transcript_id "ENST00000588525"; exon_number "2"; gene_name "FUT5"; ref_gene_id "ENSG00000130383";
chr19	StringTie	transcript	5846807	5850319	1000	-	.	gene_id "MSTRG.86653"; transcript_id "ENST00000588539"; gene_name "FUT3"; ref_gene_id "ENSG00000171124";
chr19	StringTie	exon	5846807	5846966	1000	-	.	gene_id "MSTRG.86653"; transcript_id "ENST00000588539"; exon_number "1"; gene_name "FUT3"; ref_gene_id "ENSG00000171124";
chr19	StringTie	exon	5847583	5847708	1000	-	.	gene_id "MSTRG.86653"; transcript_id "ENST00000588539"; exon_number "2"; gene_name "FUT3"; ref_gene_id "ENSG00000171124";
chr19	StringTie	exon	5849478	5849545	1000	-	.	gene_id "MSTRG.86653"; transcript_id "ENST00000588539"; exon_number "3"; gene_name "FUT3"; ref_gene_id "ENSG00000171124";
chr19	StringTie	exon	5850167	5850319	1000	-	.	gene_id "MSTRG.86653"; transcript_id "ENST00000588539"; exon_number "4"; gene_name "FUT3"; ref_gene_id "ENSG00000171124";
chr19	StringTie	transcript	5785140	5791210	1000	-	.	gene_id "MSTRG.86653"; transcript_id "ENST00000589085"; gene_name "DUS3L"; ref_gene_id "ENSG00000141994";
chr19	StringTie	exon	5785140	5785275	1000	-	.	gene_id "MSTRG.86653"; transcript_id "ENST00000589085"; exon_number "1"; gene_name "DUS3L"; ref_gene_id "ENSG00000141994";
chr19	StringTie	exon	5785383	5785511	1000	-	.	gene_id "MSTRG.86653"; transcript_id "ENST00000589085"; exon_number "2"; gene_name "DUS3L"; ref_gene_id "ENSG00000141994";
chr19	StringTie	exon	5785603	5785791	1000	-	.	gene_id "MSTRG.86653"; transcript_id "ENST00000589085"; exon_number "3"; gene_name "DUS3L"; ref_gene_id "ENSG00000141994";
chr19	StringTie	exon	5786467	5786542	1000	-	.	gene_id "MSTRG.86653"; transcript_id "ENST00000589085"; exon_number "4"; gene_name "DUS3L"; ref_gene_id "ENSG00000141994";
chr19	StringTie	exon	5786749	5787171	1000	-	.	gene_id "MSTRG.86653"; transcript_id "ENST00000589085"; exon_number "5"; gene_name "DUS3L"; ref_gene_id "ENSG00000141994";
chr19	StringTie	exon	5787296	5787361	1000	-	.	gene_id "MSTRG.86653"; transcript_id "ENST00000589085"; exon_number "6"; gene_name "DUS3L"; ref_gene_id "ENSG00000141994";
chr19	StringTie	exon	5787589	5787705	1000	-	.	gene_id "MSTRG.86653"; transcript_id "ENST00000589085"; exon_number "7"; gene_name "DUS3L"; ref_gene_id "ENSG00000141994";
chr19	StringTie	exon	5788024	5788176	1000	-	.	gene_id "MSTRG.86653"; transcript_id "ENST00000589085"; exon_number "8"; gene_name "DUS3L"; ref_gene_id "ENSG00000141994";
chr19	StringTie	exon	5788357	5788398	1000	-	.	gene_id "MSTRG.86653"; transcript_id "ENST00000589085"; exon_number "9"; gene_name "DUS3L"; ref_gene_id "ENSG00000141994";
chr19	StringTie	exon	5789207	5789716	1000	-	.	gene_id "MSTRG.86653"; transcript_id "ENST00000589085"; exon_number "10"; gene_name "DUS3L"; ref_gene_id "ENSG00000141994";
chr19	StringTie	exon	5790043	5790335	1000	-	.	gene_id "MSTRG.86653"; transcript_id "ENST00000589085"; exon_number "11"; gene_name "DUS3L"; ref_gene_id "ENSG00000141994";
chr19	StringTie	exon	5791044	5791210	1000	-	.	gene_id "MSTRG.86653"; transcript_id "ENST00000589085"; exon_number "12"; gene_name "DUS3L"; ref_gene_id "ENSG00000141994";
chr19	StringTie	transcript	5842891	5851474	1000	-	.	gene_id "MSTRG.86653"; transcript_id "ENST00000589620"; gene_name "FUT3"; ref_gene_id "ENSG00000171124";
chr19	StringTie	exon	5842891	5844851	1000	-	.	gene_id "MSTRG.86653"; transcript_id "ENST00000589620"; exon_number "1"; gene_name "FUT3"; ref_gene_id "ENSG00000171124";
chr19	StringTie	exon	5846426	5846618	1000	-	.	gene_id "MSTRG.86653"; transcript_id "ENST00000589620"; exon_number "2"; gene_name "FUT3"; ref_gene_id "ENSG00000171124";
chr19	StringTie	exon	5851390	5851474	1000	-	.	gene_id "MSTRG.86653"; transcript_id "ENST00000589620"; exon_number "3"; gene_name "FUT3"; ref_gene_id "ENSG00000171124";
chr19	StringTie	transcript	5844519	5851449	1000	-	.	gene_id "MSTRG.86653"; transcript_id "ENST00000589714"; gene_name "FUT3"; ref_gene_id "ENSG00000171124";
chr19	StringTie	exon	5844519	5844851	1000	-	.	gene_id "MSTRG.86653"; transcript_id "ENST00000589714"; exon_number "1"; gene_name "FUT3"; ref_gene_id "ENSG00000171124";
chr19	StringTie	exon	5846426	5846599	1000	-	.	gene_id "MSTRG.86653"; transcript_id "ENST00000589714"; exon_number "2"; gene_name "FUT3"; ref_gene_id "ENSG00000171124";
chr19	StringTie	exon	5851390	5851449	1000	-	.	gene_id "MSTRG.86653"; transcript_id "ENST00000589714"; exon_number "3"; gene_name "FUT3"; ref_gene_id "ENSG00000171124";
chr19	StringTie	transcript	5785456	5785999	1000	-	.	gene_id "MSTRG.86653"; transcript_id "ENST00000589841"; gene_name "DUS3L"; ref_gene_id "ENSG00000141994";
chr19	StringTie	exon	5785456	5785511	1000	-	.	gene_id "MSTRG.86653"; transcript_id "ENST00000589841"; exon_number "1"; gene_name "DUS3L"; ref_gene_id "ENSG00000141994";
chr19	StringTie	exon	5785603	5785999	1000	-	.	gene_id "MSTRG.86653"; transcript_id "ENST00000589841"; exon_number "2"; gene_name "DUS3L"; ref_gene_id "ENSG00000141994";
chr19	StringTie	transcript	5789937	5791210	1000	-	.	gene_id "MSTRG.86653"; transcript_id "ENST00000589854"; gene_name "DUS3L"; ref_gene_id "ENSG00000141994";
chr19	StringTie	exon	5789937	5790335	1000	-	.	gene_id "MSTRG.86653"; transcript_id "ENST00000589854"; exon_number "1"; gene_name "DUS3L"; ref_gene_id "ENSG00000141994";
chr19	StringTie	exon	5791044	5791210	1000	-	.	gene_id "MSTRG.86653"; transcript_id "ENST00000589854"; exon_number "2"; gene_name "DUS3L"; ref_gene_id "ENSG00000141994";
chr19	StringTie	transcript	5842891	5851471	1000	-	.	gene_id "MSTRG.86653"; transcript_id "ENST00000589918"; gene_name "FUT3"; ref_gene_id "ENSG00000171124";
chr19	StringTie	exon	5842891	5844851	1000	-	.	gene_id "MSTRG.86653"; transcript_id "ENST00000589918"; exon_number "1"; gene_name "FUT3"; ref_gene_id "ENSG00000171124";
chr19	StringTie	exon	5846426	5846564	1000	-	.	gene_id "MSTRG.86653"; transcript_id "ENST00000589918"; exon_number "2"; gene_name "FUT3"; ref_gene_id "ENSG00000171124";
chr19	StringTie	exon	5851390	5851471	1000	-	.	gene_id "MSTRG.86653"; transcript_id "ENST00000589918"; exon_number "3"; gene_name "FUT3"; ref_gene_id "ENSG00000171124";
chr19	StringTie	transcript	5787247	5788170	1000	-	.	gene_id "MSTRG.86653"; transcript_id "ENST00000590087"; gene_name "DUS3L"; ref_gene_id "ENSG00000141994";
chr19	StringTie	exon	5787247	5787361	1000	-	.	gene_id "MSTRG.86653"; transcript_id "ENST00000590087"; exon_number "1"; gene_name "DUS3L"; ref_gene_id "ENSG00000141994";
chr19	StringTie	exon	5787589	5787705	1000	-	.	gene_id "MSTRG.86653"; transcript_id "ENST00000590087"; exon_number "2"; gene_name "DUS3L"; ref_gene_id "ENSG00000141994";
chr19	StringTie	exon	5788024	5788170	1000	-	.	gene_id "MSTRG.86653"; transcript_id "ENST00000590087"; exon_number "3"; gene_name "DUS3L"; ref_gene_id "ENSG00000141994";
chr19	StringTie	transcript	5788024	5791225	1000	-	.	gene_id "MSTRG.86653"; transcript_id "ENST00000590110"; gene_name "DUS3L"; ref_gene_id "ENSG00000141994";
chr19	StringTie	exon	5788024	5788176	1000	-	.	gene_id "MSTRG.86653"; transcript_id "ENST00000590110"; exon_number "1"; gene_name "DUS3L"; ref_gene_id "ENSG00000141994";
chr19	StringTie	exon	5788357	5788398	1000	-	.	gene_id "MSTRG.86653"; transcript_id "ENST00000590110"; exon_number "2"; gene_name "DUS3L"; ref_gene_id "ENSG00000141994";
chr19	StringTie	exon	5789207	5789539	1000	-	.	gene_id "MSTRG.86653"; transcript_id "ENST00000590110"; exon_number "3"; gene_name "DUS3L"; ref_gene_id "ENSG00000141994";
chr19	StringTie	exon	5790069	5790335	1000	-	.	gene_id "MSTRG.86653"; transcript_id "ENST00000590110"; exon_number "4"; gene_name "DUS3L"; ref_gene_id "ENSG00000141994";
chr19	StringTie	exon	5791044	5791225	1000	-	.	gene_id "MSTRG.86653"; transcript_id "ENST00000590110"; exon_number "5"; gene_name "DUS3L"; ref_gene_id "ENSG00000141994";
chr19	StringTie	transcript	5784832	5785755	1000	-	.	gene_id "MSTRG.86653"; transcript_id "ENST00000590343"; gene_name "DUS3L"; ref_gene_id "ENSG00000141994";
chr19	StringTie	exon	5784832	5785511	1000	-	.	gene_id "MSTRG.86653"; transcript_id "ENST00000590343"; exon_number "1"; gene_name "DUS3L"; ref_gene_id "ENSG00000141994";
chr19	StringTie	exon	5785603	5785755	1000	-	.	gene_id "MSTRG.86653"; transcript_id "ENST00000590343"; exon_number "2"; gene_name "DUS3L"; ref_gene_id "ENSG00000141994";
chr19	StringTie	transcript	5789294	5791038	1000	-	.	gene_id "MSTRG.86653"; transcript_id "ENST00000590681"; gene_name "DUS3L"; ref_gene_id "ENSG00000141994";
chr19	StringTie	exon	5789294	5789716	1000	-	.	gene_id "MSTRG.86653"; transcript_id "ENST00000590681"; exon_number "1"; gene_name "DUS3L"; ref_gene_id "ENSG00000141994";
chr19	StringTie	exon	5790043	5790335	1000	-	.	gene_id "MSTRG.86653"; transcript_id "ENST00000590681"; exon_number "2"; gene_name "DUS3L"; ref_gene_id "ENSG00000141994";
chr19	StringTie	exon	5790886	5791038	1000	-	.	gene_id "MSTRG.86653"; transcript_id "ENST00000590681"; exon_number "3"; gene_name "DUS3L"; ref_gene_id "ENSG00000141994";
chr19	StringTie	transcript	5837884	5839722	1000	-	.	gene_id "MSTRG.86653"; transcript_id "ENST00000591079"; gene_name "FUT6"; ref_gene_id "ENSG00000156413";
chr19	StringTie	exon	5837884	5839722	1000	-	.	gene_id "MSTRG.86653"; transcript_id "ENST00000591079"; exon_number "1"; gene_name "FUT6"; ref_gene_id "ENSG00000156413";
chr19	StringTie	transcript	5902431	5904006	1000	-	.	gene_id "MSTRG.86653"; transcript_id "ENST00000591160"; gene_name "NDUFA11"; ref_gene_id "ENSG00000174886";
chr19	StringTie	exon	5902431	5902639	1000	-	.	gene_id "MSTRG.86653"; transcript_id "ENST00000591160"; exon_number "1"; gene_name "NDUFA11"; ref_gene_id "ENSG00000174886";
chr19	StringTie	exon	5903612	5904006	1000	-	.	gene_id "MSTRG.86653"; transcript_id "ENST00000591160"; exon_number "2"; gene_name "NDUFA11"; ref_gene_id "ENSG00000174886";
chr19	StringTie	transcript	5894681	5896681	1000	-	.	gene_id "MSTRG.86653"; transcript_id "ENST00000591341"; gene_name "NDUFA11"; ref_gene_id "ENSG00000174886";
chr19	StringTie	exon	5894681	5894854	1000	-	.	gene_id "MSTRG.86653"; transcript_id "ENST00000591341"; exon_number "1"; gene_name "NDUFA11"; ref_gene_id "ENSG00000174886";
chr19	StringTie	exon	5896453	5896681	1000	-	.	gene_id "MSTRG.86653"; transcript_id "ENST00000591341"; exon_number "2"; gene_name "NDUFA11"; ref_gene_id "ENSG00000174886";
chr19	StringTie	transcript	5785456	5788176	1000	-	.	gene_id "MSTRG.86653"; transcript_id "ENST00000591560"; gene_name "DUS3L"; ref_gene_id "ENSG00000141994";
chr19	StringTie	exon	5785456	5785511	1000	-	.	gene_id "MSTRG.86653"; transcript_id "ENST00000591560"; exon_number "1"; gene_name "DUS3L"; ref_gene_id "ENSG00000141994";
chr19	StringTie	exon	5785603	5785791	1000	-	.	gene_id "MSTRG.86653"; transcript_id "ENST00000591560"; exon_number "2"; gene_name "DUS3L"; ref_gene_id "ENSG00000141994";
chr19	StringTie	exon	5786467	5786542	1000	-	.	gene_id "MSTRG.86653"; transcript_id "ENST00000591560"; exon_number "3"; gene_name "DUS3L"; ref_gene_id "ENSG00000141994";
chr19	StringTie	exon	5787061	5787171	1000	-	.	gene_id "MSTRG.86653"; transcript_id "ENST00000591560"; exon_number "4"; gene_name "DUS3L"; ref_gene_id "ENSG00000141994";
chr19	StringTie	exon	5787296	5787361	1000	-	.	gene_id "MSTRG.86653"; transcript_id "ENST00000591560"; exon_number "5"; gene_name "DUS3L"; ref_gene_id "ENSG00000141994";
chr19	StringTie	exon	5787589	5787705	1000	-	.	gene_id "MSTRG.86653"; transcript_id "ENST00000591560"; exon_number "6"; gene_name "DUS3L"; ref_gene_id "ENSG00000141994";
chr19	StringTie	exon	5788024	5788176	1000	-	.	gene_id "MSTRG.86653"; transcript_id "ENST00000591560"; exon_number "7"; gene_name "DUS3L"; ref_gene_id "ENSG00000141994";
chr19	StringTie	transcript	5866171	5903787	1000	-	.	gene_id "MSTRG.86653"; transcript_id "ENST00000592091"; gene_name "AC024592.12"; ref_gene_id "ENSG00000267740";
chr19	StringTie	exon	5866171	5867737	1000	-	.	gene_id "MSTRG.86653"; transcript_id "ENST00000592091"; exon_number "1"; gene_name "AC024592.12"; ref_gene_id "ENSG00000267740";
chr19	StringTie	exon	5870465	5870623	1000	-	.	gene_id "MSTRG.86653"; transcript_id "ENST00000592091"; exon_number "2"; gene_name "AC024592.12"; ref_gene_id "ENSG00000267740";
chr19	StringTie	exon	5896453	5896575	1000	-	.	gene_id "MSTRG.86653"; transcript_id "ENST00000592091"; exon_number "3"; gene_name "AC024592.12"; ref_gene_id "ENSG00000267740";
chr19	StringTie	exon	5896905	5896997	1000	-	.	gene_id "MSTRG.86653"; transcript_id "ENST00000592091"; exon_number "4"; gene_name "AC024592.12"; ref_gene_id "ENSG00000267740";
chr19	StringTie	exon	5903612	5903787	1000	-	.	gene_id "MSTRG.86653"; transcript_id "ENST00000592091"; exon_number "5"; gene_name "AC024592.12"; ref_gene_id "ENSG00000267740";
chr19	StringTie	transcript	5785456	5788034	1000	-	.	gene_id "MSTRG.86653"; transcript_id "ENST00000592468"; gene_name "DUS3L"; ref_gene_id "ENSG00000141994";
chr19	StringTie	exon	5785456	5785511	1000	-	.	gene_id "MSTRG.86653"; transcript_id "ENST00000592468"; exon_number "1"; gene_name "DUS3L"; ref_gene_id "ENSG00000141994";
chr19	StringTie	exon	5785603	5785791	1000	-	.	gene_id "MSTRG.86653"; transcript_id "ENST00000592468"; exon_number "2"; gene_name "DUS3L"; ref_gene_id "ENSG00000141994";
chr19	StringTie	exon	5786467	5786542	1000	-	.	gene_id "MSTRG.86653"; transcript_id "ENST00000592468"; exon_number "3"; gene_name "DUS3L"; ref_gene_id "ENSG00000141994";
chr19	StringTie	exon	5786749	5786919	1000	-	.	gene_id "MSTRG.86653"; transcript_id "ENST00000592468"; exon_number "4"; gene_name "DUS3L"; ref_gene_id "ENSG00000141994";
chr19	StringTie	exon	5787061	5787171	1000	-	.	gene_id "MSTRG.86653"; transcript_id "ENST00000592468"; exon_number "5"; gene_name "DUS3L"; ref_gene_id "ENSG00000141994";
chr19	StringTie	exon	5787296	5787361	1000	-	.	gene_id "MSTRG.86653"; transcript_id "ENST00000592468"; exon_number "6"; gene_name "DUS3L"; ref_gene_id "ENSG00000141994";
chr19	StringTie	exon	5787589	5787705	1000	-	.	gene_id "MSTRG.86653"; transcript_id "ENST00000592468"; exon_number "7"; gene_name "DUS3L"; ref_gene_id "ENSG00000141994";
chr19	StringTie	exon	5788024	5788034	1000	-	.	gene_id "MSTRG.86653"; transcript_id "ENST00000592468"; exon_number "8"; gene_name "DUS3L"; ref_gene_id "ENSG00000141994";
chr19	StringTie	transcript	5789134	5790265	1000	-	.	gene_id "MSTRG.86653"; transcript_id "ENST00000592491"; gene_name "DUS3L"; ref_gene_id "ENSG00000141994";
chr19	StringTie	exon	5789134	5789716	1000	-	.	gene_id "MSTRG.86653"; transcript_id "ENST00000592491"; exon_number "1"; gene_name "DUS3L"; ref_gene_id "ENSG00000141994";
chr19	StringTie	exon	5790043	5790265	1000	-	.	gene_id "MSTRG.86653"; transcript_id "ENST00000592491"; exon_number "2"; gene_name "DUS3L"; ref_gene_id "ENSG00000141994";
chr19	StringTie	transcript	5831378	5832567	1000	-	.	gene_id "MSTRG.86653"; transcript_id "ENST00000592563"; gene_name "FUT6"; ref_gene_id "ENSG00000156413";
chr19	StringTie	exon	5831378	5831429	1000	-	.	gene_id "MSTRG.86653"; transcript_id "ENST00000592563"; exon_number "1"; gene_name "FUT6"; ref_gene_id "ENSG00000156413";
chr19	StringTie	exon	5831525	5832567	1000	-	.	gene_id "MSTRG.86653"; transcript_id "ENST00000592563"; exon_number "2"; gene_name "FUT6"; ref_gene_id "ENSG00000156413";
chr19	StringTie	transcript	5894675	5903771	1000	-	.	gene_id "MSTRG.86653"; transcript_id "ENST00000592634"; gene_name "NDUFA11"; ref_gene_id "ENSG00000174886";
chr19	StringTie	exon	5894675	5896575	1000	-	.	gene_id "MSTRG.86653"; transcript_id "ENST00000592634"; exon_number "1"; gene_name "NDUFA11"; ref_gene_id "ENSG00000174886";
chr19	StringTie	exon	5896905	5896997	1000	-	.	gene_id "MSTRG.86653"; transcript_id "ENST00000592634"; exon_number "2"; gene_name "NDUFA11"; ref_gene_id "ENSG00000174886";
chr19	StringTie	exon	5903612	5903771	1000	-	.	gene_id "MSTRG.86653"; transcript_id "ENST00000592634"; exon_number "3"; gene_name "NDUFA11"; ref_gene_id "ENSG00000174886";
chr19	StringTie	transcript	5785464	5786930	1000	-	.	gene_id "MSTRG.86653"; transcript_id "ENST00000592673"; gene_name "DUS3L"; ref_gene_id "ENSG00000141994";
chr19	StringTie	exon	5785464	5785511	1000	-	.	gene_id "MSTRG.86653"; transcript_id "ENST00000592673"; exon_number "1"; gene_name "DUS3L"; ref_gene_id "ENSG00000141994";
chr19	StringTie	exon	5785603	5785791	1000	-	.	gene_id "MSTRG.86653"; transcript_id "ENST00000592673"; exon_number "2"; gene_name "DUS3L"; ref_gene_id "ENSG00000141994";
chr19	StringTie	exon	5786467	5786930	1000	-	.	gene_id "MSTRG.86653"; transcript_id "ENST00000592673"; exon_number "3"; gene_name "DUS3L"; ref_gene_id "ENSG00000141994";
chr19	StringTie	transcript	5846565	5848901	1000	-	.	gene_id "MSTRG.86653"; transcript_id "ENST00000593144"; gene_name "FUT3"; ref_gene_id "ENSG00000171124";
chr19	StringTie	exon	5846565	5846966	1000	-	.	gene_id "MSTRG.86653"; transcript_id "ENST00000593144"; exon_number "1"; gene_name "FUT3"; ref_gene_id "ENSG00000171124";
chr19	StringTie	exon	5847583	5847694	1000	-	.	gene_id "MSTRG.86653"; transcript_id "ENST00000593144"; exon_number "2"; gene_name "FUT3"; ref_gene_id "ENSG00000171124";
chr19	StringTie	exon	5848834	5848901	1000	-	.	gene_id "MSTRG.86653"; transcript_id "ENST00000593144"; exon_number "3"; gene_name "FUT3"; ref_gene_id "ENSG00000171124";
chr19	StringTie	transcript	5787556	5788122	1000	-	.	gene_id "MSTRG.86653"; transcript_id "ENST00000593229"; gene_name "DUS3L"; ref_gene_id "ENSG00000141994";
chr19	StringTie	exon	5787556	5787705	1000	-	.	gene_id "MSTRG.86653"; transcript_id "ENST00000593229"; exon_number "1"; gene_name "DUS3L"; ref_gene_id "ENSG00000141994";
chr19	StringTie	exon	5788024	5788122	1000	-	.	gene_id "MSTRG.86653"; transcript_id "ENST00000593229"; exon_number "2"; gene_name "DUS3L"; ref_gene_id "ENSG00000141994";
chr19	StringTie	transcript	5894677	5903754	1000	-	.	gene_id "MSTRG.86653"; transcript_id "ENST00000593233"; gene_name "NDUFA11"; ref_gene_id "ENSG00000174886";
chr19	StringTie	exon	5894677	5894854	1000	-	.	gene_id "MSTRG.86653"; transcript_id "ENST00000593233"; exon_number "1"; gene_name "NDUFA11"; ref_gene_id "ENSG00000174886";
chr19	StringTie	exon	5896453	5896575	1000	-	.	gene_id "MSTRG.86653"; transcript_id "ENST00000593233"; exon_number "2"; gene_name "NDUFA11"; ref_gene_id "ENSG00000174886";
chr19	StringTie	exon	5896905	5896997	1000	-	.	gene_id "MSTRG.86653"; transcript_id "ENST00000593233"; exon_number "3"; gene_name "NDUFA11"; ref_gene_id "ENSG00000174886";
chr19	StringTie	exon	5901335	5901454	1000	-	.	gene_id "MSTRG.86653"; transcript_id "ENST00000593233"; exon_number "4"; gene_name "NDUFA11"; ref_gene_id "ENSG00000174886";
chr19	StringTie	exon	5903612	5903754	1000	-	.	gene_id "MSTRG.86653"; transcript_id "ENST00000593233"; exon_number "5"; gene_name "NDUFA11"; ref_gene_id "ENSG00000174886";
chr19	StringTie	transcript	5768176	5878073	1000	-	.	gene_id "MSTRG.86653"; transcript_id "MSTRG.86653.1";
chr19	StringTie	exon	5768176	5768210	1000	-	.	gene_id "MSTRG.86653"; transcript_id "MSTRG.86653.1"; exon_number "1";
chr19	StringTie	exon	5774892	5774989	1000	-	.	gene_id "MSTRG.86653"; transcript_id "MSTRG.86653.1"; exon_number "2";
chr19	StringTie	exon	5782510	5784053	1000	-	.	gene_id "MSTRG.86653"; transcript_id "MSTRG.86653.1"; exon_number "3";
chr19	StringTie	exon	5784377	5784439	1000	-	.	gene_id "MSTRG.86653"; transcript_id "MSTRG.86653.1"; exon_number "4";
chr19	StringTie	exon	5784531	5785275	1000	-	.	gene_id "MSTRG.86653"; transcript_id "MSTRG.86653.1"; exon_number "5";
chr19	StringTie	exon	5785383	5785511	1000	-	.	gene_id "MSTRG.86653"; transcript_id "MSTRG.86653.1"; exon_number "6";
chr19	StringTie	exon	5785603	5785791	1000	-	.	gene_id "MSTRG.86653"; transcript_id "MSTRG.86653.1"; exon_number "7";
chr19	StringTie	exon	5786467	5786542	1000	-	.	gene_id "MSTRG.86653"; transcript_id "MSTRG.86653.1"; exon_number "8";
chr19	StringTie	exon	5786749	5786919	1000	-	.	gene_id "MSTRG.86653"; transcript_id "MSTRG.86653.1"; exon_number "9";
chr19	StringTie	exon	5787061	5787171	1000	-	.	gene_id "MSTRG.86653"; transcript_id "MSTRG.86653.1"; exon_number "10";
chr19	StringTie	exon	5787296	5787361	1000	-	.	gene_id "MSTRG.86653"; transcript_id "MSTRG.86653.1"; exon_number "11";
chr19	StringTie	exon	5787589	5787705	1000	-	.	gene_id "MSTRG.86653"; transcript_id "MSTRG.86653.1"; exon_number "12";
chr19	StringTie	exon	5788024	5788176	1000	-	.	gene_id "MSTRG.86653"; transcript_id "MSTRG.86653.1"; exon_number "13";
chr19	StringTie	exon	5788357	5788398	1000	-	.	gene_id "MSTRG.86653"; transcript_id "MSTRG.86653.1"; exon_number "14";
chr19	StringTie	exon	5789207	5789719	1000	-	.	gene_id "MSTRG.86653"; transcript_id "MSTRG.86653.1"; exon_number "15";
chr19	StringTie	exon	5790047	5790335	1000	-	.	gene_id "MSTRG.86653"; transcript_id "MSTRG.86653.1"; exon_number "16";
chr19	StringTie	exon	5791044	5801315	1000	-	.	gene_id "MSTRG.86653"; transcript_id "MSTRG.86653.1"; exon_number "17";
chr19	StringTie	exon	5804301	5804424	1000	-	.	gene_id "MSTRG.86653"; transcript_id "MSTRG.86653.1"; exon_number "18";
chr19	StringTie	exon	5831267	5832579	1000	-	.	gene_id "MSTRG.86653"; transcript_id "MSTRG.86653.1"; exon_number "19";
chr19	StringTie	exon	5838677	5844851	1000	-	.	gene_id "MSTRG.86653"; transcript_id "MSTRG.86653.1"; exon_number "20";
chr19	StringTie	exon	5846426	5846618	1000	-	.	gene_id "MSTRG.86653"; transcript_id "MSTRG.86653.1"; exon_number "21";
chr19	StringTie	exon	5851390	5851447	1000	-	.	gene_id "MSTRG.86653"; transcript_id "MSTRG.86653.1"; exon_number "22";
chr19	StringTie	exon	5852660	5852756	1000	-	.	gene_id "MSTRG.86653"; transcript_id "MSTRG.86653.1"; exon_number "23";
chr19	StringTie	exon	5854274	5867737	1000	-	.	gene_id "MSTRG.86653"; transcript_id "MSTRG.86653.1"; exon_number "24";
chr19	StringTie	exon	5877538	5878073	1000	-	.	gene_id "MSTRG.86653"; transcript_id "MSTRG.86653.1"; exon_number "25";
chr19	StringTie	transcript	5782716	5791927	1000	-	.	gene_id "MSTRG.86653"; transcript_id "MSTRG.86653.10";
chr19	StringTie	exon	5782716	5784053	1000	-	.	gene_id "MSTRG.86653"; transcript_id "MSTRG.86653.10"; exon_number "1";
chr19	StringTie	exon	5784377	5784439	1000	-	.	gene_id "MSTRG.86653"; transcript_id "MSTRG.86653.10"; exon_number "2";
chr19	StringTie	exon	5784531	5785275	1000	-	.	gene_id "MSTRG.86653"; transcript_id "MSTRG.86653.10"; exon_number "3";
chr19	StringTie	exon	5785383	5785511	1000	-	.	gene_id "MSTRG.86653"; transcript_id "MSTRG.86653.10"; exon_number "4";
chr19	StringTie	exon	5785603	5785791	1000	-	.	gene_id "MSTRG.86653"; transcript_id "MSTRG.86653.10"; exon_number "5";
chr19	StringTie	exon	5786467	5786542	1000	-	.	gene_id "MSTRG.86653"; transcript_id "MSTRG.86653.10"; exon_number "6";
chr19	StringTie	exon	5786749	5786845	1000	-	.	gene_id "MSTRG.86653"; transcript_id "MSTRG.86653.10"; exon_number "7";
chr19	StringTie	exon	5787061	5787171	1000	-	.	gene_id "MSTRG.86653"; transcript_id "MSTRG.86653.10"; exon_number "8";
chr19	StringTie	exon	5787296	5787361	1000	-	.	gene_id "MSTRG.86653"; transcript_id "MSTRG.86653.10"; exon_number "9";
chr19	StringTie	exon	5787589	5787705	1000	-	.	gene_id "MSTRG.86653"; transcript_id "MSTRG.86653.10"; exon_number "10";
chr19	StringTie	exon	5788024	5788176	1000	-	.	gene_id "MSTRG.86653"; transcript_id "MSTRG.86653.10"; exon_number "11";
chr19	StringTie	exon	5788357	5788398	1000	-	.	gene_id "MSTRG.86653"; transcript_id "MSTRG.86653.10"; exon_number "12";
chr19	StringTie	exon	5789207	5789719	1000	-	.	gene_id "MSTRG.86653"; transcript_id "MSTRG.86653.10"; exon_number "13";
chr19	StringTie	exon	5790047	5790335	1000	-	.	gene_id "MSTRG.86653"; transcript_id "MSTRG.86653.10"; exon_number "14";
chr19	StringTie	exon	5791044	5791284	1000	-	.	gene_id "MSTRG.86653"; transcript_id "MSTRG.86653.10"; exon_number "15";
chr19	StringTie	exon	5791885	5791927	1000	-	.	gene_id "MSTRG.86653"; transcript_id "MSTRG.86653.10"; exon_number "16";
chr19	StringTie	transcript	5828323	5838785	1000	-	.	gene_id "MSTRG.86653"; transcript_id "MSTRG.86653.100";
chr19	StringTie	exon	5828323	5832579	1000	-	.	gene_id "MSTRG.86653"; transcript_id "MSTRG.86653.100"; exon_number "1";
chr19	StringTie	exon	5834307	5834486	1000	-	.	gene_id "MSTRG.86653"; transcript_id "MSTRG.86653.100"; exon_number "2";
chr19	StringTie	exon	5834950	5835077	1000	-	.	gene_id "MSTRG.86653"; transcript_id "MSTRG.86653.100"; exon_number "3";
chr19	StringTie	exon	5838174	5838399	1000	-	.	gene_id "MSTRG.86653"; transcript_id "MSTRG.86653.100"; exon_number "4";
chr19	StringTie	exon	5838677	5838785	1000	-	.	gene_id "MSTRG.86653"; transcript_id "MSTRG.86653.100"; exon_number "5";
chr19	StringTie	transcript	5828323	5857626	1000	-	.	gene_id "MSTRG.86653"; transcript_id "MSTRG.86653.101";
chr19	StringTie	exon	5828323	5831408	1000	-	.	gene_id "MSTRG.86653"; transcript_id "MSTRG.86653.101"; exon_number "1";
chr19	StringTie	exon	5831525	5832579	1000	-	.	gene_id "MSTRG.86653"; transcript_id "MSTRG.86653.101"; exon_number "2";
chr19	StringTie	exon	5838677	5840059	1000	-	.	gene_id "MSTRG.86653"; transcript_id "MSTRG.86653.101"; exon_number "3";
chr19	StringTie	exon	5841064	5844851	1000	-	.	gene_id "MSTRG.86653"; transcript_id "MSTRG.86653.101"; exon_number "4";
chr19	StringTie	exon	5846426	5846618	1000	-	.	gene_id "MSTRG.86653"; transcript_id "MSTRG.86653.101"; exon_number "5";
chr19	StringTie	exon	5851390	5851447	1000	-	.	gene_id "MSTRG.86653"; transcript_id "MSTRG.86653.101"; exon_number "6";
chr19	StringTie	exon	5852660	5852756	1000	-	.	gene_id "MSTRG.86653"; transcript_id "MSTRG.86653.101"; exon_number "7";
chr19	StringTie	exon	5857610	5857626	1000	-	.	gene_id "MSTRG.86653"; transcript_id "MSTRG.86653.101"; exon_number "8";
chr19	StringTie	transcript	5828323	5852836	1000	-	.	gene_id "MSTRG.86653"; transcript_id "MSTRG.86653.102";
chr19	StringTie	exon	5828323	5832579	1000	-	.	gene_id "MSTRG.86653"; transcript_id "MSTRG.86653.102"; exon_number "1";
chr19	StringTie	exon	5838677	5840059	1000	-	.	gene_id "MSTRG.86653"; transcript_id "MSTRG.86653.102"; exon_number "2";
chr19	StringTie	exon	5841064	5844851	1000	-	.	gene_id "MSTRG.86653"; transcript_id "MSTRG.86653.102"; exon_number "3";
chr19	StringTie	exon	5846426	5846553	1000	-	.	gene_id "MSTRG.86653"; transcript_id "MSTRG.86653.102"; exon_number "4";
chr19	StringTie	exon	5851390	5851447	1000	-	.	gene_id "MSTRG.86653"; transcript_id "MSTRG.86653.102"; exon_number "5";
chr19	StringTie	exon	5852660	5852836	1000	-	.	gene_id "MSTRG.86653"; transcript_id "MSTRG.86653.102"; exon_number "6";
chr19	StringTie	transcript	5828323	5840153	1000	-	.	gene_id "MSTRG.86653"; transcript_id "MSTRG.86653.103";
chr19	StringTie	exon	5828323	5829150	1000	-	.	gene_id "MSTRG.86653"; transcript_id "MSTRG.86653.103"; exon_number "1";
chr19	StringTie	exon	5829191	5831408	1000	-	.	gene_id "MSTRG.86653"; transcript_id "MSTRG.86653.103"; exon_number "2";
chr19	StringTie	exon	5831525	5832579	1000	-	.	gene_id "MSTRG.86653"; transcript_id "MSTRG.86653.103"; exon_number "3";
chr19	StringTie	exon	5832861	5832905	1000	-	.	gene_id "MSTRG.86653"; transcript_id "MSTRG.86653.103"; exon_number "4";
chr19	StringTie	exon	5834950	5835077	1000	-	.	gene_id "MSTRG.86653"; transcript_id "MSTRG.86653.103"; exon_number "5";
chr19	StringTie	exon	5838677	5840153	1000	-	.	gene_id "MSTRG.86653"; transcript_id "MSTRG.86653.103"; exon_number "6";
chr19	StringTie	transcript	5828325	5851561	1000	-	.	gene_id "MSTRG.86653"; transcript_id "MSTRG.86653.104";
chr19	StringTie	exon	5828325	5832579	1000	-	.	gene_id "MSTRG.86653"; transcript_id "MSTRG.86653.104"; exon_number "1";
chr19	StringTie	exon	5834950	5835077	1000	-	.	gene_id "MSTRG.86653"; transcript_id "MSTRG.86653.104"; exon_number "2";
chr19	StringTie	exon	5838677	5844851	1000	-	.	gene_id "MSTRG.86653"; transcript_id "MSTRG.86653.104"; exon_number "3";
chr19	StringTie	exon	5846426	5846966	1000	-	.	gene_id "MSTRG.86653"; transcript_id "MSTRG.86653.104"; exon_number "4";
chr19	StringTie	exon	5851390	5851561	1000	-	.	gene_id "MSTRG.86653"; transcript_id "MSTRG.86653.104"; exon_number "5";
chr19	StringTie	transcript	5828325	5857223	1000	-	.	gene_id "MSTRG.86653"; transcript_id "MSTRG.86653.105";
chr19	StringTie	exon	5828325	5832579	1000	-	.	gene_id "MSTRG.86653"; transcript_id "MSTRG.86653.105"; exon_number "1";
chr19	StringTie	exon	5832861	5832905	1000	-	.	gene_id "MSTRG.86653"; transcript_id "MSTRG.86653.105"; exon_number "2";
chr19	StringTie	exon	5834950	5835077	1000	-	.	gene_id "MSTRG.86653"; transcript_id "MSTRG.86653.105"; exon_number "3";
chr19	StringTie	exon	5838677	5844851	1000	-	.	gene_id "MSTRG.86653"; transcript_id "MSTRG.86653.105"; exon_number "4";
chr19	StringTie	exon	5851390	5851447	1000	-	.	gene_id "MSTRG.86653"; transcript_id "MSTRG.86653.105"; exon_number "5";
chr19	StringTie	exon	5856014	5857223	1000	-	.	gene_id "MSTRG.86653"; transcript_id "MSTRG.86653.105"; exon_number "6";
chr19	StringTie	transcript	5828325	5852487	1000	-	.	gene_id "MSTRG.86653"; transcript_id "MSTRG.86653.106";
chr19	StringTie	exon	5828325	5832579	1000	-	.	gene_id "MSTRG.86653"; transcript_id "MSTRG.86653.106"; exon_number "1";
chr19	StringTie	exon	5838677	5838690	1000	-	.	gene_id "MSTRG.86653"; transcript_id "MSTRG.86653.106"; exon_number "2";
chr19	StringTie	exon	5843406	5844851	1000	-	.	gene_id "MSTRG.86653"; transcript_id "MSTRG.86653.106"; exon_number "3";
chr19	StringTie	exon	5846426	5846618	1000	-	.	gene_id "MSTRG.86653"; transcript_id "MSTRG.86653.106"; exon_number "4";
chr19	StringTie	exon	5848740	5852487	1000	-	.	gene_id "MSTRG.86653"; transcript_id "MSTRG.86653.106"; exon_number "5";
chr19	StringTie	transcript	5828325	5840034	1000	-	.	gene_id "MSTRG.86653"; transcript_id "MSTRG.86653.107";
chr19	StringTie	exon	5828325	5828928	1000	-	.	gene_id "MSTRG.86653"; transcript_id "MSTRG.86653.107"; exon_number "1";
chr19	StringTie	exon	5828955	5831408	1000	-	.	gene_id "MSTRG.86653"; transcript_id "MSTRG.86653.107"; exon_number "2";
chr19	StringTie	exon	5831525	5832579	1000	-	.	gene_id "MSTRG.86653"; transcript_id "MSTRG.86653.107"; exon_number "3";
chr19	StringTie	exon	5834950	5835077	1000	-	.	gene_id "MSTRG.86653"; transcript_id "MSTRG.86653.107"; exon_number "4";
chr19	StringTie	exon	5838174	5838373	1000	-	.	gene_id "MSTRG.86653"; transcript_id "MSTRG.86653.107"; exon_number "5";
chr19	StringTie	exon	5838677	5840034	1000	-	.	gene_id "MSTRG.86653"; transcript_id "MSTRG.86653.107"; exon_number "6";
chr19	StringTie	transcript	5828325	5839921	1000	-	.	gene_id "MSTRG.86653"; transcript_id "MSTRG.86653.108";
chr19	StringTie	exon	5828325	5831408	1000	-	.	gene_id "MSTRG.86653"; transcript_id "MSTRG.86653.108"; exon_number "1";
chr19	StringTie	exon	5831525	5832579	1000	-	.	gene_id "MSTRG.86653"; transcript_id "MSTRG.86653.108"; exon_number "2";
chr19	StringTie	exon	5832861	5834124	1000	-	.	gene_id "MSTRG.86653"; transcript_id "MSTRG.86653.108"; exon_number "3";
chr19	StringTie	exon	5834307	5834486	1000	-	.	gene_id "MSTRG.86653"; transcript_id "MSTRG.86653.108"; exon_number "4";
chr19	StringTie	exon	5834950	5835077	1000	-	.	gene_id "MSTRG.86653"; transcript_id "MSTRG.86653.108"; exon_number "5";
chr19	StringTie	exon	5838174	5838373	1000	-	.	gene_id "MSTRG.86653"; transcript_id "MSTRG.86653.108"; exon_number "6";
chr19	StringTie	exon	5838677	5839921	1000	-	.	gene_id "MSTRG.86653"; transcript_id "MSTRG.86653.108"; exon_number "7";
chr19	StringTie	transcript	5828325	5852486	1000	-	.	gene_id "MSTRG.86653"; transcript_id "MSTRG.86653.109";
chr19	StringTie	exon	5828325	5832579	1000	-	.	gene_id "MSTRG.86653"; transcript_id "MSTRG.86653.109"; exon_number "1";
chr19	StringTie	exon	5832861	5834124	1000	-	.	gene_id "MSTRG.86653"; transcript_id "MSTRG.86653.109"; exon_number "2";
chr19	StringTie	exon	5834307	5834486	1000	-	.	gene_id "MSTRG.86653"; transcript_id "MSTRG.86653.109"; exon_number "3";
chr19	StringTie	exon	5834950	5835077	1000	-	.	gene_id "MSTRG.86653"; transcript_id "MSTRG.86653.109"; exon_number "4";
chr19	StringTie	exon	5838174	5838399	1000	-	.	gene_id "MSTRG.86653"; transcript_id "MSTRG.86653.109"; exon_number "5";
chr19	StringTie	exon	5838677	5838690	1000	-	.	gene_id "MSTRG.86653"; transcript_id "MSTRG.86653.109"; exon_number "6";
chr19	StringTie	exon	5843406	5844851	1000	-	.	gene_id "MSTRG.86653"; transcript_id "MSTRG.86653.109"; exon_number "7";
chr19	StringTie	exon	5846426	5846966	1000	-	.	gene_id "MSTRG.86653"; transcript_id "MSTRG.86653.109"; exon_number "8";
chr19	StringTie	exon	5847583	5852486	1000	-	.	gene_id "MSTRG.86653"; transcript_id "MSTRG.86653.109"; exon_number "9";
chr19	StringTie	transcript	5782735	5804404	1000	-	.	gene_id "MSTRG.86653"; transcript_id "MSTRG.86653.11";
chr19	StringTie	exon	5782735	5784439	1000	-	.	gene_id "MSTRG.86653"; transcript_id "MSTRG.86653.11"; exon_number "1";
chr19	StringTie	exon	5784531	5785275	1000	-	.	gene_id "MSTRG.86653"; transcript_id "MSTRG.86653.11"; exon_number "2";
chr19	StringTie	exon	5785383	5785511	1000	-	.	gene_id "MSTRG.86653"; transcript_id "MSTRG.86653.11"; exon_number "3";
chr19	StringTie	exon	5785603	5785791	1000	-	.	gene_id "MSTRG.86653"; transcript_id "MSTRG.86653.11"; exon_number "4";
chr19	StringTie	exon	5786467	5786542	1000	-	.	gene_id "MSTRG.86653"; transcript_id "MSTRG.86653.11"; exon_number "5";
chr19	StringTie	exon	5786749	5786845	1000	-	.	gene_id "MSTRG.86653"; transcript_id "MSTRG.86653.11"; exon_number "6";
chr19	StringTie	exon	5787061	5787171	1000	-	.	gene_id "MSTRG.86653"; transcript_id "MSTRG.86653.11"; exon_number "7";
chr19	StringTie	exon	5787296	5787361	1000	-	.	gene_id "MSTRG.86653"; transcript_id "MSTRG.86653.11"; exon_number "8";
chr19	StringTie	exon	5787589	5787705	1000	-	.	gene_id "MSTRG.86653"; transcript_id "MSTRG.86653.11"; exon_number "9";
chr19	StringTie	exon	5788024	5788176	1000	-	.	gene_id "MSTRG.86653"; transcript_id "MSTRG.86653.11"; exon_number "10";
chr19	StringTie	exon	5788357	5788398	1000	-	.	gene_id "MSTRG.86653"; transcript_id "MSTRG.86653.11"; exon_number "11";
chr19	StringTie	exon	5789207	5789719	1000	-	.	gene_id "MSTRG.86653"; transcript_id "MSTRG.86653.11"; exon_number "12";
chr19	StringTie	exon	5790047	5790335	1000	-	.	gene_id "MSTRG.86653"; transcript_id "MSTRG.86653.11"; exon_number "13";
chr19	StringTie	exon	5791044	5791213	1000	-	.	gene_id "MSTRG.86653"; transcript_id "MSTRG.86653.11"; exon_number "14";
chr19	StringTie	exon	5804301	5804404	1000	-	.	gene_id "MSTRG.86653"; transcript_id "MSTRG.86653.11"; exon_number "15";
chr19	StringTie	transcript	5828325	5851489	1000	-	.	gene_id "MSTRG.86653"; transcript_id "MSTRG.86653.110";
chr19	StringTie	exon	5828325	5832579	1000	-	.	gene_id "MSTRG.86653"; transcript_id "MSTRG.86653.110"; exon_number "1";
chr19	StringTie	exon	5832861	5834124	1000	-	.	gene_id "MSTRG.86653"; transcript_id "MSTRG.86653.110"; exon_number "2";
chr19	StringTie	exon	5834307	5834486	1000	-	.	gene_id "MSTRG.86653"; transcript_id "MSTRG.86653.110"; exon_number "3";
chr19	StringTie	exon	5834950	5835077	1000	-	.	gene_id "MSTRG.86653"; transcript_id "MSTRG.86653.110"; exon_number "4";
chr19	StringTie	exon	5838174	5838399	1000	-	.	gene_id "MSTRG.86653"; transcript_id "MSTRG.86653.110"; exon_number "5";
chr19	StringTie	exon	5838677	5838690	1000	-	.	gene_id "MSTRG.86653"; transcript_id "MSTRG.86653.110"; exon_number "6";
chr19	StringTie	exon	5843406	5844851	1000	-	.	gene_id "MSTRG.86653"; transcript_id "MSTRG.86653.110"; exon_number "7";
chr19	StringTie	exon	5846426	5846618	1000	-	.	gene_id "MSTRG.86653"; transcript_id "MSTRG.86653.110"; exon_number "8";
chr19	StringTie	exon	5851390	5851489	1000	-	.	gene_id "MSTRG.86653"; transcript_id "MSTRG.86653.110"; exon_number "9";
chr19	StringTie	transcript	5828325	5851489	1000	-	.	gene_id "MSTRG.86653"; transcript_id "MSTRG.86653.111";
chr19	StringTie	exon	5828325	5831408	1000	-	.	gene_id "MSTRG.86653"; transcript_id "MSTRG.86653.111"; exon_number "1";
chr19	StringTie	exon	5831525	5832579	1000	-	.	gene_id "MSTRG.86653"; transcript_id "MSTRG.86653.111"; exon_number "2";
chr19	StringTie	exon	5832861	5834124	1000	-	.	gene_id "MSTRG.86653"; transcript_id "MSTRG.86653.111"; exon_number "3";
chr19	StringTie	exon	5834307	5834486	1000	-	.	gene_id "MSTRG.86653"; transcript_id "MSTRG.86653.111"; exon_number "4";
chr19	StringTie	exon	5834950	5835077	1000	-	.	gene_id "MSTRG.86653"; transcript_id "MSTRG.86653.111"; exon_number "5";
chr19	StringTie	exon	5838174	5838399	1000	-	.	gene_id "MSTRG.86653"; transcript_id "MSTRG.86653.111"; exon_number "6";
chr19	StringTie	exon	5838677	5838690	1000	-	.	gene_id "MSTRG.86653"; transcript_id "MSTRG.86653.111"; exon_number "7";
chr19	StringTie	exon	5843406	5844851	1000	-	.	gene_id "MSTRG.86653"; transcript_id "MSTRG.86653.111"; exon_number "8";
chr19	StringTie	exon	5846426	5846966	1000	-	.	gene_id "MSTRG.86653"; transcript_id "MSTRG.86653.111"; exon_number "9";
chr19	StringTie	exon	5848740	5851489	1000	-	.	gene_id "MSTRG.86653"; transcript_id "MSTRG.86653.111"; exon_number "10";
chr19	StringTie	transcript	5828326	5851524	1000	-	.	gene_id "MSTRG.86653"; transcript_id "MSTRG.86653.112";
chr19	StringTie	exon	5828326	5832579	1000	-	.	gene_id "MSTRG.86653"; transcript_id "MSTRG.86653.112"; exon_number "1";
chr19	StringTie	exon	5838677	5839695	1000	-	.	gene_id "MSTRG.86653"; transcript_id "MSTRG.86653.112"; exon_number "2";
chr19	StringTie	exon	5851390	5851524	1000	-	.	gene_id "MSTRG.86653"; transcript_id "MSTRG.86653.112"; exon_number "3";
chr19	StringTie	transcript	5828327	5837617	1000	-	.	gene_id "MSTRG.86653"; transcript_id "MSTRG.86653.113";
chr19	StringTie	exon	5828327	5831408	1000	-	.	gene_id "MSTRG.86653"; transcript_id "MSTRG.86653.113"; exon_number "1";
chr19	StringTie	exon	5831525	5834124	1000	-	.	gene_id "MSTRG.86653"; transcript_id "MSTRG.86653.113"; exon_number "2";
chr19	StringTie	exon	5834950	5837617	1000	-	.	gene_id "MSTRG.86653"; transcript_id "MSTRG.86653.113"; exon_number "3";
chr19	StringTie	transcript	5828327	5851548	1000	-	.	gene_id "MSTRG.86653"; transcript_id "MSTRG.86653.114";
chr19	StringTie	exon	5828327	5832579	1000	-	.	gene_id "MSTRG.86653"; transcript_id "MSTRG.86653.114"; exon_number "1";
chr19	StringTie	exon	5838677	5844851	1000	-	.	gene_id "MSTRG.86653"; transcript_id "MSTRG.86653.114"; exon_number "2";
chr19	StringTie	exon	5846426	5847694	1000	-	.	gene_id "MSTRG.86653"; transcript_id "MSTRG.86653.114"; exon_number "3";
chr19	StringTie	exon	5850167	5851548	1000	-	.	gene_id "MSTRG.86653"; transcript_id "MSTRG.86653.114"; exon_number "4";
chr19	StringTie	transcript	5828327	5851864	1000	-	.	gene_id "MSTRG.86653"; transcript_id "MSTRG.86653.115";
chr19	StringTie	exon	5828327	5832579	1000	-	.	gene_id "MSTRG.86653"; transcript_id "MSTRG.86653.115"; exon_number "1";
chr19	StringTie	exon	5838677	5838693	1000	-	.	gene_id "MSTRG.86653"; transcript_id "MSTRG.86653.115"; exon_number "2";
chr19	StringTie	exon	5844045	5844851	1000	-	.	gene_id "MSTRG.86653"; transcript_id "MSTRG.86653.115"; exon_number "3";
chr19	StringTie	exon	5846426	5846618	1000	-	.	gene_id "MSTRG.86653"; transcript_id "MSTRG.86653.115"; exon_number "4";
chr19	StringTie	exon	5851390	5851864	1000	-	.	gene_id "MSTRG.86653"; transcript_id "MSTRG.86653.115"; exon_number "5";
chr19	StringTie	transcript	5828327	5851864	1000	-	.	gene_id "MSTRG.86653"; transcript_id "MSTRG.86653.116";
chr19	StringTie	exon	5828327	5832579	1000	-	.	gene_id "MSTRG.86653"; transcript_id "MSTRG.86653.116"; exon_number "1";
chr19	StringTie	exon	5838677	5838693	1000	-	.	gene_id "MSTRG.86653"; transcript_id "MSTRG.86653.116"; exon_number "2";
chr19	StringTie	exon	5844045	5844851	1000	-	.	gene_id "MSTRG.86653"; transcript_id "MSTRG.86653.116"; exon_number "3";
chr19	StringTie	exon	5846426	5846966	1000	-	.	gene_id "MSTRG.86653"; transcript_id "MSTRG.86653.116"; exon_number "4";
chr19	StringTie	exon	5851390	5851864	1000	-	.	gene_id "MSTRG.86653"; transcript_id "MSTRG.86653.116"; exon_number "5";
chr19	StringTie	transcript	5828328	5854518	1000	-	.	gene_id "MSTRG.86653"; transcript_id "MSTRG.86653.117";
chr19	StringTie	exon	5828328	5832579	1000	-	.	gene_id "MSTRG.86653"; transcript_id "MSTRG.86653.117"; exon_number "1";
chr19	StringTie	exon	5838677	5840059	1000	-	.	gene_id "MSTRG.86653"; transcript_id "MSTRG.86653.117"; exon_number "2";
chr19	StringTie	exon	5842900	5844851	1000	-	.	gene_id "MSTRG.86653"; transcript_id "MSTRG.86653.117"; exon_number "3";
chr19	StringTie	exon	5846426	5846657	1000	-	.	gene_id "MSTRG.86653"; transcript_id "MSTRG.86653.117"; exon_number "4";
chr19	StringTie	exon	5851390	5851447	1000	-	.	gene_id "MSTRG.86653"; transcript_id "MSTRG.86653.117"; exon_number "5";
chr19	StringTie	exon	5852660	5854518	1000	-	.	gene_id "MSTRG.86653"; transcript_id "MSTRG.86653.117"; exon_number "6";
chr19	StringTie	transcript	5828329	5857164	1000	-	.	gene_id "MSTRG.86653"; transcript_id "MSTRG.86653.118";
chr19	StringTie	exon	5828329	5832579	1000	-	.	gene_id "MSTRG.86653"; transcript_id "MSTRG.86653.118"; exon_number "1";
chr19	StringTie	exon	5832861	5832905	1000	-	.	gene_id "MSTRG.86653"; transcript_id "MSTRG.86653.118"; exon_number "2";
chr19	StringTie	exon	5833029	5833062	1000	-	.	gene_id "MSTRG.86653"; transcript_id "MSTRG.86653.118"; exon_number "3";
chr19	StringTie	exon	5843324	5844851	1000	-	.	gene_id "MSTRG.86653"; transcript_id "MSTRG.86653.118"; exon_number "4";
chr19	StringTie	exon	5846426	5846618	1000	-	.	gene_id "MSTRG.86653"; transcript_id "MSTRG.86653.118"; exon_number "5";
chr19	StringTie	exon	5851390	5851447	1000	-	.	gene_id "MSTRG.86653"; transcript_id "MSTRG.86653.118"; exon_number "6";
chr19	StringTie	exon	5857032	5857164	1000	-	.	gene_id "MSTRG.86653"; transcript_id "MSTRG.86653.118"; exon_number "7";
chr19	StringTie	transcript	5828329	5851539	1000	-	.	gene_id "MSTRG.86653"; transcript_id "MSTRG.86653.119";
chr19	StringTie	exon	5828329	5831739	1000	-	.	gene_id "MSTRG.86653"; transcript_id "MSTRG.86653.119"; exon_number "1";
chr19	StringTie	exon	5843932	5844851	1000	-	.	gene_id "MSTRG.86653"; transcript_id "MSTRG.86653.119"; exon_number "2";
chr19	StringTie	exon	5846426	5846618	1000	-	.	gene_id "MSTRG.86653"; transcript_id "MSTRG.86653.119"; exon_number "3";
chr19	StringTie	exon	5848834	5849545	1000	-	.	gene_id "MSTRG.86653"; transcript_id "MSTRG.86653.119"; exon_number "4";
chr19	StringTie	exon	5851390	5851539	1000	-	.	gene_id "MSTRG.86653"; transcript_id "MSTRG.86653.119"; exon_number "5";
chr19	StringTie	transcript	5782788	5791241	1000	-	.	gene_id "MSTRG.86653"; transcript_id "MSTRG.86653.12";
chr19	StringTie	exon	5782788	5784053	1000	-	.	gene_id "MSTRG.86653"; transcript_id "MSTRG.86653.12"; exon_number "1";
chr19	StringTie	exon	5784377	5784439	1000	-	.	gene_id "MSTRG.86653"; transcript_id "MSTRG.86653.12"; exon_number "2";
chr19	StringTie	exon	5784531	5785315	1000	-	.	gene_id "MSTRG.86653"; transcript_id "MSTRG.86653.12"; exon_number "3";
chr19	StringTie	exon	5785383	5785511	1000	-	.	gene_id "MSTRG.86653"; transcript_id "MSTRG.86653.12"; exon_number "4";
chr19	StringTie	exon	5785603	5785791	1000	-	.	gene_id "MSTRG.86653"; transcript_id "MSTRG.86653.12"; exon_number "5";
chr19	StringTie	exon	5786467	5786542	1000	-	.	gene_id "MSTRG.86653"; transcript_id "MSTRG.86653.12"; exon_number "6";
chr19	StringTie	exon	5787061	5787171	1000	-	.	gene_id "MSTRG.86653"; transcript_id "MSTRG.86653.12"; exon_number "7";
chr19	StringTie	exon	5787296	5787361	1000	-	.	gene_id "MSTRG.86653"; transcript_id "MSTRG.86653.12"; exon_number "8";
chr19	StringTie	exon	5787589	5787705	1000	-	.	gene_id "MSTRG.86653"; transcript_id "MSTRG.86653.12"; exon_number "9";
chr19	StringTie	exon	5788024	5788176	1000	-	.	gene_id "MSTRG.86653"; transcript_id "MSTRG.86653.12"; exon_number "10";
chr19	StringTie	exon	5788357	5788398	1000	-	.	gene_id "MSTRG.86653"; transcript_id "MSTRG.86653.12"; exon_number "11";
chr19	StringTie	exon	5789207	5789339	1000	-	.	gene_id "MSTRG.86653"; transcript_id "MSTRG.86653.12"; exon_number "12";
chr19	StringTie	exon	5789411	5789719	1000	-	.	gene_id "MSTRG.86653"; transcript_id "MSTRG.86653.12"; exon_number "13";
chr19	StringTie	exon	5790047	5790335	1000	-	.	gene_id "MSTRG.86653"; transcript_id "MSTRG.86653.12"; exon_number "14";
chr19	StringTie	exon	5791044	5791241	1000	-	.	gene_id "MSTRG.86653"; transcript_id "MSTRG.86653.12"; exon_number "15";
chr19	StringTie	transcript	5828329	5852475	1000	-	.	gene_id "MSTRG.86653"; transcript_id "MSTRG.86653.120";
chr19	StringTie	exon	5828329	5831739	1000	-	.	gene_id "MSTRG.86653"; transcript_id "MSTRG.86653.120"; exon_number "1";
chr19	StringTie	exon	5843932	5844851	1000	-	.	gene_id "MSTRG.86653"; transcript_id "MSTRG.86653.120"; exon_number "2";
chr19	StringTie	exon	5846426	5846618	1000	-	.	gene_id "MSTRG.86653"; transcript_id "MSTRG.86653.120"; exon_number "3";
chr19	StringTie	exon	5851390	5852475	1000	-	.	gene_id "MSTRG.86653"; transcript_id "MSTRG.86653.120"; exon_number "4";
chr19	StringTie	transcript	5828329	5851449	1000	-	.	gene_id "MSTRG.86653"; transcript_id "MSTRG.86653.121";
chr19	StringTie	exon	5828329	5831408	1000	-	.	gene_id "MSTRG.86653"; transcript_id "MSTRG.86653.121"; exon_number "1";
chr19	StringTie	exon	5831525	5832579	1000	-	.	gene_id "MSTRG.86653"; transcript_id "MSTRG.86653.121"; exon_number "2";
chr19	StringTie	exon	5832861	5832905	1000	-	.	gene_id "MSTRG.86653"; transcript_id "MSTRG.86653.121"; exon_number "3";
chr19	StringTie	exon	5833029	5833062	1000	-	.	gene_id "MSTRG.86653"; transcript_id "MSTRG.86653.121"; exon_number "4";
chr19	StringTie	exon	5843324	5844851	1000	-	.	gene_id "MSTRG.86653"; transcript_id "MSTRG.86653.121"; exon_number "5";
chr19	StringTie	exon	5851390	5851449	1000	-	.	gene_id "MSTRG.86653"; transcript_id "MSTRG.86653.121"; exon_number "6";
chr19	StringTie	transcript	5828330	5857223	1000	-	.	gene_id "MSTRG.86653"; transcript_id "MSTRG.86653.122";
chr19	StringTie	exon	5828330	5832579	1000	-	.	gene_id "MSTRG.86653"; transcript_id "MSTRG.86653.122"; exon_number "1";
chr19	StringTie	exon	5838677	5840059	1000	-	.	gene_id "MSTRG.86653"; transcript_id "MSTRG.86653.122"; exon_number "2";
chr19	StringTie	exon	5842900	5844851	1000	-	.	gene_id "MSTRG.86653"; transcript_id "MSTRG.86653.122"; exon_number "3";
chr19	StringTie	exon	5846426	5846564	1000	-	.	gene_id "MSTRG.86653"; transcript_id "MSTRG.86653.122"; exon_number "4";
chr19	StringTie	exon	5851390	5851447	1000	-	.	gene_id "MSTRG.86653"; transcript_id "MSTRG.86653.122"; exon_number "5";
chr19	StringTie	exon	5856014	5857223	1000	-	.	gene_id "MSTRG.86653"; transcript_id "MSTRG.86653.122"; exon_number "6";
chr19	StringTie	transcript	5828330	5851568	1000	-	.	gene_id "MSTRG.86653"; transcript_id "MSTRG.86653.123";
chr19	StringTie	exon	5828330	5832579	1000	-	.	gene_id "MSTRG.86653"; transcript_id "MSTRG.86653.123"; exon_number "1";
chr19	StringTie	exon	5838677	5840059	1000	-	.	gene_id "MSTRG.86653"; transcript_id "MSTRG.86653.123"; exon_number "2";
chr19	StringTie	exon	5842900	5844851	1000	-	.	gene_id "MSTRG.86653"; transcript_id "MSTRG.86653.123"; exon_number "3";
chr19	StringTie	exon	5846426	5846599	1000	-	.	gene_id "MSTRG.86653"; transcript_id "MSTRG.86653.123"; exon_number "4";
chr19	StringTie	exon	5851390	5851568	1000	-	.	gene_id "MSTRG.86653"; transcript_id "MSTRG.86653.123"; exon_number "5";
chr19	StringTie	transcript	5828330	5851590	1000	-	.	gene_id "MSTRG.86653"; transcript_id "MSTRG.86653.124";
chr19	StringTie	exon	5828330	5832579	1000	-	.	gene_id "MSTRG.86653"; transcript_id "MSTRG.86653.124"; exon_number "1";
chr19	StringTie	exon	5838677	5840059	1000	-	.	gene_id "MSTRG.86653"; transcript_id "MSTRG.86653.124"; exon_number "2";
chr19	StringTie	exon	5842900	5843596	1000	-	.	gene_id "MSTRG.86653"; transcript_id "MSTRG.86653.124"; exon_number "3";
chr19	StringTie	exon	5844017	5844851	1000	-	.	gene_id "MSTRG.86653"; transcript_id "MSTRG.86653.124"; exon_number "4";
chr19	StringTie	exon	5851390	5851590	1000	-	.	gene_id "MSTRG.86653"; transcript_id "MSTRG.86653.124"; exon_number "5";
chr19	StringTie	transcript	5828330	5851568	1000	-	.	gene_id "MSTRG.86653"; transcript_id "MSTRG.86653.125";
chr19	StringTie	exon	5828330	5832579	1000	-	.	gene_id "MSTRG.86653"; transcript_id "MSTRG.86653.125"; exon_number "1";
chr19	StringTie	exon	5838677	5840059	1000	-	.	gene_id "MSTRG.86653"; transcript_id "MSTRG.86653.125"; exon_number "2";
chr19	StringTie	exon	5842900	5843596	1000	-	.	gene_id "MSTRG.86653"; transcript_id "MSTRG.86653.125"; exon_number "3";
chr19	StringTie	exon	5844017	5844851	1000	-	.	gene_id "MSTRG.86653"; transcript_id "MSTRG.86653.125"; exon_number "4";
chr19	StringTie	exon	5846426	5846618	1000	-	.	gene_id "MSTRG.86653"; transcript_id "MSTRG.86653.125"; exon_number "5";
chr19	StringTie	exon	5851390	5851568	1000	-	.	gene_id "MSTRG.86653"; transcript_id "MSTRG.86653.125"; exon_number "6";
chr19	StringTie	transcript	5828330	5849213	1000	-	.	gene_id "MSTRG.86653"; transcript_id "MSTRG.86653.126";
chr19	StringTie	exon	5828330	5831408	1000	-	.	gene_id "MSTRG.86653"; transcript_id "MSTRG.86653.126"; exon_number "1";
chr19	StringTie	exon	5831525	5832579	1000	-	.	gene_id "MSTRG.86653"; transcript_id "MSTRG.86653.126"; exon_number "2";
chr19	StringTie	exon	5832861	5834124	1000	-	.	gene_id "MSTRG.86653"; transcript_id "MSTRG.86653.126"; exon_number "3";
chr19	StringTie	exon	5834950	5835077	1000	-	.	gene_id "MSTRG.86653"; transcript_id "MSTRG.86653.126"; exon_number "4";
chr19	StringTie	exon	5838677	5844851	1000	-	.	gene_id "MSTRG.86653"; transcript_id "MSTRG.86653.126"; exon_number "5";
chr19	StringTie	exon	5846426	5846564	1000	-	.	gene_id "MSTRG.86653"; transcript_id "MSTRG.86653.126"; exon_number "6";
chr19	StringTie	exon	5847583	5849213	1000	-	.	gene_id "MSTRG.86653"; transcript_id "MSTRG.86653.126"; exon_number "7";
chr19	StringTie	transcript	5828330	5840062	1000	-	.	gene_id "MSTRG.86653"; transcript_id "MSTRG.86653.127";
chr19	StringTie	exon	5828330	5831408	1000	-	.	gene_id "MSTRG.86653"; transcript_id "MSTRG.86653.127"; exon_number "1";
chr19	StringTie	exon	5831525	5832579	1000	-	.	gene_id "MSTRG.86653"; transcript_id "MSTRG.86653.127"; exon_number "2";
chr19	StringTie	exon	5832861	5833480	1000	-	.	gene_id "MSTRG.86653"; transcript_id "MSTRG.86653.127"; exon_number "3";
chr19	StringTie	exon	5834307	5834486	1000	-	.	gene_id "MSTRG.86653"; transcript_id "MSTRG.86653.127"; exon_number "4";
chr19	StringTie	exon	5834950	5835077	1000	-	.	gene_id "MSTRG.86653"; transcript_id "MSTRG.86653.127"; exon_number "5";
chr19	StringTie	exon	5838174	5838373	1000	-	.	gene_id "MSTRG.86653"; transcript_id "MSTRG.86653.127"; exon_number "6";
chr19	StringTie	exon	5838677	5840062	1000	-	.	gene_id "MSTRG.86653"; transcript_id "MSTRG.86653.127"; exon_number "7";
chr19	StringTie	transcript	5828330	5852486	1000	-	.	gene_id "MSTRG.86653"; transcript_id "MSTRG.86653.128";
chr19	StringTie	exon	5828330	5832579	1000	-	.	gene_id "MSTRG.86653"; transcript_id "MSTRG.86653.128"; exon_number "1";
chr19	StringTie	exon	5834950	5835077	1000	-	.	gene_id "MSTRG.86653"; transcript_id "MSTRG.86653.128"; exon_number "2";
chr19	StringTie	exon	5838677	5840059	1000	-	.	gene_id "MSTRG.86653"; transcript_id "MSTRG.86653.128"; exon_number "3";
chr19	StringTie	exon	5842900	5843596	1000	-	.	gene_id "MSTRG.86653"; transcript_id "MSTRG.86653.128"; exon_number "4";
chr19	StringTie	exon	5844017	5844851	1000	-	.	gene_id "MSTRG.86653"; transcript_id "MSTRG.86653.128"; exon_number "5";
chr19	StringTie	exon	5846426	5846618	1000	-	.	gene_id "MSTRG.86653"; transcript_id "MSTRG.86653.128"; exon_number "6";
chr19	StringTie	exon	5849478	5852486	1000	-	.	gene_id "MSTRG.86653"; transcript_id "MSTRG.86653.128"; exon_number "7";
chr19	StringTie	transcript	5828331	5857164	1000	-	.	gene_id "MSTRG.86653"; transcript_id "MSTRG.86653.129";
chr19	StringTie	exon	5828331	5832579	1000	-	.	gene_id "MSTRG.86653"; transcript_id "MSTRG.86653.129"; exon_number "1";
chr19	StringTie	exon	5834950	5835077	1000	-	.	gene_id "MSTRG.86653"; transcript_id "MSTRG.86653.129"; exon_number "2";
chr19	StringTie	exon	5838174	5844851	1000	-	.	gene_id "MSTRG.86653"; transcript_id "MSTRG.86653.129"; exon_number "3";
chr19	StringTie	exon	5846426	5846618	1000	-	.	gene_id "MSTRG.86653"; transcript_id "MSTRG.86653.129"; exon_number "4";
chr19	StringTie	exon	5851390	5851447	1000	-	.	gene_id "MSTRG.86653"; transcript_id "MSTRG.86653.129"; exon_number "5";
chr19	StringTie	exon	5852660	5852756	1000	-	.	gene_id "MSTRG.86653"; transcript_id "MSTRG.86653.129"; exon_number "6";
chr19	StringTie	exon	5856014	5857164	1000	-	.	gene_id "MSTRG.86653"; transcript_id "MSTRG.86653.129"; exon_number "7";
chr19	StringTie	transcript	5782788	5791420	1000	-	.	gene_id "MSTRG.86653"; transcript_id "MSTRG.86653.13";
chr19	StringTie	exon	5782788	5784053	1000	-	.	gene_id "MSTRG.86653"; transcript_id "MSTRG.86653.13"; exon_number "1";
chr19	StringTie	exon	5784377	5784439	1000	-	.	gene_id "MSTRG.86653"; transcript_id "MSTRG.86653.13"; exon_number "2";
chr19	StringTie	exon	5784531	5785275	1000	-	.	gene_id "MSTRG.86653"; transcript_id "MSTRG.86653.13"; exon_number "3";
chr19	StringTie	exon	5785383	5785511	1000	-	.	gene_id "MSTRG.86653"; transcript_id "MSTRG.86653.13"; exon_number "4";
chr19	StringTie	exon	5785603	5785791	1000	-	.	gene_id "MSTRG.86653"; transcript_id "MSTRG.86653.13"; exon_number "5";
chr19	StringTie	exon	5786467	5786542	1000	-	.	gene_id "MSTRG.86653"; transcript_id "MSTRG.86653.13"; exon_number "6";
chr19	StringTie	exon	5786749	5786919	1000	-	.	gene_id "MSTRG.86653"; transcript_id "MSTRG.86653.13"; exon_number "7";
chr19	StringTie	exon	5787061	5787171	1000	-	.	gene_id "MSTRG.86653"; transcript_id "MSTRG.86653.13"; exon_number "8";
chr19	StringTie	exon	5787296	5787361	1000	-	.	gene_id "MSTRG.86653"; transcript_id "MSTRG.86653.13"; exon_number "9";
chr19	StringTie	exon	5787589	5787705	1000	-	.	gene_id "MSTRG.86653"; transcript_id "MSTRG.86653.13"; exon_number "10";
chr19	StringTie	exon	5788024	5788176	1000	-	.	gene_id "MSTRG.86653"; transcript_id "MSTRG.86653.13"; exon_number "11";
chr19	StringTie	exon	5788357	5788398	1000	-	.	gene_id "MSTRG.86653"; transcript_id "MSTRG.86653.13"; exon_number "12";
chr19	StringTie	exon	5789207	5789719	1000	-	.	gene_id "MSTRG.86653"; transcript_id "MSTRG.86653.13"; exon_number "13";
chr19	StringTie	exon	5790047	5790335	1000	-	.	gene_id "MSTRG.86653"; transcript_id "MSTRG.86653.13"; exon_number "14";
chr19	StringTie	exon	5790819	5790899	1000	-	.	gene_id "MSTRG.86653"; transcript_id "MSTRG.86653.13"; exon_number "15";
chr19	StringTie	exon	5791044	5791420	1000	-	.	gene_id "MSTRG.86653"; transcript_id "MSTRG.86653.13"; exon_number "16";
chr19	StringTie	transcript	5828331	5879239	1000	-	.	gene_id "MSTRG.86653"; transcript_id "MSTRG.86653.130";
chr19	StringTie	exon	5828331	5832579	1000	-	.	gene_id "MSTRG.86653"; transcript_id "MSTRG.86653.130"; exon_number "1";
chr19	StringTie	exon	5834950	5835077	1000	-	.	gene_id "MSTRG.86653"; transcript_id "MSTRG.86653.130"; exon_number "2";
chr19	StringTie	exon	5843279	5844851	1000	-	.	gene_id "MSTRG.86653"; transcript_id "MSTRG.86653.130"; exon_number "3";
chr19	StringTie	exon	5846426	5846966	1000	-	.	gene_id "MSTRG.86653"; transcript_id "MSTRG.86653.130"; exon_number "4";
chr19	StringTie	exon	5851390	5851447	1000	-	.	gene_id "MSTRG.86653"; transcript_id "MSTRG.86653.130"; exon_number "5";
chr19	StringTie	exon	5866839	5867737	1000	-	.	gene_id "MSTRG.86653"; transcript_id "MSTRG.86653.130"; exon_number "6";
chr19	StringTie	exon	5879144	5879239	1000	-	.	gene_id "MSTRG.86653"; transcript_id "MSTRG.86653.130"; exon_number "7";
chr19	StringTie	transcript	5828331	5851580	1000	-	.	gene_id "MSTRG.86653"; transcript_id "MSTRG.86653.131";
chr19	StringTie	exon	5828331	5832579	1000	-	.	gene_id "MSTRG.86653"; transcript_id "MSTRG.86653.131"; exon_number "1";
chr19	StringTie	exon	5834950	5835077	1000	-	.	gene_id "MSTRG.86653"; transcript_id "MSTRG.86653.131"; exon_number "2";
chr19	StringTie	exon	5843279	5844851	1000	-	.	gene_id "MSTRG.86653"; transcript_id "MSTRG.86653.131"; exon_number "3";
chr19	StringTie	exon	5846426	5846618	1000	-	.	gene_id "MSTRG.86653"; transcript_id "MSTRG.86653.131"; exon_number "4";
chr19	StringTie	exon	5851390	5851580	1000	-	.	gene_id "MSTRG.86653"; transcript_id "MSTRG.86653.131"; exon_number "5";
chr19	StringTie	transcript	5828331	5851633	1000	-	.	gene_id "MSTRG.86653"; transcript_id "MSTRG.86653.132";
chr19	StringTie	exon	5828331	5832579	1000	-	.	gene_id "MSTRG.86653"; transcript_id "MSTRG.86653.132"; exon_number "1";
chr19	StringTie	exon	5834950	5835077	1000	-	.	gene_id "MSTRG.86653"; transcript_id "MSTRG.86653.132"; exon_number "2";
chr19	StringTie	exon	5843279	5844851	1000	-	.	gene_id "MSTRG.86653"; transcript_id "MSTRG.86653.132"; exon_number "3";
chr19	StringTie	exon	5846426	5846564	1000	-	.	gene_id "MSTRG.86653"; transcript_id "MSTRG.86653.132"; exon_number "4";
chr19	StringTie	exon	5851390	5851633	1000	-	.	gene_id "MSTRG.86653"; transcript_id "MSTRG.86653.132"; exon_number "5";
chr19	StringTie	transcript	5828331	5851633	1000	-	.	gene_id "MSTRG.86653"; transcript_id "MSTRG.86653.133";
chr19	StringTie	exon	5828331	5831408	1000	-	.	gene_id "MSTRG.86653"; transcript_id "MSTRG.86653.133"; exon_number "1";
chr19	StringTie	exon	5831525	5832579	1000	-	.	gene_id "MSTRG.86653"; transcript_id "MSTRG.86653.133"; exon_number "2";
chr19	StringTie	exon	5834950	5835077	1000	-	.	gene_id "MSTRG.86653"; transcript_id "MSTRG.86653.133"; exon_number "3";
chr19	StringTie	exon	5843279	5844851	1000	-	.	gene_id "MSTRG.86653"; transcript_id "MSTRG.86653.133"; exon_number "4";
chr19	StringTie	exon	5846426	5846618	1000	-	.	gene_id "MSTRG.86653"; transcript_id "MSTRG.86653.133"; exon_number "5";
chr19	StringTie	exon	5851390	5851633	1000	-	.	gene_id "MSTRG.86653"; transcript_id "MSTRG.86653.133"; exon_number "6";
chr19	StringTie	transcript	5828331	5857596	1000	-	.	gene_id "MSTRG.86653"; transcript_id "MSTRG.86653.134";
chr19	StringTie	exon	5828331	5832579	1000	-	.	gene_id "MSTRG.86653"; transcript_id "MSTRG.86653.134"; exon_number "1";
chr19	StringTie	exon	5834950	5835077	1000	-	.	gene_id "MSTRG.86653"; transcript_id "MSTRG.86653.134"; exon_number "2";
chr19	StringTie	exon	5843279	5844851	1000	-	.	gene_id "MSTRG.86653"; transcript_id "MSTRG.86653.134"; exon_number "3";
chr19	StringTie	exon	5846426	5846966	1000	-	.	gene_id "MSTRG.86653"; transcript_id "MSTRG.86653.134"; exon_number "4";
chr19	StringTie	exon	5848740	5851447	1000	-	.	gene_id "MSTRG.86653"; transcript_id "MSTRG.86653.134"; exon_number "5";
chr19	StringTie	exon	5856014	5857596	1000	-	.	gene_id "MSTRG.86653"; transcript_id "MSTRG.86653.134"; exon_number "6";
chr19	StringTie	transcript	5828332	5840191	1000	-	.	gene_id "MSTRG.86653"; transcript_id "MSTRG.86653.135";
chr19	StringTie	exon	5828332	5833480	1000	-	.	gene_id "MSTRG.86653"; transcript_id "MSTRG.86653.135"; exon_number "1";
chr19	StringTie	exon	5834950	5835077	1000	-	.	gene_id "MSTRG.86653"; transcript_id "MSTRG.86653.135"; exon_number "2";
chr19	StringTie	exon	5838174	5838373	1000	-	.	gene_id "MSTRG.86653"; transcript_id "MSTRG.86653.135"; exon_number "3";
chr19	StringTie	exon	5838677	5840191	1000	-	.	gene_id "MSTRG.86653"; transcript_id "MSTRG.86653.135"; exon_number "4";
chr19	StringTie	transcript	5828337	5851524	1000	-	.	gene_id "MSTRG.86653"; transcript_id "MSTRG.86653.136";
chr19	StringTie	exon	5828337	5828928	1000	-	.	gene_id "MSTRG.86653"; transcript_id "MSTRG.86653.136"; exon_number "1";
chr19	StringTie	exon	5828955	5831535	1000	-	.	gene_id "MSTRG.86653"; transcript_id "MSTRG.86653.136"; exon_number "2";
chr19	StringTie	exon	5843686	5844851	1000	-	.	gene_id "MSTRG.86653"; transcript_id "MSTRG.86653.136"; exon_number "3";
chr19	StringTie	exon	5846426	5846966	1000	-	.	gene_id "MSTRG.86653"; transcript_id "MSTRG.86653.136"; exon_number "4";
chr19	StringTie	exon	5848834	5851524	1000	-	.	gene_id "MSTRG.86653"; transcript_id "MSTRG.86653.136"; exon_number "5";
chr19	StringTie	transcript	5828337	5852445	1000	-	.	gene_id "MSTRG.86653"; transcript_id "MSTRG.86653.137";
chr19	StringTie	exon	5828337	5828928	1000	-	.	gene_id "MSTRG.86653"; transcript_id "MSTRG.86653.137"; exon_number "1";
chr19	StringTie	exon	5828955	5832579	1000	-	.	gene_id "MSTRG.86653"; transcript_id "MSTRG.86653.137"; exon_number "2";
chr19	StringTie	exon	5832861	5832905	1000	-	.	gene_id "MSTRG.86653"; transcript_id "MSTRG.86653.137"; exon_number "3";
chr19	StringTie	exon	5834950	5835077	1000	-	.	gene_id "MSTRG.86653"; transcript_id "MSTRG.86653.137"; exon_number "4";
chr19	StringTie	exon	5838677	5844851	1000	-	.	gene_id "MSTRG.86653"; transcript_id "MSTRG.86653.137"; exon_number "5";
chr19	StringTie	exon	5846426	5846564	1000	-	.	gene_id "MSTRG.86653"; transcript_id "MSTRG.86653.137"; exon_number "6";
chr19	StringTie	exon	5851390	5851447	1000	-	.	gene_id "MSTRG.86653"; transcript_id "MSTRG.86653.137"; exon_number "7";
chr19	StringTie	exon	5851868	5852445	1000	-	.	gene_id "MSTRG.86653"; transcript_id "MSTRG.86653.137"; exon_number "8";
chr19	StringTie	transcript	5828337	5877952	1000	-	.	gene_id "MSTRG.86653"; transcript_id "MSTRG.86653.138";
chr19	StringTie	exon	5828337	5828928	1000	-	.	gene_id "MSTRG.86653"; transcript_id "MSTRG.86653.138"; exon_number "1";
chr19	StringTie	exon	5828955	5832579	1000	-	.	gene_id "MSTRG.86653"; transcript_id "MSTRG.86653.138"; exon_number "2";
chr19	StringTie	exon	5838677	5844851	1000	-	.	gene_id "MSTRG.86653"; transcript_id "MSTRG.86653.138"; exon_number "3";
chr19	StringTie	exon	5846426	5857738	1000	-	.	gene_id "MSTRG.86653"; transcript_id "MSTRG.86653.138"; exon_number "4";
chr19	StringTie	exon	5866168	5867737	1000	-	.	gene_id "MSTRG.86653"; transcript_id "MSTRG.86653.138"; exon_number "5";
chr19	StringTie	exon	5877538	5877952	1000	-	.	gene_id "MSTRG.86653"; transcript_id "MSTRG.86653.138"; exon_number "6";
chr19	StringTie	transcript	5828337	5839741	1000	-	.	gene_id "MSTRG.86653"; transcript_id "MSTRG.86653.139";
chr19	StringTie	exon	5828337	5828928	1000	-	.	gene_id "MSTRG.86653"; transcript_id "MSTRG.86653.139"; exon_number "1";
chr19	StringTie	exon	5828955	5832579	1000	-	.	gene_id "MSTRG.86653"; transcript_id "MSTRG.86653.139"; exon_number "2";
chr19	StringTie	exon	5832861	5832905	1000	-	.	gene_id "MSTRG.86653"; transcript_id "MSTRG.86653.139"; exon_number "3";
chr19	StringTie	exon	5838677	5839741	1000	-	.	gene_id "MSTRG.86653"; transcript_id "MSTRG.86653.139"; exon_number "4";
chr19	StringTie	transcript	5782790	5792536	1000	-	.	gene_id "MSTRG.86653"; transcript_id "MSTRG.86653.14";
chr19	StringTie	exon	5782790	5784053	1000	-	.	gene_id "MSTRG.86653"; transcript_id "MSTRG.86653.14"; exon_number "1";
chr19	StringTie	exon	5784377	5784439	1000	-	.	gene_id "MSTRG.86653"; transcript_id "MSTRG.86653.14"; exon_number "2";
chr19	StringTie	exon	5785383	5785511	1000	-	.	gene_id "MSTRG.86653"; transcript_id "MSTRG.86653.14"; exon_number "3";
chr19	StringTie	exon	5785603	5785791	1000	-	.	gene_id "MSTRG.86653"; transcript_id "MSTRG.86653.14"; exon_number "4";
chr19	StringTie	exon	5786467	5786542	1000	-	.	gene_id "MSTRG.86653"; transcript_id "MSTRG.86653.14"; exon_number "5";
chr19	StringTie	exon	5786749	5786919	1000	-	.	gene_id "MSTRG.86653"; transcript_id "MSTRG.86653.14"; exon_number "6";
chr19	StringTie	exon	5787061	5787171	1000	-	.	gene_id "MSTRG.86653"; transcript_id "MSTRG.86653.14"; exon_number "7";
chr19	StringTie	exon	5787296	5787361	1000	-	.	gene_id "MSTRG.86653"; transcript_id "MSTRG.86653.14"; exon_number "8";
chr19	StringTie	exon	5787589	5787705	1000	-	.	gene_id "MSTRG.86653"; transcript_id "MSTRG.86653.14"; exon_number "9";
chr19	StringTie	exon	5788024	5788176	1000	-	.	gene_id "MSTRG.86653"; transcript_id "MSTRG.86653.14"; exon_number "10";
chr19	StringTie	exon	5788357	5788398	1000	-	.	gene_id "MSTRG.86653"; transcript_id "MSTRG.86653.14"; exon_number "11";
chr19	StringTie	exon	5789207	5789719	1000	-	.	gene_id "MSTRG.86653"; transcript_id "MSTRG.86653.14"; exon_number "12";
chr19	StringTie	exon	5790047	5790335	1000	-	.	gene_id "MSTRG.86653"; transcript_id "MSTRG.86653.14"; exon_number "13";
chr19	StringTie	exon	5791044	5791363	1000	-	.	gene_id "MSTRG.86653"; transcript_id "MSTRG.86653.14"; exon_number "14";
chr19	StringTie	exon	5792437	5792536	1000	-	.	gene_id "MSTRG.86653"; transcript_id "MSTRG.86653.14"; exon_number "15";
chr19	StringTie	transcript	5828337	5839741	1000	-	.	gene_id "MSTRG.86653"; transcript_id "MSTRG.86653.140";
chr19	StringTie	exon	5828337	5828928	1000	-	.	gene_id "MSTRG.86653"; transcript_id "MSTRG.86653.140"; exon_number "1";
chr19	StringTie	exon	5828955	5832579	1000	-	.	gene_id "MSTRG.86653"; transcript_id "MSTRG.86653.140"; exon_number "2";
chr19	StringTie	exon	5832861	5835077	1000	-	.	gene_id "MSTRG.86653"; transcript_id "MSTRG.86653.140"; exon_number "3";
chr19	StringTie	exon	5838174	5838373	1000	-	.	gene_id "MSTRG.86653"; transcript_id "MSTRG.86653.140"; exon_number "4";
chr19	StringTie	exon	5838677	5839741	1000	-	.	gene_id "MSTRG.86653"; transcript_id "MSTRG.86653.140"; exon_number "5";
chr19	StringTie	transcript	5828337	5850247	1000	-	.	gene_id "MSTRG.86653"; transcript_id "MSTRG.86653.141";
chr19	StringTie	exon	5828337	5828928	1000	-	.	gene_id "MSTRG.86653"; transcript_id "MSTRG.86653.141"; exon_number "1";
chr19	StringTie	exon	5828955	5831535	1000	-	.	gene_id "MSTRG.86653"; transcript_id "MSTRG.86653.141"; exon_number "2";
chr19	StringTie	exon	5843686	5844851	1000	-	.	gene_id "MSTRG.86653"; transcript_id "MSTRG.86653.141"; exon_number "3";
chr19	StringTie	exon	5846426	5846618	1000	-	.	gene_id "MSTRG.86653"; transcript_id "MSTRG.86653.141"; exon_number "4";
chr19	StringTie	exon	5847583	5850247	1000	-	.	gene_id "MSTRG.86653"; transcript_id "MSTRG.86653.141"; exon_number "5";
chr19	StringTie	transcript	5828338	5854573	1000	-	.	gene_id "MSTRG.86653"; transcript_id "MSTRG.86653.142";
chr19	StringTie	exon	5828338	5832579	1000	-	.	gene_id "MSTRG.86653"; transcript_id "MSTRG.86653.142"; exon_number "1";
chr19	StringTie	exon	5834950	5835077	1000	-	.	gene_id "MSTRG.86653"; transcript_id "MSTRG.86653.142"; exon_number "2";
chr19	StringTie	exon	5838677	5844851	1000	-	.	gene_id "MSTRG.86653"; transcript_id "MSTRG.86653.142"; exon_number "3";
chr19	StringTie	exon	5846426	5846618	1000	-	.	gene_id "MSTRG.86653"; transcript_id "MSTRG.86653.142"; exon_number "4";
chr19	StringTie	exon	5851390	5851447	1000	-	.	gene_id "MSTRG.86653"; transcript_id "MSTRG.86653.142"; exon_number "5";
chr19	StringTie	exon	5852660	5852756	1000	-	.	gene_id "MSTRG.86653"; transcript_id "MSTRG.86653.142"; exon_number "6";
chr19	StringTie	exon	5854274	5854573	1000	-	.	gene_id "MSTRG.86653"; transcript_id "MSTRG.86653.142"; exon_number "7";
chr19	StringTie	transcript	5828338	5854330	1000	-	.	gene_id "MSTRG.86653"; transcript_id "MSTRG.86653.143";
chr19	StringTie	exon	5828338	5831408	1000	-	.	gene_id "MSTRG.86653"; transcript_id "MSTRG.86653.143"; exon_number "1";
chr19	StringTie	exon	5831525	5832905	1000	-	.	gene_id "MSTRG.86653"; transcript_id "MSTRG.86653.143"; exon_number "2";
chr19	StringTie	exon	5834950	5835077	1000	-	.	gene_id "MSTRG.86653"; transcript_id "MSTRG.86653.143"; exon_number "3";
chr19	StringTie	exon	5838174	5838373	1000	-	.	gene_id "MSTRG.86653"; transcript_id "MSTRG.86653.143"; exon_number "4";
chr19	StringTie	exon	5838677	5844851	1000	-	.	gene_id "MSTRG.86653"; transcript_id "MSTRG.86653.143"; exon_number "5";
chr19	StringTie	exon	5846426	5846564	1000	-	.	gene_id "MSTRG.86653"; transcript_id "MSTRG.86653.143"; exon_number "6";
chr19	StringTie	exon	5851390	5851447	1000	-	.	gene_id "MSTRG.86653"; transcript_id "MSTRG.86653.143"; exon_number "7";
chr19	StringTie	exon	5852660	5852756	1000	-	.	gene_id "MSTRG.86653"; transcript_id "MSTRG.86653.143"; exon_number "8";
chr19	StringTie	exon	5854274	5854330	1000	-	.	gene_id "MSTRG.86653"; transcript_id "MSTRG.86653.143"; exon_number "9";
chr19	StringTie	transcript	5828338	5851590	1000	-	.	gene_id "MSTRG.86653"; transcript_id "MSTRG.86653.144";
chr19	StringTie	exon	5828338	5832579	1000	-	.	gene_id "MSTRG.86653"; transcript_id "MSTRG.86653.144"; exon_number "1";
chr19	StringTie	exon	5838677	5842845	1000	-	.	gene_id "MSTRG.86653"; transcript_id "MSTRG.86653.144"; exon_number "2";
chr19	StringTie	exon	5842982	5844851	1000	-	.	gene_id "MSTRG.86653"; transcript_id "MSTRG.86653.144"; exon_number "3";
chr19	StringTie	exon	5846426	5846618	1000	-	.	gene_id "MSTRG.86653"; transcript_id "MSTRG.86653.144"; exon_number "4";
chr19	StringTie	exon	5851390	5851590	1000	-	.	gene_id "MSTRG.86653"; transcript_id "MSTRG.86653.144"; exon_number "5";
chr19	StringTie	transcript	5828338	5851590	1000	-	.	gene_id "MSTRG.86653"; transcript_id "MSTRG.86653.145";
chr19	StringTie	exon	5828338	5832905	1000	-	.	gene_id "MSTRG.86653"; transcript_id "MSTRG.86653.145"; exon_number "1";
chr19	StringTie	exon	5834950	5835077	1000	-	.	gene_id "MSTRG.86653"; transcript_id "MSTRG.86653.145"; exon_number "2";
chr19	StringTie	exon	5838174	5838373	1000	-	.	gene_id "MSTRG.86653"; transcript_id "MSTRG.86653.145"; exon_number "3";
chr19	StringTie	exon	5838677	5844851	1000	-	.	gene_id "MSTRG.86653"; transcript_id "MSTRG.86653.145"; exon_number "4";
chr19	StringTie	exon	5846426	5846599	1000	-	.	gene_id "MSTRG.86653"; transcript_id "MSTRG.86653.145"; exon_number "5";
chr19	StringTie	exon	5851390	5851590	1000	-	.	gene_id "MSTRG.86653"; transcript_id "MSTRG.86653.145"; exon_number "6";
chr19	StringTie	transcript	5828339	5852967	1000	-	.	gene_id "MSTRG.86653"; transcript_id "MSTRG.86653.146";
chr19	StringTie	exon	5828339	5831408	1000	-	.	gene_id "MSTRG.86653"; transcript_id "MSTRG.86653.146"; exon_number "1";
chr19	StringTie	exon	5831525	5832579	1000	-	.	gene_id "MSTRG.86653"; transcript_id "MSTRG.86653.146"; exon_number "2";
chr19	StringTie	exon	5834950	5835077	1000	-	.	gene_id "MSTRG.86653"; transcript_id "MSTRG.86653.146"; exon_number "3";
chr19	StringTie	exon	5838174	5838399	1000	-	.	gene_id "MSTRG.86653"; transcript_id "MSTRG.86653.146"; exon_number "4";
chr19	StringTie	exon	5838677	5840059	1000	-	.	gene_id "MSTRG.86653"; transcript_id "MSTRG.86653.146"; exon_number "5";
chr19	StringTie	exon	5842900	5844851	1000	-	.	gene_id "MSTRG.86653"; transcript_id "MSTRG.86653.146"; exon_number "6";
chr19	StringTie	exon	5846426	5846618	1000	-	.	gene_id "MSTRG.86653"; transcript_id "MSTRG.86653.146"; exon_number "7";
chr19	StringTie	exon	5851390	5851768	1000	-	.	gene_id "MSTRG.86653"; transcript_id "MSTRG.86653.146"; exon_number "8";
chr19	StringTie	exon	5852660	5852967	1000	-	.	gene_id "MSTRG.86653"; transcript_id "MSTRG.86653.146"; exon_number "9";
chr19	StringTie	transcript	5828339	5835974	1000	-	.	gene_id "MSTRG.86653"; transcript_id "MSTRG.86653.147";
chr19	StringTie	exon	5828339	5833476	1000	-	.	gene_id "MSTRG.86653"; transcript_id "MSTRG.86653.147"; exon_number "1";
chr19	StringTie	exon	5834307	5835605	1000	-	.	gene_id "MSTRG.86653"; transcript_id "MSTRG.86653.147"; exon_number "2";
chr19	StringTie	exon	5835696	5835974	1000	-	.	gene_id "MSTRG.86653"; transcript_id "MSTRG.86653.147"; exon_number "3";
chr19	StringTie	transcript	5828339	5851562	1000	-	.	gene_id "MSTRG.86653"; transcript_id "MSTRG.86653.148";
chr19	StringTie	exon	5828339	5832579	1000	-	.	gene_id "MSTRG.86653"; transcript_id "MSTRG.86653.148"; exon_number "1";
chr19	StringTie	exon	5838677	5840059	1000	-	.	gene_id "MSTRG.86653"; transcript_id "MSTRG.86653.148"; exon_number "2";
chr19	StringTie	exon	5842900	5844851	1000	-	.	gene_id "MSTRG.86653"; transcript_id "MSTRG.86653.148"; exon_number "3";
chr19	StringTie	exon	5846426	5846618	1000	-	.	gene_id "MSTRG.86653"; transcript_id "MSTRG.86653.148"; exon_number "4";
chr19	StringTie	exon	5848740	5849545	1000	-	.	gene_id "MSTRG.86653"; transcript_id "MSTRG.86653.148"; exon_number "5";
chr19	StringTie	exon	5851390	5851562	1000	-	.	gene_id "MSTRG.86653"; transcript_id "MSTRG.86653.148"; exon_number "6";
chr19	StringTie	transcript	5828343	5857223	1000	-	.	gene_id "MSTRG.86653"; transcript_id "MSTRG.86653.149";
chr19	StringTie	exon	5828343	5831408	1000	-	.	gene_id "MSTRG.86653"; transcript_id "MSTRG.86653.149"; exon_number "1";
chr19	StringTie	exon	5831525	5832579	1000	-	.	gene_id "MSTRG.86653"; transcript_id "MSTRG.86653.149"; exon_number "2";
chr19	StringTie	exon	5834950	5835077	1000	-	.	gene_id "MSTRG.86653"; transcript_id "MSTRG.86653.149"; exon_number "3";
chr19	StringTie	exon	5838174	5838373	1000	-	.	gene_id "MSTRG.86653"; transcript_id "MSTRG.86653.149"; exon_number "4";
chr19	StringTie	exon	5838677	5839695	1000	-	.	gene_id "MSTRG.86653"; transcript_id "MSTRG.86653.149"; exon_number "5";
chr19	StringTie	exon	5842631	5844851	1000	-	.	gene_id "MSTRG.86653"; transcript_id "MSTRG.86653.149"; exon_number "6";
chr19	StringTie	exon	5846426	5846553	1000	-	.	gene_id "MSTRG.86653"; transcript_id "MSTRG.86653.149"; exon_number "7";
chr19	StringTie	exon	5851390	5851447	1000	-	.	gene_id "MSTRG.86653"; transcript_id "MSTRG.86653.149"; exon_number "8";
chr19	StringTie	exon	5856014	5857223	1000	-	.	gene_id "MSTRG.86653"; transcript_id "MSTRG.86653.149"; exon_number "9";
chr19	StringTie	transcript	5782794	5791369	1000	-	.	gene_id "MSTRG.86653"; transcript_id "MSTRG.86653.15";
chr19	StringTie	exon	5782794	5784053	1000	-	.	gene_id "MSTRG.86653"; transcript_id "MSTRG.86653.15"; exon_number "1";
chr19	StringTie	exon	5784377	5784439	1000	-	.	gene_id "MSTRG.86653"; transcript_id "MSTRG.86653.15"; exon_number "2";
chr19	StringTie	exon	5784531	5785315	1000	-	.	gene_id "MSTRG.86653"; transcript_id "MSTRG.86653.15"; exon_number "3";
chr19	StringTie	exon	5785383	5785511	1000	-	.	gene_id "MSTRG.86653"; transcript_id "MSTRG.86653.15"; exon_number "4";
chr19	StringTie	exon	5785603	5785791	1000	-	.	gene_id "MSTRG.86653"; transcript_id "MSTRG.86653.15"; exon_number "5";
chr19	StringTie	exon	5786467	5786542	1000	-	.	gene_id "MSTRG.86653"; transcript_id "MSTRG.86653.15"; exon_number "6";
chr19	StringTie	exon	5786749	5786919	1000	-	.	gene_id "MSTRG.86653"; transcript_id "MSTRG.86653.15"; exon_number "7";
chr19	StringTie	exon	5787061	5787171	1000	-	.	gene_id "MSTRG.86653"; transcript_id "MSTRG.86653.15"; exon_number "8";
chr19	StringTie	exon	5787296	5787361	1000	-	.	gene_id "MSTRG.86653"; transcript_id "MSTRG.86653.15"; exon_number "9";
chr19	StringTie	exon	5787589	5787705	1000	-	.	gene_id "MSTRG.86653"; transcript_id "MSTRG.86653.15"; exon_number "10";
chr19	StringTie	exon	5788024	5788176	1000	-	.	gene_id "MSTRG.86653"; transcript_id "MSTRG.86653.15"; exon_number "11";
chr19	StringTie	exon	5788357	5788398	1000	-	.	gene_id "MSTRG.86653"; transcript_id "MSTRG.86653.15"; exon_number "12";
chr19	StringTie	exon	5789207	5789719	1000	-	.	gene_id "MSTRG.86653"; transcript_id "MSTRG.86653.15"; exon_number "13";
chr19	StringTie	exon	5790047	5790335	1000	-	.	gene_id "MSTRG.86653"; transcript_id "MSTRG.86653.15"; exon_number "14";
chr19	StringTie	exon	5791044	5791369	1000	-	.	gene_id "MSTRG.86653"; transcript_id "MSTRG.86653.15"; exon_number "15";
chr19	StringTie	transcript	5828349	5839771	1000	-	.	gene_id "MSTRG.86653"; transcript_id "MSTRG.86653.150";
chr19	StringTie	exon	5828349	5832579	1000	-	.	gene_id "MSTRG.86653"; transcript_id "MSTRG.86653.150"; exon_number "1";
chr19	StringTie	exon	5838174	5838373	1000	-	.	gene_id "MSTRG.86653"; transcript_id "MSTRG.86653.150"; exon_number "2";
chr19	StringTie	exon	5838677	5839771	1000	-	.	gene_id "MSTRG.86653"; transcript_id "MSTRG.86653.150"; exon_number "3";
chr19	StringTie	transcript	5828353	5851669	1000	-	.	gene_id "MSTRG.86653"; transcript_id "MSTRG.86653.151";
chr19	StringTie	exon	5828353	5832579	1000	-	.	gene_id "MSTRG.86653"; transcript_id "MSTRG.86653.151"; exon_number "1";
chr19	StringTie	exon	5838677	5840059	1000	-	.	gene_id "MSTRG.86653"; transcript_id "MSTRG.86653.151"; exon_number "2";
chr19	StringTie	exon	5842900	5844851	1000	-	.	gene_id "MSTRG.86653"; transcript_id "MSTRG.86653.151"; exon_number "3";
chr19	StringTie	exon	5846426	5846506	1000	-	.	gene_id "MSTRG.86653"; transcript_id "MSTRG.86653.151"; exon_number "4";
chr19	StringTie	exon	5851390	5851669	1000	-	.	gene_id "MSTRG.86653"; transcript_id "MSTRG.86653.151"; exon_number "5";
chr19	StringTie	transcript	5828367	5853870	1000	-	.	gene_id "MSTRG.86653"; transcript_id "MSTRG.86653.152";
chr19	StringTie	exon	5828367	5828928	1000	-	.	gene_id "MSTRG.86653"; transcript_id "MSTRG.86653.152"; exon_number "1";
chr19	StringTie	exon	5828955	5832579	1000	-	.	gene_id "MSTRG.86653"; transcript_id "MSTRG.86653.152"; exon_number "2";
chr19	StringTie	exon	5834950	5835077	1000	-	.	gene_id "MSTRG.86653"; transcript_id "MSTRG.86653.152"; exon_number "3";
chr19	StringTie	exon	5838677	5844851	1000	-	.	gene_id "MSTRG.86653"; transcript_id "MSTRG.86653.152"; exon_number "4";
chr19	StringTie	exon	5846426	5846618	1000	-	.	gene_id "MSTRG.86653"; transcript_id "MSTRG.86653.152"; exon_number "5";
chr19	StringTie	exon	5851390	5851447	1000	-	.	gene_id "MSTRG.86653"; transcript_id "MSTRG.86653.152"; exon_number "6";
chr19	StringTie	exon	5852660	5852756	1000	-	.	gene_id "MSTRG.86653"; transcript_id "MSTRG.86653.152"; exon_number "7";
chr19	StringTie	exon	5853857	5853870	1000	-	.	gene_id "MSTRG.86653"; transcript_id "MSTRG.86653.152"; exon_number "8";
chr19	StringTie	transcript	5828367	5851489	1000	-	.	gene_id "MSTRG.86653"; transcript_id "MSTRG.86653.153";
chr19	StringTie	exon	5828367	5828928	1000	-	.	gene_id "MSTRG.86653"; transcript_id "MSTRG.86653.153"; exon_number "1";
chr19	StringTie	exon	5828955	5832579	1000	-	.	gene_id "MSTRG.86653"; transcript_id "MSTRG.86653.153"; exon_number "2";
chr19	StringTie	exon	5838677	5839695	1000	-	.	gene_id "MSTRG.86653"; transcript_id "MSTRG.86653.153"; exon_number "3";
chr19	StringTie	exon	5842982	5844851	1000	-	.	gene_id "MSTRG.86653"; transcript_id "MSTRG.86653.153"; exon_number "4";
chr19	StringTie	exon	5846426	5846599	1000	-	.	gene_id "MSTRG.86653"; transcript_id "MSTRG.86653.153"; exon_number "5";
chr19	StringTie	exon	5851390	5851489	1000	-	.	gene_id "MSTRG.86653"; transcript_id "MSTRG.86653.153"; exon_number "6";
chr19	StringTie	transcript	5829446	5839726	1000	-	.	gene_id "MSTRG.86653"; transcript_id "MSTRG.86653.154";
chr19	StringTie	exon	5829446	5833476	1000	-	.	gene_id "MSTRG.86653"; transcript_id "MSTRG.86653.154"; exon_number "1";
chr19	StringTie	exon	5834840	5835077	1000	-	.	gene_id "MSTRG.86653"; transcript_id "MSTRG.86653.154"; exon_number "2";
chr19	StringTie	exon	5838174	5838399	1000	-	.	gene_id "MSTRG.86653"; transcript_id "MSTRG.86653.154"; exon_number "3";
chr19	StringTie	exon	5838677	5839726	1000	-	.	gene_id "MSTRG.86653"; transcript_id "MSTRG.86653.154"; exon_number "4";
chr19	StringTie	transcript	5829484	5851578	1000	-	.	gene_id "MSTRG.86653"; transcript_id "MSTRG.86653.155";
chr19	StringTie	exon	5829484	5832579	1000	-	.	gene_id "MSTRG.86653"; transcript_id "MSTRG.86653.155"; exon_number "1";
chr19	StringTie	exon	5834950	5835077	1000	-	.	gene_id "MSTRG.86653"; transcript_id "MSTRG.86653.155"; exon_number "2";
chr19	StringTie	exon	5838677	5839695	1000	-	.	gene_id "MSTRG.86653"; transcript_id "MSTRG.86653.155"; exon_number "3";
chr19	StringTie	exon	5843279	5844851	1000	-	.	gene_id "MSTRG.86653"; transcript_id "MSTRG.86653.155"; exon_number "4";
chr19	StringTie	exon	5846426	5846618	1000	-	.	gene_id "MSTRG.86653"; transcript_id "MSTRG.86653.155"; exon_number "5";
chr19	StringTie	exon	5851390	5851578	1000	-	.	gene_id "MSTRG.86653"; transcript_id "MSTRG.86653.155"; exon_number "6";
chr19	StringTie	transcript	5829550	5851489	1000	-	.	gene_id "MSTRG.86653"; transcript_id "MSTRG.86653.156";
chr19	StringTie	exon	5829550	5831408	1000	-	.	gene_id "MSTRG.86653"; transcript_id "MSTRG.86653.156"; exon_number "1";
chr19	StringTie	exon	5831525	5832579	1000	-	.	gene_id "MSTRG.86653"; transcript_id "MSTRG.86653.156"; exon_number "2";
chr19	StringTie	exon	5838677	5839695	1000	-	.	gene_id "MSTRG.86653"; transcript_id "MSTRG.86653.156"; exon_number "3";
chr19	StringTie	exon	5842982	5844851	1000	-	.	gene_id "MSTRG.86653"; transcript_id "MSTRG.86653.156"; exon_number "4";
chr19	StringTie	exon	5846426	5846564	1000	-	.	gene_id "MSTRG.86653"; transcript_id "MSTRG.86653.156"; exon_number "5";
chr19	StringTie	exon	5851390	5851489	1000	-	.	gene_id "MSTRG.86653"; transcript_id "MSTRG.86653.156"; exon_number "6";
chr19	StringTie	transcript	5829604	5851449	1000	-	.	gene_id "MSTRG.86653"; transcript_id "MSTRG.86653.157";
chr19	StringTie	exon	5829604	5832579	1000	-	.	gene_id "MSTRG.86653"; transcript_id "MSTRG.86653.157"; exon_number "1";
chr19	StringTie	exon	5834950	5835866	1000	-	.	gene_id "MSTRG.86653"; transcript_id "MSTRG.86653.157"; exon_number "2";
chr19	StringTie	exon	5838174	5838373	1000	-	.	gene_id "MSTRG.86653"; transcript_id "MSTRG.86653.157"; exon_number "3";
chr19	StringTie	exon	5838677	5844851	1000	-	.	gene_id "MSTRG.86653"; transcript_id "MSTRG.86653.157"; exon_number "4";
chr19	StringTie	exon	5846426	5846599	1000	-	.	gene_id "MSTRG.86653"; transcript_id "MSTRG.86653.157"; exon_number "5";
chr19	StringTie	exon	5851390	5851449	1000	-	.	gene_id "MSTRG.86653"; transcript_id "MSTRG.86653.157"; exon_number "6";
chr19	StringTie	transcript	5829634	5851578	1000	-	.	gene_id "MSTRG.86653"; transcript_id "MSTRG.86653.158";
chr19	StringTie	exon	5829634	5832579	1000	-	.	gene_id "MSTRG.86653"; transcript_id "MSTRG.86653.158"; exon_number "1";
chr19	StringTie	exon	5838677	5839695	1000	-	.	gene_id "MSTRG.86653"; transcript_id "MSTRG.86653.158"; exon_number "2";
chr19	StringTie	exon	5842631	5844851	1000	-	.	gene_id "MSTRG.86653"; transcript_id "MSTRG.86653.158"; exon_number "3";
chr19	StringTie	exon	5846426	5846618	1000	-	.	gene_id "MSTRG.86653"; transcript_id "MSTRG.86653.158"; exon_number "4";
chr19	StringTie	exon	5851390	5851578	1000	-	.	gene_id "MSTRG.86653"; transcript_id "MSTRG.86653.158"; exon_number "5";
chr19	StringTie	transcript	5829636	5838812	1000	-	.	gene_id "MSTRG.86653"; transcript_id "MSTRG.86653.159";
chr19	StringTie	exon	5829636	5832579	1000	-	.	gene_id "MSTRG.86653"; transcript_id "MSTRG.86653.159"; exon_number "1";
chr19	StringTie	exon	5832861	5833476	1000	-	.	gene_id "MSTRG.86653"; transcript_id "MSTRG.86653.159"; exon_number "2";
chr19	StringTie	exon	5834950	5835077	1000	-	.	gene_id "MSTRG.86653"; transcript_id "MSTRG.86653.159"; exon_number "3";
chr19	StringTie	exon	5838677	5838812	1000	-	.	gene_id "MSTRG.86653"; transcript_id "MSTRG.86653.159"; exon_number "4";
chr19	StringTie	transcript	5782816	5795088	1000	-	.	gene_id "MSTRG.86653"; transcript_id "MSTRG.86653.16";
chr19	StringTie	exon	5782816	5784053	1000	-	.	gene_id "MSTRG.86653"; transcript_id "MSTRG.86653.16"; exon_number "1";
chr19	StringTie	exon	5784377	5784439	1000	-	.	gene_id "MSTRG.86653"; transcript_id "MSTRG.86653.16"; exon_number "2";
chr19	StringTie	exon	5784531	5785275	1000	-	.	gene_id "MSTRG.86653"; transcript_id "MSTRG.86653.16"; exon_number "3";
chr19	StringTie	exon	5785383	5785511	1000	-	.	gene_id "MSTRG.86653"; transcript_id "MSTRG.86653.16"; exon_number "4";
chr19	StringTie	exon	5785603	5785791	1000	-	.	gene_id "MSTRG.86653"; transcript_id "MSTRG.86653.16"; exon_number "5";
chr19	StringTie	exon	5786467	5786542	1000	-	.	gene_id "MSTRG.86653"; transcript_id "MSTRG.86653.16"; exon_number "6";
chr19	StringTie	exon	5786749	5786845	1000	-	.	gene_id "MSTRG.86653"; transcript_id "MSTRG.86653.16"; exon_number "7";
chr19	StringTie	exon	5787061	5787171	1000	-	.	gene_id "MSTRG.86653"; transcript_id "MSTRG.86653.16"; exon_number "8";
chr19	StringTie	exon	5787296	5787361	1000	-	.	gene_id "MSTRG.86653"; transcript_id "MSTRG.86653.16"; exon_number "9";
chr19	StringTie	exon	5787589	5787705	1000	-	.	gene_id "MSTRG.86653"; transcript_id "MSTRG.86653.16"; exon_number "10";
chr19	StringTie	exon	5788024	5788176	1000	-	.	gene_id "MSTRG.86653"; transcript_id "MSTRG.86653.16"; exon_number "11";
chr19	StringTie	exon	5788357	5788398	1000	-	.	gene_id "MSTRG.86653"; transcript_id "MSTRG.86653.16"; exon_number "12";
chr19	StringTie	exon	5789207	5789719	1000	-	.	gene_id "MSTRG.86653"; transcript_id "MSTRG.86653.16"; exon_number "13";
chr19	StringTie	exon	5790047	5790335	1000	-	.	gene_id "MSTRG.86653"; transcript_id "MSTRG.86653.16"; exon_number "14";
chr19	StringTie	exon	5791044	5791284	1000	-	.	gene_id "MSTRG.86653"; transcript_id "MSTRG.86653.16"; exon_number "15";
chr19	StringTie	exon	5792437	5795088	1000	-	.	gene_id "MSTRG.86653"; transcript_id "MSTRG.86653.16"; exon_number "16";
chr19	StringTie	transcript	5829636	5838746	1000	-	.	gene_id "MSTRG.86653"; transcript_id "MSTRG.86653.160";
chr19	StringTie	exon	5829636	5831429	1000	-	.	gene_id "MSTRG.86653"; transcript_id "MSTRG.86653.160"; exon_number "1";
chr19	StringTie	exon	5831525	5832579	1000	-	.	gene_id "MSTRG.86653"; transcript_id "MSTRG.86653.160"; exon_number "2";
chr19	StringTie	exon	5834950	5835077	1000	-	.	gene_id "MSTRG.86653"; transcript_id "MSTRG.86653.160"; exon_number "3";
chr19	StringTie	exon	5838174	5838399	1000	-	.	gene_id "MSTRG.86653"; transcript_id "MSTRG.86653.160"; exon_number "4";
chr19	StringTie	exon	5838677	5838746	1000	-	.	gene_id "MSTRG.86653"; transcript_id "MSTRG.86653.160"; exon_number "5";
chr19	StringTie	transcript	5829676	5840132	1000	-	.	gene_id "MSTRG.86653"; transcript_id "MSTRG.86653.161";
chr19	StringTie	exon	5829676	5832579	1000	-	.	gene_id "MSTRG.86653"; transcript_id "MSTRG.86653.161"; exon_number "1";
chr19	StringTie	exon	5832861	5832977	1000	-	.	gene_id "MSTRG.86653"; transcript_id "MSTRG.86653.161"; exon_number "2";
chr19	StringTie	exon	5834950	5835077	1000	-	.	gene_id "MSTRG.86653"; transcript_id "MSTRG.86653.161"; exon_number "3";
chr19	StringTie	exon	5838677	5840132	1000	-	.	gene_id "MSTRG.86653"; transcript_id "MSTRG.86653.161"; exon_number "4";
chr19	StringTie	transcript	5829687	5851542	1000	-	.	gene_id "MSTRG.86653"; transcript_id "MSTRG.86653.162";
chr19	StringTie	exon	5829687	5831793	1000	-	.	gene_id "MSTRG.86653"; transcript_id "MSTRG.86653.162"; exon_number "1";
chr19	StringTie	exon	5844064	5844851	1000	-	.	gene_id "MSTRG.86653"; transcript_id "MSTRG.86653.162"; exon_number "2";
chr19	StringTie	exon	5846426	5846618	1000	-	.	gene_id "MSTRG.86653"; transcript_id "MSTRG.86653.162"; exon_number "3";
chr19	StringTie	exon	5851390	5851542	1000	-	.	gene_id "MSTRG.86653"; transcript_id "MSTRG.86653.162"; exon_number "4";
chr19	StringTie	transcript	5829696	5852532	1000	-	.	gene_id "MSTRG.86653"; transcript_id "MSTRG.86653.163";
chr19	StringTie	exon	5829696	5832905	1000	-	.	gene_id "MSTRG.86653"; transcript_id "MSTRG.86653.163"; exon_number "1";
chr19	StringTie	exon	5834950	5835077	1000	-	.	gene_id "MSTRG.86653"; transcript_id "MSTRG.86653.163"; exon_number "2";
chr19	StringTie	exon	5843279	5844851	1000	-	.	gene_id "MSTRG.86653"; transcript_id "MSTRG.86653.163"; exon_number "3";
chr19	StringTie	exon	5846426	5846618	1000	-	.	gene_id "MSTRG.86653"; transcript_id "MSTRG.86653.163"; exon_number "4";
chr19	StringTie	exon	5849478	5851447	1000	-	.	gene_id "MSTRG.86653"; transcript_id "MSTRG.86653.163"; exon_number "5";
chr19	StringTie	exon	5852486	5852532	1000	-	.	gene_id "MSTRG.86653"; transcript_id "MSTRG.86653.163"; exon_number "6";
chr19	StringTie	transcript	5829923	5857164	1000	-	.	gene_id "MSTRG.86653"; transcript_id "MSTRG.86653.164";
chr19	StringTie	exon	5829923	5831408	1000	-	.	gene_id "MSTRG.86653"; transcript_id "MSTRG.86653.164"; exon_number "1";
chr19	StringTie	exon	5831525	5832579	1000	-	.	gene_id "MSTRG.86653"; transcript_id "MSTRG.86653.164"; exon_number "2";
chr19	StringTie	exon	5834950	5835077	1000	-	.	gene_id "MSTRG.86653"; transcript_id "MSTRG.86653.164"; exon_number "3";
chr19	StringTie	exon	5838677	5844851	1000	-	.	gene_id "MSTRG.86653"; transcript_id "MSTRG.86653.164"; exon_number "4";
chr19	StringTie	exon	5846426	5846564	1000	-	.	gene_id "MSTRG.86653"; transcript_id "MSTRG.86653.164"; exon_number "5";
chr19	StringTie	exon	5851390	5851447	1000	-	.	gene_id "MSTRG.86653"; transcript_id "MSTRG.86653.164"; exon_number "6";
chr19	StringTie	exon	5852660	5852756	1000	-	.	gene_id "MSTRG.86653"; transcript_id "MSTRG.86653.164"; exon_number "7";
chr19	StringTie	exon	5857032	5857164	1000	-	.	gene_id "MSTRG.86653"; transcript_id "MSTRG.86653.164"; exon_number "8";
chr19	StringTie	transcript	5829963	5835505	1000	-	.	gene_id "MSTRG.86653"; transcript_id "MSTRG.86653.165";
chr19	StringTie	exon	5829963	5832579	1000	-	.	gene_id "MSTRG.86653"; transcript_id "MSTRG.86653.165"; exon_number "1";
chr19	StringTie	exon	5834950	5835077	1000	-	.	gene_id "MSTRG.86653"; transcript_id "MSTRG.86653.165"; exon_number "2";
chr19	StringTie	exon	5835412	5835505	1000	-	.	gene_id "MSTRG.86653"; transcript_id "MSTRG.86653.165"; exon_number "3";
chr19	StringTie	transcript	5830006	5851626	1000	-	.	gene_id "MSTRG.86653"; transcript_id "MSTRG.86653.166";
chr19	StringTie	exon	5830006	5832579	1000	-	.	gene_id "MSTRG.86653"; transcript_id "MSTRG.86653.166"; exon_number "1";
chr19	StringTie	exon	5834986	5835077	1000	-	.	gene_id "MSTRG.86653"; transcript_id "MSTRG.86653.166"; exon_number "2";
chr19	StringTie	exon	5843122	5844851	1000	-	.	gene_id "MSTRG.86653"; transcript_id "MSTRG.86653.166"; exon_number "3";
chr19	StringTie	exon	5846426	5846618	1000	-	.	gene_id "MSTRG.86653"; transcript_id "MSTRG.86653.166"; exon_number "4";
chr19	StringTie	exon	5851390	5851626	1000	-	.	gene_id "MSTRG.86653"; transcript_id "MSTRG.86653.166"; exon_number "5";
chr19	StringTie	transcript	5830115	5839806	1000	-	.	gene_id "MSTRG.86653"; transcript_id "MSTRG.86653.167";
chr19	StringTie	exon	5830115	5833480	1000	-	.	gene_id "MSTRG.86653"; transcript_id "MSTRG.86653.167"; exon_number "1";
chr19	StringTie	exon	5834950	5835077	1000	-	.	gene_id "MSTRG.86653"; transcript_id "MSTRG.86653.167"; exon_number "2";
chr19	StringTie	exon	5838677	5839806	1000	-	.	gene_id "MSTRG.86653"; transcript_id "MSTRG.86653.167"; exon_number "3";
chr19	StringTie	transcript	5830144	5857596	1000	-	.	gene_id "MSTRG.86653"; transcript_id "MSTRG.86653.168";
chr19	StringTie	exon	5830144	5831429	1000	-	.	gene_id "MSTRG.86653"; transcript_id "MSTRG.86653.168"; exon_number "1";
chr19	StringTie	exon	5831525	5832579	1000	-	.	gene_id "MSTRG.86653"; transcript_id "MSTRG.86653.168"; exon_number "2";
chr19	StringTie	exon	5838677	5839695	1000	-	.	gene_id "MSTRG.86653"; transcript_id "MSTRG.86653.168"; exon_number "3";
chr19	StringTie	exon	5842982	5844851	1000	-	.	gene_id "MSTRG.86653"; transcript_id "MSTRG.86653.168"; exon_number "4";
chr19	StringTie	exon	5846426	5846618	1000	-	.	gene_id "MSTRG.86653"; transcript_id "MSTRG.86653.168"; exon_number "5";
chr19	StringTie	exon	5851390	5851447	1000	-	.	gene_id "MSTRG.86653"; transcript_id "MSTRG.86653.168"; exon_number "6";
chr19	StringTie	exon	5856014	5857596	1000	-	.	gene_id "MSTRG.86653"; transcript_id "MSTRG.86653.168"; exon_number "7";
chr19	StringTie	transcript	5830207	5838356	1000	-	.	gene_id "MSTRG.86653"; transcript_id "MSTRG.86653.169";
chr19	StringTie	exon	5830207	5832579	1000	-	.	gene_id "MSTRG.86653"; transcript_id "MSTRG.86653.169"; exon_number "1";
chr19	StringTie	exon	5832861	5832974	1000	-	.	gene_id "MSTRG.86653"; transcript_id "MSTRG.86653.169"; exon_number "2";
chr19	StringTie	exon	5834950	5835077	1000	-	.	gene_id "MSTRG.86653"; transcript_id "MSTRG.86653.169"; exon_number "3";
chr19	StringTie	exon	5838174	5838356	1000	-	.	gene_id "MSTRG.86653"; transcript_id "MSTRG.86653.169"; exon_number "4";
chr19	StringTie	transcript	5782852	5796291	1000	-	.	gene_id "MSTRG.86653"; transcript_id "MSTRG.86653.17";
chr19	StringTie	exon	5782852	5784053	1000	-	.	gene_id "MSTRG.86653"; transcript_id "MSTRG.86653.17"; exon_number "1";
chr19	StringTie	exon	5784377	5784439	1000	-	.	gene_id "MSTRG.86653"; transcript_id "MSTRG.86653.17"; exon_number "2";
chr19	StringTie	exon	5784531	5785275	1000	-	.	gene_id "MSTRG.86653"; transcript_id "MSTRG.86653.17"; exon_number "3";
chr19	StringTie	exon	5785383	5785511	1000	-	.	gene_id "MSTRG.86653"; transcript_id "MSTRG.86653.17"; exon_number "4";
chr19	StringTie	exon	5785603	5785791	1000	-	.	gene_id "MSTRG.86653"; transcript_id "MSTRG.86653.17"; exon_number "5";
chr19	StringTie	exon	5786467	5786542	1000	-	.	gene_id "MSTRG.86653"; transcript_id "MSTRG.86653.17"; exon_number "6";
chr19	StringTie	exon	5786749	5786919	1000	-	.	gene_id "MSTRG.86653"; transcript_id "MSTRG.86653.17"; exon_number "7";
chr19	StringTie	exon	5787061	5787171	1000	-	.	gene_id "MSTRG.86653"; transcript_id "MSTRG.86653.17"; exon_number "8";
chr19	StringTie	exon	5787296	5787361	1000	-	.	gene_id "MSTRG.86653"; transcript_id "MSTRG.86653.17"; exon_number "9";
chr19	StringTie	exon	5787589	5787705	1000	-	.	gene_id "MSTRG.86653"; transcript_id "MSTRG.86653.17"; exon_number "10";
chr19	StringTie	exon	5788024	5788176	1000	-	.	gene_id "MSTRG.86653"; transcript_id "MSTRG.86653.17"; exon_number "11";
chr19	StringTie	exon	5788357	5788398	1000	-	.	gene_id "MSTRG.86653"; transcript_id "MSTRG.86653.17"; exon_number "12";
chr19	StringTie	exon	5789207	5789719	1000	-	.	gene_id "MSTRG.86653"; transcript_id "MSTRG.86653.17"; exon_number "13";
chr19	StringTie	exon	5790047	5790335	1000	-	.	gene_id "MSTRG.86653"; transcript_id "MSTRG.86653.17"; exon_number "14";
chr19	StringTie	exon	5791044	5791982	1000	-	.	gene_id "MSTRG.86653"; transcript_id "MSTRG.86653.17"; exon_number "15";
chr19	StringTie	exon	5796075	5796291	1000	-	.	gene_id "MSTRG.86653"; transcript_id "MSTRG.86653.17"; exon_number "16";
chr19	StringTie	transcript	5830209	5840078	1000	-	.	gene_id "MSTRG.86653"; transcript_id "MSTRG.86653.170";
chr19	StringTie	exon	5830209	5834124	1000	-	.	gene_id "MSTRG.86653"; transcript_id "MSTRG.86653.170"; exon_number "1";
chr19	StringTie	exon	5834307	5835077	1000	-	.	gene_id "MSTRG.86653"; transcript_id "MSTRG.86653.170"; exon_number "2";
chr19	StringTie	exon	5838677	5840078	1000	-	.	gene_id "MSTRG.86653"; transcript_id "MSTRG.86653.170"; exon_number "3";
chr19	StringTie	transcript	5830247	5834598	1000	-	.	gene_id "MSTRG.86653"; transcript_id "MSTRG.86653.171";
chr19	StringTie	exon	5830247	5832977	1000	-	.	gene_id "MSTRG.86653"; transcript_id "MSTRG.86653.171"; exon_number "1";
chr19	StringTie	exon	5834307	5834598	1000	-	.	gene_id "MSTRG.86653"; transcript_id "MSTRG.86653.171"; exon_number "2";
chr19	StringTie	transcript	5830247	5834441	1000	-	.	gene_id "MSTRG.86653"; transcript_id "MSTRG.86653.172";
chr19	StringTie	exon	5830247	5831408	1000	-	.	gene_id "MSTRG.86653"; transcript_id "MSTRG.86653.172"; exon_number "1";
chr19	StringTie	exon	5831525	5832579	1000	-	.	gene_id "MSTRG.86653"; transcript_id "MSTRG.86653.172"; exon_number "2";
chr19	StringTie	exon	5834307	5834441	1000	-	.	gene_id "MSTRG.86653"; transcript_id "MSTRG.86653.172"; exon_number "3";
chr19	StringTie	transcript	5830247	5835322	1000	-	.	gene_id "MSTRG.86653"; transcript_id "MSTRG.86653.173";
chr19	StringTie	exon	5830247	5831408	1000	-	.	gene_id "MSTRG.86653"; transcript_id "MSTRG.86653.173"; exon_number "1";
chr19	StringTie	exon	5831525	5832977	1000	-	.	gene_id "MSTRG.86653"; transcript_id "MSTRG.86653.173"; exon_number "2";
chr19	StringTie	exon	5834840	5835322	1000	-	.	gene_id "MSTRG.86653"; transcript_id "MSTRG.86653.173"; exon_number "3";
chr19	StringTie	transcript	5830256	5857643	1000	-	.	gene_id "MSTRG.86653"; transcript_id "MSTRG.86653.174";
chr19	StringTie	exon	5830256	5832579	1000	-	.	gene_id "MSTRG.86653"; transcript_id "MSTRG.86653.174"; exon_number "1";
chr19	StringTie	exon	5838677	5844851	1000	-	.	gene_id "MSTRG.86653"; transcript_id "MSTRG.86653.174"; exon_number "2";
chr19	StringTie	exon	5846426	5846564	1000	-	.	gene_id "MSTRG.86653"; transcript_id "MSTRG.86653.174"; exon_number "3";
chr19	StringTie	exon	5851390	5851447	1000	-	.	gene_id "MSTRG.86653"; transcript_id "MSTRG.86653.174"; exon_number "4";
chr19	StringTie	exon	5852660	5852756	1000	-	.	gene_id "MSTRG.86653"; transcript_id "MSTRG.86653.174"; exon_number "5";
chr19	StringTie	exon	5857614	5857643	1000	-	.	gene_id "MSTRG.86653"; transcript_id "MSTRG.86653.174"; exon_number "6";
chr19	StringTie	transcript	5830276	5840006	1000	-	.	gene_id "MSTRG.86653"; transcript_id "MSTRG.86653.175";
chr19	StringTie	exon	5830276	5834124	1000	-	.	gene_id "MSTRG.86653"; transcript_id "MSTRG.86653.175"; exon_number "1";
chr19	StringTie	exon	5834950	5835077	1000	-	.	gene_id "MSTRG.86653"; transcript_id "MSTRG.86653.175"; exon_number "2";
chr19	StringTie	exon	5838677	5840006	1000	-	.	gene_id "MSTRG.86653"; transcript_id "MSTRG.86653.175"; exon_number "3";
chr19	StringTie	transcript	5830285	5851489	1000	-	.	gene_id "MSTRG.86653"; transcript_id "MSTRG.86653.176";
chr19	StringTie	exon	5830285	5832579	1000	-	.	gene_id "MSTRG.86653"; transcript_id "MSTRG.86653.176"; exon_number "1";
chr19	StringTie	exon	5838677	5838741	1000	-	.	gene_id "MSTRG.86653"; transcript_id "MSTRG.86653.176"; exon_number "2";
chr19	StringTie	exon	5843794	5844851	1000	-	.	gene_id "MSTRG.86653"; transcript_id "MSTRG.86653.176"; exon_number "3";
chr19	StringTie	exon	5846426	5846564	1000	-	.	gene_id "MSTRG.86653"; transcript_id "MSTRG.86653.176"; exon_number "4";
chr19	StringTie	exon	5851390	5851489	1000	-	.	gene_id "MSTRG.86653"; transcript_id "MSTRG.86653.176"; exon_number "5";
chr19	StringTie	transcript	5830285	5857283	1000	-	.	gene_id "MSTRG.86653"; transcript_id "MSTRG.86653.177";
chr19	StringTie	exon	5830285	5832579	1000	-	.	gene_id "MSTRG.86653"; transcript_id "MSTRG.86653.177"; exon_number "1";
chr19	StringTie	exon	5838677	5838741	1000	-	.	gene_id "MSTRG.86653"; transcript_id "MSTRG.86653.177"; exon_number "2";
chr19	StringTie	exon	5843794	5844851	1000	-	.	gene_id "MSTRG.86653"; transcript_id "MSTRG.86653.177"; exon_number "3";
chr19	StringTie	exon	5846426	5846618	1000	-	.	gene_id "MSTRG.86653"; transcript_id "MSTRG.86653.177"; exon_number "4";
chr19	StringTie	exon	5851390	5851447	1000	-	.	gene_id "MSTRG.86653"; transcript_id "MSTRG.86653.177"; exon_number "5";
chr19	StringTie	exon	5857032	5857283	1000	-	.	gene_id "MSTRG.86653"; transcript_id "MSTRG.86653.177"; exon_number "6";
chr19	StringTie	transcript	5830289	5835152	1000	-	.	gene_id "MSTRG.86653"; transcript_id "MSTRG.86653.178";
chr19	StringTie	exon	5830289	5832653	1000	-	.	gene_id "MSTRG.86653"; transcript_id "MSTRG.86653.178"; exon_number "1";
chr19	StringTie	exon	5834950	5835152	1000	-	.	gene_id "MSTRG.86653"; transcript_id "MSTRG.86653.178"; exon_number "2";
chr19	StringTie	transcript	5830345	5839938	1000	-	.	gene_id "MSTRG.86653"; transcript_id "MSTRG.86653.179";
chr19	StringTie	exon	5830345	5833476	1000	-	.	gene_id "MSTRG.86653"; transcript_id "MSTRG.86653.179"; exon_number "1";
chr19	StringTie	exon	5834950	5835077	1000	-	.	gene_id "MSTRG.86653"; transcript_id "MSTRG.86653.179"; exon_number "2";
chr19	StringTie	exon	5838677	5839938	1000	-	.	gene_id "MSTRG.86653"; transcript_id "MSTRG.86653.179"; exon_number "3";
chr19	StringTie	transcript	5782858	5804982	1000	-	.	gene_id "MSTRG.86653"; transcript_id "MSTRG.86653.18";
chr19	StringTie	exon	5782858	5784053	1000	-	.	gene_id "MSTRG.86653"; transcript_id "MSTRG.86653.18"; exon_number "1";
chr19	StringTie	exon	5784377	5784439	1000	-	.	gene_id "MSTRG.86653"; transcript_id "MSTRG.86653.18"; exon_number "2";
chr19	StringTie	exon	5784531	5785275	1000	-	.	gene_id "MSTRG.86653"; transcript_id "MSTRG.86653.18"; exon_number "3";
chr19	StringTie	exon	5785383	5785511	1000	-	.	gene_id "MSTRG.86653"; transcript_id "MSTRG.86653.18"; exon_number "4";
chr19	StringTie	exon	5785603	5785791	1000	-	.	gene_id "MSTRG.86653"; transcript_id "MSTRG.86653.18"; exon_number "5";
chr19	StringTie	exon	5786467	5786542	1000	-	.	gene_id "MSTRG.86653"; transcript_id "MSTRG.86653.18"; exon_number "6";
chr19	StringTie	exon	5786749	5786919	1000	-	.	gene_id "MSTRG.86653"; transcript_id "MSTRG.86653.18"; exon_number "7";
chr19	StringTie	exon	5787061	5787171	1000	-	.	gene_id "MSTRG.86653"; transcript_id "MSTRG.86653.18"; exon_number "8";
chr19	StringTie	exon	5787296	5787361	1000	-	.	gene_id "MSTRG.86653"; transcript_id "MSTRG.86653.18"; exon_number "9";
chr19	StringTie	exon	5787589	5787705	1000	-	.	gene_id "MSTRG.86653"; transcript_id "MSTRG.86653.18"; exon_number "10";
chr19	StringTie	exon	5788024	5788176	1000	-	.	gene_id "MSTRG.86653"; transcript_id "MSTRG.86653.18"; exon_number "11";
chr19	StringTie	exon	5788357	5788398	1000	-	.	gene_id "MSTRG.86653"; transcript_id "MSTRG.86653.18"; exon_number "12";
chr19	StringTie	exon	5789207	5789719	1000	-	.	gene_id "MSTRG.86653"; transcript_id "MSTRG.86653.18"; exon_number "13";
chr19	StringTie	exon	5790047	5790335	1000	-	.	gene_id "MSTRG.86653"; transcript_id "MSTRG.86653.18"; exon_number "14";
chr19	StringTie	exon	5790819	5791982	1000	-	.	gene_id "MSTRG.86653"; transcript_id "MSTRG.86653.18"; exon_number "15";
chr19	StringTie	exon	5804301	5804982	1000	-	.	gene_id "MSTRG.86653"; transcript_id "MSTRG.86653.18"; exon_number "16";
chr19	StringTie	transcript	5830354	5852000	1000	-	.	gene_id "MSTRG.86653"; transcript_id "MSTRG.86653.180";
chr19	StringTie	exon	5830354	5831622	1000	-	.	gene_id "MSTRG.86653"; transcript_id "MSTRG.86653.180"; exon_number "1";
chr19	StringTie	exon	5843861	5844851	1000	-	.	gene_id "MSTRG.86653"; transcript_id "MSTRG.86653.180"; exon_number "2";
chr19	StringTie	exon	5846426	5846657	1000	-	.	gene_id "MSTRG.86653"; transcript_id "MSTRG.86653.180"; exon_number "3";
chr19	StringTie	exon	5851390	5852000	1000	-	.	gene_id "MSTRG.86653"; transcript_id "MSTRG.86653.180"; exon_number "4";
chr19	StringTie	transcript	5830361	5834946	1000	-	.	gene_id "MSTRG.86653"; transcript_id "MSTRG.86653.181";
chr19	StringTie	exon	5830361	5832675	1000	-	.	gene_id "MSTRG.86653"; transcript_id "MSTRG.86653.181"; exon_number "1";
chr19	StringTie	exon	5832861	5833476	1000	-	.	gene_id "MSTRG.86653"; transcript_id "MSTRG.86653.181"; exon_number "2";
chr19	StringTie	exon	5834315	5834946	1000	-	.	gene_id "MSTRG.86653"; transcript_id "MSTRG.86653.181"; exon_number "3";
chr19	StringTie	transcript	5830361	5835083	1000	-	.	gene_id "MSTRG.86653"; transcript_id "MSTRG.86653.182";
chr19	StringTie	exon	5830361	5831408	1000	-	.	gene_id "MSTRG.86653"; transcript_id "MSTRG.86653.182"; exon_number "1";
chr19	StringTie	exon	5831525	5832264	1000	-	.	gene_id "MSTRG.86653"; transcript_id "MSTRG.86653.182"; exon_number "2";
chr19	StringTie	exon	5832633	5832675	1000	-	.	gene_id "MSTRG.86653"; transcript_id "MSTRG.86653.182"; exon_number "3";
chr19	StringTie	exon	5832861	5832905	1000	-	.	gene_id "MSTRG.86653"; transcript_id "MSTRG.86653.182"; exon_number "4";
chr19	StringTie	exon	5834950	5835083	1000	-	.	gene_id "MSTRG.86653"; transcript_id "MSTRG.86653.182"; exon_number "5";
chr19	StringTie	transcript	5830368	5838860	1000	-	.	gene_id "MSTRG.86653"; transcript_id "MSTRG.86653.183";
chr19	StringTie	exon	5830368	5832977	1000	-	.	gene_id "MSTRG.86653"; transcript_id "MSTRG.86653.183"; exon_number "1";
chr19	StringTie	exon	5834950	5835077	1000	-	.	gene_id "MSTRG.86653"; transcript_id "MSTRG.86653.183"; exon_number "2";
chr19	StringTie	exon	5838677	5838860	1000	-	.	gene_id "MSTRG.86653"; transcript_id "MSTRG.86653.183"; exon_number "3";
chr19	StringTie	transcript	5830382	5839725	1000	-	.	gene_id "MSTRG.86653"; transcript_id "MSTRG.86653.184";
chr19	StringTie	exon	5830382	5832579	1000	-	.	gene_id "MSTRG.86653"; transcript_id "MSTRG.86653.184"; exon_number "1";
chr19	StringTie	exon	5834986	5835077	1000	-	.	gene_id "MSTRG.86653"; transcript_id "MSTRG.86653.184"; exon_number "2";
chr19	StringTie	exon	5838677	5839725	1000	-	.	gene_id "MSTRG.86653"; transcript_id "MSTRG.86653.184"; exon_number "3";
chr19	StringTie	transcript	5830408	5850319	1000	-	.	gene_id "MSTRG.86653"; transcript_id "MSTRG.86653.185";
chr19	StringTie	exon	5830408	5832579	1000	-	.	gene_id "MSTRG.86653"; transcript_id "MSTRG.86653.185"; exon_number "1";
chr19	StringTie	exon	5834950	5835077	1000	-	.	gene_id "MSTRG.86653"; transcript_id "MSTRG.86653.185"; exon_number "2";
chr19	StringTie	exon	5842982	5844851	1000	-	.	gene_id "MSTRG.86653"; transcript_id "MSTRG.86653.185"; exon_number "3";
chr19	StringTie	exon	5846426	5846657	1000	-	.	gene_id "MSTRG.86653"; transcript_id "MSTRG.86653.185"; exon_number "4";
chr19	StringTie	exon	5846784	5846966	1000	-	.	gene_id "MSTRG.86653"; transcript_id "MSTRG.86653.185"; exon_number "5";
chr19	StringTie	exon	5847583	5847708	1000	-	.	gene_id "MSTRG.86653"; transcript_id "MSTRG.86653.185"; exon_number "6";
chr19	StringTie	exon	5849478	5849545	1000	-	.	gene_id "MSTRG.86653"; transcript_id "MSTRG.86653.185"; exon_number "7";
chr19	StringTie	exon	5850167	5850319	1000	-	.	gene_id "MSTRG.86653"; transcript_id "MSTRG.86653.185"; exon_number "8";
chr19	StringTie	transcript	5830417	5840042	1000	-	.	gene_id "MSTRG.86653"; transcript_id "MSTRG.86653.186";
chr19	StringTie	exon	5830417	5832675	1000	-	.	gene_id "MSTRG.86653"; transcript_id "MSTRG.86653.186"; exon_number "1";
chr19	StringTie	exon	5838677	5840042	1000	-	.	gene_id "MSTRG.86653"; transcript_id "MSTRG.86653.186"; exon_number "2";
chr19	StringTie	transcript	5830474	5832668	1000	-	.	gene_id "MSTRG.86653"; transcript_id "MSTRG.86653.187";
chr19	StringTie	exon	5830474	5832323	1000	-	.	gene_id "MSTRG.86653"; transcript_id "MSTRG.86653.187"; exon_number "1";
chr19	StringTie	exon	5832633	5832668	1000	-	.	gene_id "MSTRG.86653"; transcript_id "MSTRG.86653.187"; exon_number "2";
chr19	StringTie	transcript	5782858	5791302	1000	-	.	gene_id "MSTRG.86653"; transcript_id "MSTRG.86653.19";
chr19	StringTie	exon	5782858	5784053	1000	-	.	gene_id "MSTRG.86653"; transcript_id "MSTRG.86653.19"; exon_number "1";
chr19	StringTie	exon	5784377	5784439	1000	-	.	gene_id "MSTRG.86653"; transcript_id "MSTRG.86653.19"; exon_number "2";
chr19	StringTie	exon	5784531	5785275	1000	-	.	gene_id "MSTRG.86653"; transcript_id "MSTRG.86653.19"; exon_number "3";
chr19	StringTie	exon	5785383	5785511	1000	-	.	gene_id "MSTRG.86653"; transcript_id "MSTRG.86653.19"; exon_number "4";
chr19	StringTie	exon	5785603	5785791	1000	-	.	gene_id "MSTRG.86653"; transcript_id "MSTRG.86653.19"; exon_number "5";
chr19	StringTie	exon	5786467	5786542	1000	-	.	gene_id "MSTRG.86653"; transcript_id "MSTRG.86653.19"; exon_number "6";
chr19	StringTie	exon	5786749	5786845	1000	-	.	gene_id "MSTRG.86653"; transcript_id "MSTRG.86653.19"; exon_number "7";
chr19	StringTie	exon	5787061	5787171	1000	-	.	gene_id "MSTRG.86653"; transcript_id "MSTRG.86653.19"; exon_number "8";
chr19	StringTie	exon	5787296	5787361	1000	-	.	gene_id "MSTRG.86653"; transcript_id "MSTRG.86653.19"; exon_number "9";
chr19	StringTie	exon	5787589	5787705	1000	-	.	gene_id "MSTRG.86653"; transcript_id "MSTRG.86653.19"; exon_number "10";
chr19	StringTie	exon	5788024	5788176	1000	-	.	gene_id "MSTRG.86653"; transcript_id "MSTRG.86653.19"; exon_number "11";
chr19	StringTie	exon	5788357	5788398	1000	-	.	gene_id "MSTRG.86653"; transcript_id "MSTRG.86653.19"; exon_number "12";
chr19	StringTie	exon	5789207	5789719	1000	-	.	gene_id "MSTRG.86653"; transcript_id "MSTRG.86653.19"; exon_number "13";
chr19	StringTie	exon	5790047	5790335	1000	-	.	gene_id "MSTRG.86653"; transcript_id "MSTRG.86653.19"; exon_number "14";
chr19	StringTie	exon	5790819	5790899	1000	-	.	gene_id "MSTRG.86653"; transcript_id "MSTRG.86653.19"; exon_number "15";
chr19	StringTie	exon	5791044	5791302	1000	-	.	gene_id "MSTRG.86653"; transcript_id "MSTRG.86653.19"; exon_number "16";
chr19	StringTie	transcript	5831560	5835509	1000	-	.	gene_id "MSTRG.86653"; transcript_id "MSTRG.86653.193";
chr19	StringTie	exon	5831560	5832579	1000	-	.	gene_id "MSTRG.86653"; transcript_id "MSTRG.86653.193"; exon_number "1";
chr19	StringTie	exon	5832861	5832974	1000	-	.	gene_id "MSTRG.86653"; transcript_id "MSTRG.86653.193"; exon_number "2";
chr19	StringTie	exon	5834307	5834486	1000	-	.	gene_id "MSTRG.86653"; transcript_id "MSTRG.86653.193"; exon_number "3";
chr19	StringTie	exon	5834950	5835509	1000	-	.	gene_id "MSTRG.86653"; transcript_id "MSTRG.86653.193"; exon_number "4";
chr19	StringTie	transcript	5781284	5857702	1000	-	.	gene_id "MSTRG.86653"; transcript_id "MSTRG.86653.2";
chr19	StringTie	exon	5781284	5784053	1000	-	.	gene_id "MSTRG.86653"; transcript_id "MSTRG.86653.2"; exon_number "1";
chr19	StringTie	exon	5784377	5784439	1000	-	.	gene_id "MSTRG.86653"; transcript_id "MSTRG.86653.2"; exon_number "2";
chr19	StringTie	exon	5784531	5785275	1000	-	.	gene_id "MSTRG.86653"; transcript_id "MSTRG.86653.2"; exon_number "3";
chr19	StringTie	exon	5785383	5785511	1000	-	.	gene_id "MSTRG.86653"; transcript_id "MSTRG.86653.2"; exon_number "4";
chr19	StringTie	exon	5785603	5785791	1000	-	.	gene_id "MSTRG.86653"; transcript_id "MSTRG.86653.2"; exon_number "5";
chr19	StringTie	exon	5786467	5786542	1000	-	.	gene_id "MSTRG.86653"; transcript_id "MSTRG.86653.2"; exon_number "6";
chr19	StringTie	exon	5786749	5786845	1000	-	.	gene_id "MSTRG.86653"; transcript_id "MSTRG.86653.2"; exon_number "7";
chr19	StringTie	exon	5787061	5787171	1000	-	.	gene_id "MSTRG.86653"; transcript_id "MSTRG.86653.2"; exon_number "8";
chr19	StringTie	exon	5787296	5787361	1000	-	.	gene_id "MSTRG.86653"; transcript_id "MSTRG.86653.2"; exon_number "9";
chr19	StringTie	exon	5787589	5787705	1000	-	.	gene_id "MSTRG.86653"; transcript_id "MSTRG.86653.2"; exon_number "10";
chr19	StringTie	exon	5788024	5788176	1000	-	.	gene_id "MSTRG.86653"; transcript_id "MSTRG.86653.2"; exon_number "11";
chr19	StringTie	exon	5788357	5788398	1000	-	.	gene_id "MSTRG.86653"; transcript_id "MSTRG.86653.2"; exon_number "12";
chr19	StringTie	exon	5789207	5789719	1000	-	.	gene_id "MSTRG.86653"; transcript_id "MSTRG.86653.2"; exon_number "13";
chr19	StringTie	exon	5790047	5790335	1000	-	.	gene_id "MSTRG.86653"; transcript_id "MSTRG.86653.2"; exon_number "14";
chr19	StringTie	exon	5791044	5804424	1000	-	.	gene_id "MSTRG.86653"; transcript_id "MSTRG.86653.2"; exon_number "15";
chr19	StringTie	exon	5831267	5832579	1000	-	.	gene_id "MSTRG.86653"; transcript_id "MSTRG.86653.2"; exon_number "16";
chr19	StringTie	exon	5838677	5839695	1000	-	.	gene_id "MSTRG.86653"; transcript_id "MSTRG.86653.2"; exon_number "17";
chr19	StringTie	exon	5842411	5844851	1000	-	.	gene_id "MSTRG.86653"; transcript_id "MSTRG.86653.2"; exon_number "18";
chr19	StringTie	exon	5846426	5846564	1000	-	.	gene_id "MSTRG.86653"; transcript_id "MSTRG.86653.2"; exon_number "19";
chr19	StringTie	exon	5851390	5851447	1000	-	.	gene_id "MSTRG.86653"; transcript_id "MSTRG.86653.2"; exon_number "20";
chr19	StringTie	exon	5852660	5852756	1000	-	.	gene_id "MSTRG.86653"; transcript_id "MSTRG.86653.2"; exon_number "21";
chr19	StringTie	exon	5857610	5857702	1000	-	.	gene_id "MSTRG.86653"; transcript_id "MSTRG.86653.2"; exon_number "22";
chr19	StringTie	transcript	5782864	5791814	1000	-	.	gene_id "MSTRG.86653"; transcript_id "MSTRG.86653.20";
chr19	StringTie	exon	5782864	5784053	1000	-	.	gene_id "MSTRG.86653"; transcript_id "MSTRG.86653.20"; exon_number "1";
chr19	StringTie	exon	5784377	5784439	1000	-	.	gene_id "MSTRG.86653"; transcript_id "MSTRG.86653.20"; exon_number "2";
chr19	StringTie	exon	5784531	5784626	1000	-	.	gene_id "MSTRG.86653"; transcript_id "MSTRG.86653.20"; exon_number "3";
chr19	StringTie	exon	5785170	5785275	1000	-	.	gene_id "MSTRG.86653"; transcript_id "MSTRG.86653.20"; exon_number "4";
chr19	StringTie	exon	5785383	5785511	1000	-	.	gene_id "MSTRG.86653"; transcript_id "MSTRG.86653.20"; exon_number "5";
chr19	StringTie	exon	5785603	5785791	1000	-	.	gene_id "MSTRG.86653"; transcript_id "MSTRG.86653.20"; exon_number "6";
chr19	StringTie	exon	5786467	5786542	1000	-	.	gene_id "MSTRG.86653"; transcript_id "MSTRG.86653.20"; exon_number "7";
chr19	StringTie	exon	5786749	5786845	1000	-	.	gene_id "MSTRG.86653"; transcript_id "MSTRG.86653.20"; exon_number "8";
chr19	StringTie	exon	5787061	5787171	1000	-	.	gene_id "MSTRG.86653"; transcript_id "MSTRG.86653.20"; exon_number "9";
chr19	StringTie	exon	5787296	5787361	1000	-	.	gene_id "MSTRG.86653"; transcript_id "MSTRG.86653.20"; exon_number "10";
chr19	StringTie	exon	5787589	5787705	1000	-	.	gene_id "MSTRG.86653"; transcript_id "MSTRG.86653.20"; exon_number "11";
chr19	StringTie	exon	5788024	5788176	1000	-	.	gene_id "MSTRG.86653"; transcript_id "MSTRG.86653.20"; exon_number "12";
chr19	StringTie	exon	5788357	5788398	1000	-	.	gene_id "MSTRG.86653"; transcript_id "MSTRG.86653.20"; exon_number "13";
chr19	StringTie	exon	5789207	5789719	1000	-	.	gene_id "MSTRG.86653"; transcript_id "MSTRG.86653.20"; exon_number "14";
chr19	StringTie	exon	5790047	5790335	1000	-	.	gene_id "MSTRG.86653"; transcript_id "MSTRG.86653.20"; exon_number "15";
chr19	StringTie	exon	5791044	5791814	1000	-	.	gene_id "MSTRG.86653"; transcript_id "MSTRG.86653.20"; exon_number "16";
chr19	StringTie	transcript	5840290	5851828	1000	-	.	gene_id "MSTRG.86653"; transcript_id "MSTRG.86653.201";
chr19	StringTie	exon	5840290	5844851	1000	-	.	gene_id "MSTRG.86653"; transcript_id "MSTRG.86653.201"; exon_number "1";
chr19	StringTie	exon	5846426	5846629	1000	-	.	gene_id "MSTRG.86653"; transcript_id "MSTRG.86653.201"; exon_number "2";
chr19	StringTie	exon	5851390	5851828	1000	-	.	gene_id "MSTRG.86653"; transcript_id "MSTRG.86653.201"; exon_number "3";
chr19	StringTie	transcript	5840543	5851969	1000	-	.	gene_id "MSTRG.86653"; transcript_id "MSTRG.86653.202";
chr19	StringTie	exon	5840543	5844851	1000	-	.	gene_id "MSTRG.86653"; transcript_id "MSTRG.86653.202"; exon_number "1";
chr19	StringTie	exon	5846426	5846618	1000	-	.	gene_id "MSTRG.86653"; transcript_id "MSTRG.86653.202"; exon_number "2";
chr19	StringTie	exon	5850813	5851969	1000	-	.	gene_id "MSTRG.86653"; transcript_id "MSTRG.86653.202"; exon_number "3";
chr19	StringTie	transcript	5841079	5851516	1000	-	.	gene_id "MSTRG.86653"; transcript_id "MSTRG.86653.203";
chr19	StringTie	exon	5841079	5843143	1000	-	.	gene_id "MSTRG.86653"; transcript_id "MSTRG.86653.203"; exon_number "1";
chr19	StringTie	exon	5843201	5844851	1000	-	.	gene_id "MSTRG.86653"; transcript_id "MSTRG.86653.203"; exon_number "2";
chr19	StringTie	exon	5851390	5851516	1000	-	.	gene_id "MSTRG.86653"; transcript_id "MSTRG.86653.203"; exon_number "3";
chr19	StringTie	transcript	5842019	5849563	1000	-	.	gene_id "MSTRG.86653"; transcript_id "MSTRG.86653.204";
chr19	StringTie	exon	5842019	5844851	1000	-	.	gene_id "MSTRG.86653"; transcript_id "MSTRG.86653.204"; exon_number "1";
chr19	StringTie	exon	5846426	5846553	1000	-	.	gene_id "MSTRG.86653"; transcript_id "MSTRG.86653.204"; exon_number "2";
chr19	StringTie	exon	5849478	5849563	1000	-	.	gene_id "MSTRG.86653"; transcript_id "MSTRG.86653.204"; exon_number "3";
chr19	StringTie	transcript	5842032	5851549	1000	-	.	gene_id "MSTRG.86653"; transcript_id "MSTRG.86653.205";
chr19	StringTie	exon	5842032	5844851	1000	-	.	gene_id "MSTRG.86653"; transcript_id "MSTRG.86653.205"; exon_number "1";
chr19	StringTie	exon	5846426	5846805	1000	-	.	gene_id "MSTRG.86653"; transcript_id "MSTRG.86653.205"; exon_number "2";
chr19	StringTie	exon	5851390	5851549	1000	-	.	gene_id "MSTRG.86653"; transcript_id "MSTRG.86653.205"; exon_number "3";
chr19	StringTie	transcript	5842144	5851533	1000	-	.	gene_id "MSTRG.86653"; transcript_id "MSTRG.86653.206";
chr19	StringTie	exon	5842144	5843302	1000	-	.	gene_id "MSTRG.86653"; transcript_id "MSTRG.86653.206"; exon_number "1";
chr19	StringTie	exon	5843992	5844851	1000	-	.	gene_id "MSTRG.86653"; transcript_id "MSTRG.86653.206"; exon_number "2";
chr19	StringTie	exon	5846426	5846966	1000	-	.	gene_id "MSTRG.86653"; transcript_id "MSTRG.86653.206"; exon_number "3";
chr19	StringTie	exon	5848740	5851074	1000	-	.	gene_id "MSTRG.86653"; transcript_id "MSTRG.86653.206"; exon_number "4";
chr19	StringTie	exon	5851390	5851533	1000	-	.	gene_id "MSTRG.86653"; transcript_id "MSTRG.86653.206"; exon_number "5";
chr19	StringTie	transcript	5842146	5852511	1000	-	.	gene_id "MSTRG.86653"; transcript_id "MSTRG.86653.207";
chr19	StringTie	exon	5842146	5844851	1000	-	.	gene_id "MSTRG.86653"; transcript_id "MSTRG.86653.207"; exon_number "1";
chr19	StringTie	exon	5846426	5846564	1000	-	.	gene_id "MSTRG.86653"; transcript_id "MSTRG.86653.207"; exon_number "2";
chr19	StringTie	exon	5848834	5852511	1000	-	.	gene_id "MSTRG.86653"; transcript_id "MSTRG.86653.207"; exon_number "3";
chr19	StringTie	transcript	5842153	5852511	1000	-	.	gene_id "MSTRG.86653"; transcript_id "MSTRG.86653.208";
chr19	StringTie	exon	5842153	5844851	1000	-	.	gene_id "MSTRG.86653"; transcript_id "MSTRG.86653.208"; exon_number "1";
chr19	StringTie	exon	5846426	5846966	1000	-	.	gene_id "MSTRG.86653"; transcript_id "MSTRG.86653.208"; exon_number "2";
chr19	StringTie	exon	5847583	5847694	1000	-	.	gene_id "MSTRG.86653"; transcript_id "MSTRG.86653.208"; exon_number "3";
chr19	StringTie	exon	5848834	5852511	1000	-	.	gene_id "MSTRG.86653"; transcript_id "MSTRG.86653.208"; exon_number "4";
chr19	StringTie	transcript	5842153	5851989	1000	-	.	gene_id "MSTRG.86653"; transcript_id "MSTRG.86653.209";
chr19	StringTie	exon	5842153	5844851	1000	-	.	gene_id "MSTRG.86653"; transcript_id "MSTRG.86653.209"; exon_number "1";
chr19	StringTie	exon	5846426	5846657	1000	-	.	gene_id "MSTRG.86653"; transcript_id "MSTRG.86653.209"; exon_number "2";
chr19	StringTie	exon	5850813	5851989	1000	-	.	gene_id "MSTRG.86653"; transcript_id "MSTRG.86653.209"; exon_number "3";
chr19	StringTie	transcript	5782864	5791259	1000	-	.	gene_id "MSTRG.86653"; transcript_id "MSTRG.86653.21";
chr19	StringTie	exon	5782864	5784053	1000	-	.	gene_id "MSTRG.86653"; transcript_id "MSTRG.86653.21"; exon_number "1";
chr19	StringTie	exon	5784377	5784439	1000	-	.	gene_id "MSTRG.86653"; transcript_id "MSTRG.86653.21"; exon_number "2";
chr19	StringTie	exon	5784531	5785275	1000	-	.	gene_id "MSTRG.86653"; transcript_id "MSTRG.86653.21"; exon_number "3";
chr19	StringTie	exon	5785383	5785511	1000	-	.	gene_id "MSTRG.86653"; transcript_id "MSTRG.86653.21"; exon_number "4";
chr19	StringTie	exon	5785603	5785791	1000	-	.	gene_id "MSTRG.86653"; transcript_id "MSTRG.86653.21"; exon_number "5";
chr19	StringTie	exon	5786467	5786542	1000	-	.	gene_id "MSTRG.86653"; transcript_id "MSTRG.86653.21"; exon_number "6";
chr19	StringTie	exon	5786749	5786845	1000	-	.	gene_id "MSTRG.86653"; transcript_id "MSTRG.86653.21"; exon_number "7";
chr19	StringTie	exon	5787061	5787171	1000	-	.	gene_id "MSTRG.86653"; transcript_id "MSTRG.86653.21"; exon_number "8";
chr19	StringTie	exon	5787296	5787361	1000	-	.	gene_id "MSTRG.86653"; transcript_id "MSTRG.86653.21"; exon_number "9";
chr19	StringTie	exon	5787589	5787705	1000	-	.	gene_id "MSTRG.86653"; transcript_id "MSTRG.86653.21"; exon_number "10";
chr19	StringTie	exon	5788024	5788176	1000	-	.	gene_id "MSTRG.86653"; transcript_id "MSTRG.86653.21"; exon_number "11";
chr19	StringTie	exon	5788357	5788398	1000	-	.	gene_id "MSTRG.86653"; transcript_id "MSTRG.86653.21"; exon_number "12";
chr19	StringTie	exon	5789207	5789719	1000	-	.	gene_id "MSTRG.86653"; transcript_id "MSTRG.86653.21"; exon_number "13";
chr19	StringTie	exon	5790047	5790335	1000	-	.	gene_id "MSTRG.86653"; transcript_id "MSTRG.86653.21"; exon_number "14";
chr19	StringTie	exon	5791044	5791067	1000	-	.	gene_id "MSTRG.86653"; transcript_id "MSTRG.86653.21"; exon_number "15";
chr19	StringTie	exon	5791099	5791259	1000	-	.	gene_id "MSTRG.86653"; transcript_id "MSTRG.86653.21"; exon_number "16";
chr19	StringTie	transcript	5842154	5852329	1000	-	.	gene_id "MSTRG.86653"; transcript_id "MSTRG.86653.210";
chr19	StringTie	exon	5842154	5843026	1000	-	.	gene_id "MSTRG.86653"; transcript_id "MSTRG.86653.210"; exon_number "1";
chr19	StringTie	exon	5843162	5846966	1000	-	.	gene_id "MSTRG.86653"; transcript_id "MSTRG.86653.210"; exon_number "2";
chr19	StringTie	exon	5851390	5852329	1000	-	.	gene_id "MSTRG.86653"; transcript_id "MSTRG.86653.210"; exon_number "3";
chr19	StringTie	transcript	5842160	5854569	1000	-	.	gene_id "MSTRG.86653"; transcript_id "MSTRG.86653.211";
chr19	StringTie	exon	5842160	5844851	1000	-	.	gene_id "MSTRG.86653"; transcript_id "MSTRG.86653.211"; exon_number "1";
chr19	StringTie	exon	5846426	5846966	1000	-	.	gene_id "MSTRG.86653"; transcript_id "MSTRG.86653.211"; exon_number "2";
chr19	StringTie	exon	5849478	5851447	1000	-	.	gene_id "MSTRG.86653"; transcript_id "MSTRG.86653.211"; exon_number "3";
chr19	StringTie	exon	5852660	5852756	1000	-	.	gene_id "MSTRG.86653"; transcript_id "MSTRG.86653.211"; exon_number "4";
chr19	StringTie	exon	5854274	5854569	1000	-	.	gene_id "MSTRG.86653"; transcript_id "MSTRG.86653.211"; exon_number "5";
chr19	StringTie	transcript	5842160	5870600	1000	-	.	gene_id "MSTRG.86653"; transcript_id "MSTRG.86653.212";
chr19	StringTie	exon	5842160	5844851	1000	-	.	gene_id "MSTRG.86653"; transcript_id "MSTRG.86653.212"; exon_number "1";
chr19	StringTie	exon	5846426	5846564	1000	-	.	gene_id "MSTRG.86653"; transcript_id "MSTRG.86653.212"; exon_number "2";
chr19	StringTie	exon	5857614	5857738	1000	-	.	gene_id "MSTRG.86653"; transcript_id "MSTRG.86653.212"; exon_number "3";
chr19	StringTie	exon	5866641	5867737	1000	-	.	gene_id "MSTRG.86653"; transcript_id "MSTRG.86653.212"; exon_number "4";
chr19	StringTie	exon	5870465	5870600	1000	-	.	gene_id "MSTRG.86653"; transcript_id "MSTRG.86653.212"; exon_number "5";
chr19	StringTie	transcript	5842161	5851885	1000	-	.	gene_id "MSTRG.86653"; transcript_id "MSTRG.86653.213";
chr19	StringTie	exon	5842161	5844851	1000	-	.	gene_id "MSTRG.86653"; transcript_id "MSTRG.86653.213"; exon_number "1";
chr19	StringTie	exon	5846426	5846966	1000	-	.	gene_id "MSTRG.86653"; transcript_id "MSTRG.86653.213"; exon_number "2";
chr19	StringTie	exon	5850167	5851885	1000	-	.	gene_id "MSTRG.86653"; transcript_id "MSTRG.86653.213"; exon_number "3";
chr19	StringTie	transcript	5842188	5852505	1000	-	.	gene_id "MSTRG.86653"; transcript_id "MSTRG.86653.214";
chr19	StringTie	exon	5842188	5844851	1000	-	.	gene_id "MSTRG.86653"; transcript_id "MSTRG.86653.214"; exon_number "1";
chr19	StringTie	exon	5846426	5846564	1000	-	.	gene_id "MSTRG.86653"; transcript_id "MSTRG.86653.214"; exon_number "2";
chr19	StringTie	exon	5849478	5852505	1000	-	.	gene_id "MSTRG.86653"; transcript_id "MSTRG.86653.214"; exon_number "3";
chr19	StringTie	transcript	5842189	5849957	1000	-	.	gene_id "MSTRG.86653"; transcript_id "MSTRG.86653.215";
chr19	StringTie	exon	5842189	5844851	1000	-	.	gene_id "MSTRG.86653"; transcript_id "MSTRG.86653.215"; exon_number "1";
chr19	StringTie	exon	5846426	5846805	1000	-	.	gene_id "MSTRG.86653"; transcript_id "MSTRG.86653.215"; exon_number "2";
chr19	StringTie	exon	5847583	5849957	1000	-	.	gene_id "MSTRG.86653"; transcript_id "MSTRG.86653.215"; exon_number "3";
chr19	StringTie	transcript	5842191	5848927	1000	-	.	gene_id "MSTRG.86653"; transcript_id "MSTRG.86653.216";
chr19	StringTie	exon	5842191	5844848	1000	-	.	gene_id "MSTRG.86653"; transcript_id "MSTRG.86653.216"; exon_number "1";
chr19	StringTie	exon	5846428	5846564	1000	-	.	gene_id "MSTRG.86653"; transcript_id "MSTRG.86653.216"; exon_number "2";
chr19	StringTie	exon	5848834	5848927	1000	-	.	gene_id "MSTRG.86653"; transcript_id "MSTRG.86653.216"; exon_number "3";
chr19	StringTie	transcript	5842191	5848927	1000	-	.	gene_id "MSTRG.86653"; transcript_id "MSTRG.86653.217";
chr19	StringTie	exon	5842191	5844848	1000	-	.	gene_id "MSTRG.86653"; transcript_id "MSTRG.86653.217"; exon_number "1";
chr19	StringTie	exon	5846428	5846966	1000	-	.	gene_id "MSTRG.86653"; transcript_id "MSTRG.86653.217"; exon_number "2";
chr19	StringTie	exon	5848834	5848927	1000	-	.	gene_id "MSTRG.86653"; transcript_id "MSTRG.86653.217"; exon_number "3";
chr19	StringTie	transcript	5842204	5851885	1000	-	.	gene_id "MSTRG.86653"; transcript_id "MSTRG.86653.218";
chr19	StringTie	exon	5842204	5844851	1000	-	.	gene_id "MSTRG.86653"; transcript_id "MSTRG.86653.218"; exon_number "1";
chr19	StringTie	exon	5846426	5846966	1000	-	.	gene_id "MSTRG.86653"; transcript_id "MSTRG.86653.218"; exon_number "2";
chr19	StringTie	exon	5850813	5851885	1000	-	.	gene_id "MSTRG.86653"; transcript_id "MSTRG.86653.218"; exon_number "3";
chr19	StringTie	transcript	5842216	5852477	1000	-	.	gene_id "MSTRG.86653"; transcript_id "MSTRG.86653.219";
chr19	StringTie	exon	5842216	5844851	1000	-	.	gene_id "MSTRG.86653"; transcript_id "MSTRG.86653.219"; exon_number "1";
chr19	StringTie	exon	5846426	5846564	1000	-	.	gene_id "MSTRG.86653"; transcript_id "MSTRG.86653.219"; exon_number "2";
chr19	StringTie	exon	5850813	5852477	1000	-	.	gene_id "MSTRG.86653"; transcript_id "MSTRG.86653.219"; exon_number "3";
chr19	StringTie	transcript	5782866	5791296	1000	-	.	gene_id "MSTRG.86653"; transcript_id "MSTRG.86653.22";
chr19	StringTie	exon	5782866	5784053	1000	-	.	gene_id "MSTRG.86653"; transcript_id "MSTRG.86653.22"; exon_number "1";
chr19	StringTie	exon	5784377	5784439	1000	-	.	gene_id "MSTRG.86653"; transcript_id "MSTRG.86653.22"; exon_number "2";
chr19	StringTie	exon	5784531	5785275	1000	-	.	gene_id "MSTRG.86653"; transcript_id "MSTRG.86653.22"; exon_number "3";
chr19	StringTie	exon	5785383	5785511	1000	-	.	gene_id "MSTRG.86653"; transcript_id "MSTRG.86653.22"; exon_number "4";
chr19	StringTie	exon	5785603	5785791	1000	-	.	gene_id "MSTRG.86653"; transcript_id "MSTRG.86653.22"; exon_number "5";
chr19	StringTie	exon	5786467	5786542	1000	-	.	gene_id "MSTRG.86653"; transcript_id "MSTRG.86653.22"; exon_number "6";
chr19	StringTie	exon	5786749	5786919	1000	-	.	gene_id "MSTRG.86653"; transcript_id "MSTRG.86653.22"; exon_number "7";
chr19	StringTie	exon	5787061	5787171	1000	-	.	gene_id "MSTRG.86653"; transcript_id "MSTRG.86653.22"; exon_number "8";
chr19	StringTie	exon	5787296	5787361	1000	-	.	gene_id "MSTRG.86653"; transcript_id "MSTRG.86653.22"; exon_number "9";
chr19	StringTie	exon	5787589	5787705	1000	-	.	gene_id "MSTRG.86653"; transcript_id "MSTRG.86653.22"; exon_number "10";
chr19	StringTie	exon	5788024	5788176	1000	-	.	gene_id "MSTRG.86653"; transcript_id "MSTRG.86653.22"; exon_number "11";
chr19	StringTie	exon	5788357	5788398	1000	-	.	gene_id "MSTRG.86653"; transcript_id "MSTRG.86653.22"; exon_number "12";
chr19	StringTie	exon	5789207	5789719	1000	-	.	gene_id "MSTRG.86653"; transcript_id "MSTRG.86653.22"; exon_number "13";
chr19	StringTie	exon	5789844	5790335	1000	-	.	gene_id "MSTRG.86653"; transcript_id "MSTRG.86653.22"; exon_number "14";
chr19	StringTie	exon	5791044	5791296	1000	-	.	gene_id "MSTRG.86653"; transcript_id "MSTRG.86653.22"; exon_number "15";
chr19	StringTie	transcript	5842220	5857643	1000	-	.	gene_id "MSTRG.86653"; transcript_id "MSTRG.86653.220";
chr19	StringTie	exon	5842220	5844851	1000	-	.	gene_id "MSTRG.86653"; transcript_id "MSTRG.86653.220"; exon_number "1";
chr19	StringTie	exon	5846422	5846618	1000	-	.	gene_id "MSTRG.86653"; transcript_id "MSTRG.86653.220"; exon_number "2";
chr19	StringTie	exon	5851390	5851447	1000	-	.	gene_id "MSTRG.86653"; transcript_id "MSTRG.86653.220"; exon_number "3";
chr19	StringTie	exon	5852660	5852756	1000	-	.	gene_id "MSTRG.86653"; transcript_id "MSTRG.86653.220"; exon_number "4";
chr19	StringTie	exon	5857614	5857643	1000	-	.	gene_id "MSTRG.86653"; transcript_id "MSTRG.86653.220"; exon_number "5";
chr19	StringTie	transcript	5842252	5851185	1000	-	.	gene_id "MSTRG.86653"; transcript_id "MSTRG.86653.221";
chr19	StringTie	exon	5842252	5844851	1000	-	.	gene_id "MSTRG.86653"; transcript_id "MSTRG.86653.221"; exon_number "1";
chr19	StringTie	exon	5846426	5846564	1000	-	.	gene_id "MSTRG.86653"; transcript_id "MSTRG.86653.221"; exon_number "2";
chr19	StringTie	exon	5848740	5851185	1000	-	.	gene_id "MSTRG.86653"; transcript_id "MSTRG.86653.221"; exon_number "3";
chr19	StringTie	transcript	5842252	5857634	1000	-	.	gene_id "MSTRG.86653"; transcript_id "MSTRG.86653.222";
chr19	StringTie	exon	5842252	5844851	1000	-	.	gene_id "MSTRG.86653"; transcript_id "MSTRG.86653.222"; exon_number "1";
chr19	StringTie	exon	5846426	5846966	1000	-	.	gene_id "MSTRG.86653"; transcript_id "MSTRG.86653.222"; exon_number "2";
chr19	StringTie	exon	5857610	5857634	1000	-	.	gene_id "MSTRG.86653"; transcript_id "MSTRG.86653.222"; exon_number "3";
chr19	StringTie	transcript	5842262	5850289	1000	-	.	gene_id "MSTRG.86653"; transcript_id "MSTRG.86653.223";
chr19	StringTie	exon	5842262	5844851	1000	-	.	gene_id "MSTRG.86653"; transcript_id "MSTRG.86653.223"; exon_number "1";
chr19	StringTie	exon	5846426	5846966	1000	-	.	gene_id "MSTRG.86653"; transcript_id "MSTRG.86653.223"; exon_number "2";
chr19	StringTie	exon	5850096	5850289	1000	-	.	gene_id "MSTRG.86653"; transcript_id "MSTRG.86653.223"; exon_number "3";
chr19	StringTie	transcript	5842262	5850172	1000	-	.	gene_id "MSTRG.86653"; transcript_id "MSTRG.86653.224";
chr19	StringTie	exon	5842262	5844851	1000	-	.	gene_id "MSTRG.86653"; transcript_id "MSTRG.86653.224"; exon_number "1";
chr19	StringTie	exon	5846426	5846966	1000	-	.	gene_id "MSTRG.86653"; transcript_id "MSTRG.86653.224"; exon_number "2";
chr19	StringTie	exon	5849478	5849545	1000	-	.	gene_id "MSTRG.86653"; transcript_id "MSTRG.86653.224"; exon_number "3";
chr19	StringTie	exon	5850096	5850172	1000	-	.	gene_id "MSTRG.86653"; transcript_id "MSTRG.86653.224"; exon_number "4";
chr19	StringTie	transcript	5842272	5848955	1000	-	.	gene_id "MSTRG.86653"; transcript_id "MSTRG.86653.225";
chr19	StringTie	exon	5842272	5844851	1000	-	.	gene_id "MSTRG.86653"; transcript_id "MSTRG.86653.225"; exon_number "1";
chr19	StringTie	exon	5846426	5846618	1000	-	.	gene_id "MSTRG.86653"; transcript_id "MSTRG.86653.225"; exon_number "2";
chr19	StringTie	exon	5847583	5847694	1000	-	.	gene_id "MSTRG.86653"; transcript_id "MSTRG.86653.225"; exon_number "3";
chr19	StringTie	exon	5848834	5848955	1000	-	.	gene_id "MSTRG.86653"; transcript_id "MSTRG.86653.225"; exon_number "4";
chr19	StringTie	transcript	5842286	5855243	1000	-	.	gene_id "MSTRG.86653"; transcript_id "MSTRG.86653.226";
chr19	StringTie	exon	5842286	5844851	1000	-	.	gene_id "MSTRG.86653"; transcript_id "MSTRG.86653.226"; exon_number "1";
chr19	StringTie	exon	5846426	5846618	1000	-	.	gene_id "MSTRG.86653"; transcript_id "MSTRG.86653.226"; exon_number "2";
chr19	StringTie	exon	5855160	5855243	1000	-	.	gene_id "MSTRG.86653"; transcript_id "MSTRG.86653.226"; exon_number "3";
chr19	StringTie	transcript	5842304	5851616	1000	-	.	gene_id "MSTRG.86653"; transcript_id "MSTRG.86653.227";
chr19	StringTie	exon	5842304	5843793	1000	-	.	gene_id "MSTRG.86653"; transcript_id "MSTRG.86653.227"; exon_number "1";
chr19	StringTie	exon	5844033	5844851	1000	-	.	gene_id "MSTRG.86653"; transcript_id "MSTRG.86653.227"; exon_number "2";
chr19	StringTie	exon	5846426	5846618	1000	-	.	gene_id "MSTRG.86653"; transcript_id "MSTRG.86653.227"; exon_number "3";
chr19	StringTie	exon	5851390	5851616	1000	-	.	gene_id "MSTRG.86653"; transcript_id "MSTRG.86653.227"; exon_number "4";
chr19	StringTie	transcript	5842318	5851190	1000	-	.	gene_id "MSTRG.86653"; transcript_id "MSTRG.86653.228";
chr19	StringTie	exon	5842318	5844851	1000	-	.	gene_id "MSTRG.86653"; transcript_id "MSTRG.86653.228"; exon_number "1";
chr19	StringTie	exon	5846426	5846618	1000	-	.	gene_id "MSTRG.86653"; transcript_id "MSTRG.86653.228"; exon_number "2";
chr19	StringTie	exon	5849478	5849545	1000	-	.	gene_id "MSTRG.86653"; transcript_id "MSTRG.86653.228"; exon_number "3";
chr19	StringTie	exon	5850167	5851190	1000	-	.	gene_id "MSTRG.86653"; transcript_id "MSTRG.86653.228"; exon_number "4";
chr19	StringTie	transcript	5842319	5848954	1000	-	.	gene_id "MSTRG.86653"; transcript_id "MSTRG.86653.229";
chr19	StringTie	exon	5842319	5844851	1000	-	.	gene_id "MSTRG.86653"; transcript_id "MSTRG.86653.229"; exon_number "1";
chr19	StringTie	exon	5846426	5846805	1000	-	.	gene_id "MSTRG.86653"; transcript_id "MSTRG.86653.229"; exon_number "2";
chr19	StringTie	exon	5848834	5848954	1000	-	.	gene_id "MSTRG.86653"; transcript_id "MSTRG.86653.229"; exon_number "3";
chr19	StringTie	transcript	5782868	5791331	1000	-	.	gene_id "MSTRG.86653"; transcript_id "MSTRG.86653.23";
chr19	StringTie	exon	5782868	5784053	1000	-	.	gene_id "MSTRG.86653"; transcript_id "MSTRG.86653.23"; exon_number "1";
chr19	StringTie	exon	5784377	5784439	1000	-	.	gene_id "MSTRG.86653"; transcript_id "MSTRG.86653.23"; exon_number "2";
chr19	StringTie	exon	5784531	5785275	1000	-	.	gene_id "MSTRG.86653"; transcript_id "MSTRG.86653.23"; exon_number "3";
chr19	StringTie	exon	5785383	5785511	1000	-	.	gene_id "MSTRG.86653"; transcript_id "MSTRG.86653.23"; exon_number "4";
chr19	StringTie	exon	5785603	5785791	1000	-	.	gene_id "MSTRG.86653"; transcript_id "MSTRG.86653.23"; exon_number "5";
chr19	StringTie	exon	5786467	5786542	1000	-	.	gene_id "MSTRG.86653"; transcript_id "MSTRG.86653.23"; exon_number "6";
chr19	StringTie	exon	5786749	5786845	1000	-	.	gene_id "MSTRG.86653"; transcript_id "MSTRG.86653.23"; exon_number "7";
chr19	StringTie	exon	5787061	5787171	1000	-	.	gene_id "MSTRG.86653"; transcript_id "MSTRG.86653.23"; exon_number "8";
chr19	StringTie	exon	5787296	5787361	1000	-	.	gene_id "MSTRG.86653"; transcript_id "MSTRG.86653.23"; exon_number "9";
chr19	StringTie	exon	5787589	5787705	1000	-	.	gene_id "MSTRG.86653"; transcript_id "MSTRG.86653.23"; exon_number "10";
chr19	StringTie	exon	5788024	5788176	1000	-	.	gene_id "MSTRG.86653"; transcript_id "MSTRG.86653.23"; exon_number "11";
chr19	StringTie	exon	5788357	5788398	1000	-	.	gene_id "MSTRG.86653"; transcript_id "MSTRG.86653.23"; exon_number "12";
chr19	StringTie	exon	5789207	5789719	1000	-	.	gene_id "MSTRG.86653"; transcript_id "MSTRG.86653.23"; exon_number "13";
chr19	StringTie	exon	5789844	5790335	1000	-	.	gene_id "MSTRG.86653"; transcript_id "MSTRG.86653.23"; exon_number "14";
chr19	StringTie	exon	5791044	5791331	1000	-	.	gene_id "MSTRG.86653"; transcript_id "MSTRG.86653.23"; exon_number "15";
chr19	StringTie	transcript	5842320	5849030	1000	-	.	gene_id "MSTRG.86653"; transcript_id "MSTRG.86653.230";
chr19	StringTie	exon	5842320	5844851	1000	-	.	gene_id "MSTRG.86653"; transcript_id "MSTRG.86653.230"; exon_number "1";
chr19	StringTie	exon	5846426	5846599	1000	-	.	gene_id "MSTRG.86653"; transcript_id "MSTRG.86653.230"; exon_number "2";
chr19	StringTie	exon	5848834	5849030	1000	-	.	gene_id "MSTRG.86653"; transcript_id "MSTRG.86653.230"; exon_number "3";
chr19	StringTie	transcript	5842538	5851043	1000	-	.	gene_id "MSTRG.86653"; transcript_id "MSTRG.86653.231";
chr19	StringTie	exon	5842538	5844851	1000	-	.	gene_id "MSTRG.86653"; transcript_id "MSTRG.86653.231"; exon_number "1";
chr19	StringTie	exon	5846426	5846599	1000	-	.	gene_id "MSTRG.86653"; transcript_id "MSTRG.86653.231"; exon_number "2";
chr19	StringTie	exon	5850813	5851043	1000	-	.	gene_id "MSTRG.86653"; transcript_id "MSTRG.86653.231"; exon_number "3";
chr19	StringTie	transcript	5842541	5857666	1000	-	.	gene_id "MSTRG.86653"; transcript_id "MSTRG.86653.232";
chr19	StringTie	exon	5842541	5844851	1000	-	.	gene_id "MSTRG.86653"; transcript_id "MSTRG.86653.232"; exon_number "1";
chr19	StringTie	exon	5846426	5846618	1000	-	.	gene_id "MSTRG.86653"; transcript_id "MSTRG.86653.232"; exon_number "2";
chr19	StringTie	exon	5857610	5857666	1000	-	.	gene_id "MSTRG.86653"; transcript_id "MSTRG.86653.232"; exon_number "3";
chr19	StringTie	transcript	5842544	5857164	1000	-	.	gene_id "MSTRG.86653"; transcript_id "MSTRG.86653.233";
chr19	StringTie	exon	5842544	5844851	1000	-	.	gene_id "MSTRG.86653"; transcript_id "MSTRG.86653.233"; exon_number "1";
chr19	StringTie	exon	5846426	5846618	1000	-	.	gene_id "MSTRG.86653"; transcript_id "MSTRG.86653.233"; exon_number "2";
chr19	StringTie	exon	5857032	5857164	1000	-	.	gene_id "MSTRG.86653"; transcript_id "MSTRG.86653.233"; exon_number "3";
chr19	StringTie	transcript	5842693	5856040	1000	-	.	gene_id "MSTRG.86653"; transcript_id "MSTRG.86653.234";
chr19	StringTie	exon	5842693	5844851	1000	-	.	gene_id "MSTRG.86653"; transcript_id "MSTRG.86653.234"; exon_number "1";
chr19	StringTie	exon	5846426	5846966	1000	-	.	gene_id "MSTRG.86653"; transcript_id "MSTRG.86653.234"; exon_number "2";
chr19	StringTie	exon	5856014	5856040	1000	-	.	gene_id "MSTRG.86653"; transcript_id "MSTRG.86653.234"; exon_number "3";
chr19	StringTie	transcript	5842798	5852688	1000	-	.	gene_id "MSTRG.86653"; transcript_id "MSTRG.86653.235";
chr19	StringTie	exon	5842798	5844851	1000	-	.	gene_id "MSTRG.86653"; transcript_id "MSTRG.86653.235"; exon_number "1";
chr19	StringTie	exon	5846426	5846618	1000	-	.	gene_id "MSTRG.86653"; transcript_id "MSTRG.86653.235"; exon_number "2";
chr19	StringTie	exon	5852660	5852688	1000	-	.	gene_id "MSTRG.86653"; transcript_id "MSTRG.86653.235"; exon_number "3";
chr19	StringTie	transcript	5842856	5850931	1000	-	.	gene_id "MSTRG.86653"; transcript_id "MSTRG.86653.236";
chr19	StringTie	exon	5842856	5844851	1000	-	.	gene_id "MSTRG.86653"; transcript_id "MSTRG.86653.236"; exon_number "1";
chr19	StringTie	exon	5846426	5846618	1000	-	.	gene_id "MSTRG.86653"; transcript_id "MSTRG.86653.236"; exon_number "2";
chr19	StringTie	exon	5849478	5849545	1000	-	.	gene_id "MSTRG.86653"; transcript_id "MSTRG.86653.236"; exon_number "3";
chr19	StringTie	exon	5850096	5850931	1000	-	.	gene_id "MSTRG.86653"; transcript_id "MSTRG.86653.236"; exon_number "4";
chr19	StringTie	transcript	5842858	5851185	1000	-	.	gene_id "MSTRG.86653"; transcript_id "MSTRG.86653.237";
chr19	StringTie	exon	5842858	5844851	1000	-	.	gene_id "MSTRG.86653"; transcript_id "MSTRG.86653.237"; exon_number "1";
chr19	StringTie	exon	5846426	5846966	1000	-	.	gene_id "MSTRG.86653"; transcript_id "MSTRG.86653.237"; exon_number "2";
chr19	StringTie	exon	5847583	5847708	1000	-	.	gene_id "MSTRG.86653"; transcript_id "MSTRG.86653.237"; exon_number "3";
chr19	StringTie	exon	5848740	5851185	1000	-	.	gene_id "MSTRG.86653"; transcript_id "MSTRG.86653.237"; exon_number "4";
chr19	StringTie	transcript	5842862	5851558	1000	-	.	gene_id "MSTRG.86653"; transcript_id "MSTRG.86653.238";
chr19	StringTie	exon	5842862	5843514	1000	-	.	gene_id "MSTRG.86653"; transcript_id "MSTRG.86653.238"; exon_number "1";
chr19	StringTie	exon	5843638	5844851	1000	-	.	gene_id "MSTRG.86653"; transcript_id "MSTRG.86653.238"; exon_number "2";
chr19	StringTie	exon	5846426	5846618	1000	-	.	gene_id "MSTRG.86653"; transcript_id "MSTRG.86653.238"; exon_number "3";
chr19	StringTie	exon	5849478	5851558	1000	-	.	gene_id "MSTRG.86653"; transcript_id "MSTRG.86653.238"; exon_number "4";
chr19	StringTie	transcript	5842863	5850565	1000	-	.	gene_id "MSTRG.86653"; transcript_id "MSTRG.86653.239";
chr19	StringTie	exon	5842863	5843408	1000	-	.	gene_id "MSTRG.86653"; transcript_id "MSTRG.86653.239"; exon_number "1";
chr19	StringTie	exon	5844042	5844851	1000	-	.	gene_id "MSTRG.86653"; transcript_id "MSTRG.86653.239"; exon_number "2";
chr19	StringTie	exon	5846426	5846966	1000	-	.	gene_id "MSTRG.86653"; transcript_id "MSTRG.86653.239"; exon_number "3";
chr19	StringTie	exon	5848740	5849545	1000	-	.	gene_id "MSTRG.86653"; transcript_id "MSTRG.86653.239"; exon_number "4";
chr19	StringTie	exon	5850167	5850565	1000	-	.	gene_id "MSTRG.86653"; transcript_id "MSTRG.86653.239"; exon_number "5";
chr19	StringTie	transcript	5782869	5903787	1000	-	.	gene_id "MSTRG.86653"; transcript_id "MSTRG.86653.24";
chr19	StringTie	exon	5782869	5784053	1000	-	.	gene_id "MSTRG.86653"; transcript_id "MSTRG.86653.24"; exon_number "1";
chr19	StringTie	exon	5784377	5784439	1000	-	.	gene_id "MSTRG.86653"; transcript_id "MSTRG.86653.24"; exon_number "2";
chr19	StringTie	exon	5785383	5785511	1000	-	.	gene_id "MSTRG.86653"; transcript_id "MSTRG.86653.24"; exon_number "3";
chr19	StringTie	exon	5785603	5785791	1000	-	.	gene_id "MSTRG.86653"; transcript_id "MSTRG.86653.24"; exon_number "4";
chr19	StringTie	exon	5786467	5786542	1000	-	.	gene_id "MSTRG.86653"; transcript_id "MSTRG.86653.24"; exon_number "5";
chr19	StringTie	exon	5786749	5786845	1000	-	.	gene_id "MSTRG.86653"; transcript_id "MSTRG.86653.24"; exon_number "6";
chr19	StringTie	exon	5787061	5787171	1000	-	.	gene_id "MSTRG.86653"; transcript_id "MSTRG.86653.24"; exon_number "7";
chr19	StringTie	exon	5787296	5787361	1000	-	.	gene_id "MSTRG.86653"; transcript_id "MSTRG.86653.24"; exon_number "8";
chr19	StringTie	exon	5787589	5787705	1000	-	.	gene_id "MSTRG.86653"; transcript_id "MSTRG.86653.24"; exon_number "9";
chr19	StringTie	exon	5788024	5788176	1000	-	.	gene_id "MSTRG.86653"; transcript_id "MSTRG.86653.24"; exon_number "10";
chr19	StringTie	exon	5788357	5788398	1000	-	.	gene_id "MSTRG.86653"; transcript_id "MSTRG.86653.24"; exon_number "11";
chr19	StringTie	exon	5789207	5789719	1000	-	.	gene_id "MSTRG.86653"; transcript_id "MSTRG.86653.24"; exon_number "12";
chr19	StringTie	exon	5790047	5790335	1000	-	.	gene_id "MSTRG.86653"; transcript_id "MSTRG.86653.24"; exon_number "13";
chr19	StringTie	exon	5791044	5835077	1000	-	.	gene_id "MSTRG.86653"; transcript_id "MSTRG.86653.24"; exon_number "14";
chr19	StringTie	exon	5838677	5844851	1000	-	.	gene_id "MSTRG.86653"; transcript_id "MSTRG.86653.24"; exon_number "15";
chr19	StringTie	exon	5846426	5846618	1000	-	.	gene_id "MSTRG.86653"; transcript_id "MSTRG.86653.24"; exon_number "16";
chr19	StringTie	exon	5851390	5851447	1000	-	.	gene_id "MSTRG.86653"; transcript_id "MSTRG.86653.24"; exon_number "17";
chr19	StringTie	exon	5866839	5867737	1000	-	.	gene_id "MSTRG.86653"; transcript_id "MSTRG.86653.24"; exon_number "18";
chr19	StringTie	exon	5870465	5870623	1000	-	.	gene_id "MSTRG.86653"; transcript_id "MSTRG.86653.24"; exon_number "19";
chr19	StringTie	exon	5896453	5896575	1000	-	.	gene_id "MSTRG.86653"; transcript_id "MSTRG.86653.24"; exon_number "20";
chr19	StringTie	exon	5896905	5896997	1000	-	.	gene_id "MSTRG.86653"; transcript_id "MSTRG.86653.24"; exon_number "21";
chr19	StringTie	exon	5903612	5903787	1000	-	.	gene_id "MSTRG.86653"; transcript_id "MSTRG.86653.24"; exon_number "22";
chr19	StringTie	transcript	5842869	5857741	1000	-	.	gene_id "MSTRG.86653"; transcript_id "MSTRG.86653.240";
chr19	StringTie	exon	5842869	5844851	1000	-	.	gene_id "MSTRG.86653"; transcript_id "MSTRG.86653.240"; exon_number "1";
chr19	StringTie	exon	5846426	5846618	1000	-	.	gene_id "MSTRG.86653"; transcript_id "MSTRG.86653.240"; exon_number "2";
chr19	StringTie	exon	5857614	5857741	1000	-	.	gene_id "MSTRG.86653"; transcript_id "MSTRG.86653.240"; exon_number "3";
chr19	StringTie	transcript	5842869	5851279	1000	-	.	gene_id "MSTRG.86653"; transcript_id "MSTRG.86653.241";
chr19	StringTie	exon	5842869	5844851	1000	-	.	gene_id "MSTRG.86653"; transcript_id "MSTRG.86653.241"; exon_number "1";
chr19	StringTie	exon	5846426	5846805	1000	-	.	gene_id "MSTRG.86653"; transcript_id "MSTRG.86653.241"; exon_number "2";
chr19	StringTie	exon	5850813	5851279	1000	-	.	gene_id "MSTRG.86653"; transcript_id "MSTRG.86653.241"; exon_number "3";
chr19	StringTie	transcript	5842871	5851624	1000	-	.	gene_id "MSTRG.86653"; transcript_id "MSTRG.86653.242";
chr19	StringTie	exon	5842871	5844851	1000	-	.	gene_id "MSTRG.86653"; transcript_id "MSTRG.86653.242"; exon_number "1";
chr19	StringTie	exon	5846426	5847694	1000	-	.	gene_id "MSTRG.86653"; transcript_id "MSTRG.86653.242"; exon_number "2";
chr19	StringTie	exon	5849478	5851624	1000	-	.	gene_id "MSTRG.86653"; transcript_id "MSTRG.86653.242"; exon_number "3";
chr19	StringTie	transcript	5842874	5851087	1000	-	.	gene_id "MSTRG.86653"; transcript_id "MSTRG.86653.243";
chr19	StringTie	exon	5842874	5843408	1000	-	.	gene_id "MSTRG.86653"; transcript_id "MSTRG.86653.243"; exon_number "1";
chr19	StringTie	exon	5844042	5844851	1000	-	.	gene_id "MSTRG.86653"; transcript_id "MSTRG.86653.243"; exon_number "2";
chr19	StringTie	exon	5846426	5846564	1000	-	.	gene_id "MSTRG.86653"; transcript_id "MSTRG.86653.243"; exon_number "3";
chr19	StringTie	exon	5849478	5851087	1000	-	.	gene_id "MSTRG.86653"; transcript_id "MSTRG.86653.243"; exon_number "4";
chr19	StringTie	transcript	5842877	5851520	1000	-	.	gene_id "MSTRG.86653"; transcript_id "MSTRG.86653.244";
chr19	StringTie	exon	5842877	5846618	1000	-	.	gene_id "MSTRG.86653"; transcript_id "MSTRG.86653.244"; exon_number "1";
chr19	StringTie	exon	5848740	5849545	1000	-	.	gene_id "MSTRG.86653"; transcript_id "MSTRG.86653.244"; exon_number "2";
chr19	StringTie	exon	5850167	5851074	1000	-	.	gene_id "MSTRG.86653"; transcript_id "MSTRG.86653.244"; exon_number "3";
chr19	StringTie	exon	5851390	5851520	1000	-	.	gene_id "MSTRG.86653"; transcript_id "MSTRG.86653.244"; exon_number "4";
chr19	StringTie	transcript	5842878	5847617	1000	-	.	gene_id "MSTRG.86653"; transcript_id "MSTRG.86653.245";
chr19	StringTie	exon	5842878	5844851	1000	-	.	gene_id "MSTRG.86653"; transcript_id "MSTRG.86653.245"; exon_number "1";
chr19	StringTie	exon	5846426	5846599	1000	-	.	gene_id "MSTRG.86653"; transcript_id "MSTRG.86653.245"; exon_number "2";
chr19	StringTie	exon	5847583	5847617	1000	-	.	gene_id "MSTRG.86653"; transcript_id "MSTRG.86653.245"; exon_number "3";
chr19	StringTie	transcript	5842878	5852486	1000	-	.	gene_id "MSTRG.86653"; transcript_id "MSTRG.86653.246";
chr19	StringTie	exon	5842878	5843596	1000	-	.	gene_id "MSTRG.86653"; transcript_id "MSTRG.86653.246"; exon_number "1";
chr19	StringTie	exon	5844017	5844851	1000	-	.	gene_id "MSTRG.86653"; transcript_id "MSTRG.86653.246"; exon_number "2";
chr19	StringTie	exon	5846426	5846966	1000	-	.	gene_id "MSTRG.86653"; transcript_id "MSTRG.86653.246"; exon_number "3";
chr19	StringTie	exon	5848834	5852486	1000	-	.	gene_id "MSTRG.86653"; transcript_id "MSTRG.86653.246"; exon_number "4";
chr19	StringTie	transcript	5842878	5852486	1000	-	.	gene_id "MSTRG.86653"; transcript_id "MSTRG.86653.247";
chr19	StringTie	exon	5842878	5843596	1000	-	.	gene_id "MSTRG.86653"; transcript_id "MSTRG.86653.247"; exon_number "1";
chr19	StringTie	exon	5844017	5844851	1000	-	.	gene_id "MSTRG.86653"; transcript_id "MSTRG.86653.247"; exon_number "2";
chr19	StringTie	exon	5846426	5846553	1000	-	.	gene_id "MSTRG.86653"; transcript_id "MSTRG.86653.247"; exon_number "3";
chr19	StringTie	exon	5849478	5852486	1000	-	.	gene_id "MSTRG.86653"; transcript_id "MSTRG.86653.247"; exon_number "4";
chr19	StringTie	transcript	5842879	5852421	1000	-	.	gene_id "MSTRG.86653"; transcript_id "MSTRG.86653.248";
chr19	StringTie	exon	5842879	5845115	1000	-	.	gene_id "MSTRG.86653"; transcript_id "MSTRG.86653.248"; exon_number "1";
chr19	StringTie	exon	5846426	5846618	1000	-	.	gene_id "MSTRG.86653"; transcript_id "MSTRG.86653.248"; exon_number "2";
chr19	StringTie	exon	5851390	5852421	1000	-	.	gene_id "MSTRG.86653"; transcript_id "MSTRG.86653.248"; exon_number "3";
chr19	StringTie	transcript	5842879	5857142	1000	-	.	gene_id "MSTRG.86653"; transcript_id "MSTRG.86653.249";
chr19	StringTie	exon	5842879	5844851	1000	-	.	gene_id "MSTRG.86653"; transcript_id "MSTRG.86653.249"; exon_number "1";
chr19	StringTie	exon	5846426	5846966	1000	-	.	gene_id "MSTRG.86653"; transcript_id "MSTRG.86653.249"; exon_number "2";
chr19	StringTie	exon	5857032	5857142	1000	-	.	gene_id "MSTRG.86653"; transcript_id "MSTRG.86653.249"; exon_number "3";
chr19	StringTie	transcript	5782871	5852518	1000	-	.	gene_id "MSTRG.86653"; transcript_id "MSTRG.86653.25";
chr19	StringTie	exon	5782871	5784053	1000	-	.	gene_id "MSTRG.86653"; transcript_id "MSTRG.86653.25"; exon_number "1";
chr19	StringTie	exon	5784377	5784439	1000	-	.	gene_id "MSTRG.86653"; transcript_id "MSTRG.86653.25"; exon_number "2";
chr19	StringTie	exon	5784531	5785275	1000	-	.	gene_id "MSTRG.86653"; transcript_id "MSTRG.86653.25"; exon_number "3";
chr19	StringTie	exon	5785383	5785511	1000	-	.	gene_id "MSTRG.86653"; transcript_id "MSTRG.86653.25"; exon_number "4";
chr19	StringTie	exon	5785603	5785791	1000	-	.	gene_id "MSTRG.86653"; transcript_id "MSTRG.86653.25"; exon_number "5";
chr19	StringTie	exon	5786467	5786542	1000	-	.	gene_id "MSTRG.86653"; transcript_id "MSTRG.86653.25"; exon_number "6";
chr19	StringTie	exon	5787061	5787171	1000	-	.	gene_id "MSTRG.86653"; transcript_id "MSTRG.86653.25"; exon_number "7";
chr19	StringTie	exon	5787296	5787361	1000	-	.	gene_id "MSTRG.86653"; transcript_id "MSTRG.86653.25"; exon_number "8";
chr19	StringTie	exon	5787589	5787705	1000	-	.	gene_id "MSTRG.86653"; transcript_id "MSTRG.86653.25"; exon_number "9";
chr19	StringTie	exon	5788024	5788176	1000	-	.	gene_id "MSTRG.86653"; transcript_id "MSTRG.86653.25"; exon_number "10";
chr19	StringTie	exon	5788357	5788398	1000	-	.	gene_id "MSTRG.86653"; transcript_id "MSTRG.86653.25"; exon_number "11";
chr19	StringTie	exon	5789207	5789719	1000	-	.	gene_id "MSTRG.86653"; transcript_id "MSTRG.86653.25"; exon_number "12";
chr19	StringTie	exon	5790047	5790335	1000	-	.	gene_id "MSTRG.86653"; transcript_id "MSTRG.86653.25"; exon_number "13";
chr19	StringTie	exon	5791044	5801315	1000	-	.	gene_id "MSTRG.86653"; transcript_id "MSTRG.86653.25"; exon_number "14";
chr19	StringTie	exon	5831267	5831408	1000	-	.	gene_id "MSTRG.86653"; transcript_id "MSTRG.86653.25"; exon_number "15";
chr19	StringTie	exon	5831525	5832579	1000	-	.	gene_id "MSTRG.86653"; transcript_id "MSTRG.86653.25"; exon_number "16";
chr19	StringTie	exon	5838677	5844851	1000	-	.	gene_id "MSTRG.86653"; transcript_id "MSTRG.86653.25"; exon_number "17";
chr19	StringTie	exon	5846426	5846564	1000	-	.	gene_id "MSTRG.86653"; transcript_id "MSTRG.86653.25"; exon_number "18";
chr19	StringTie	exon	5851390	5851447	1000	-	.	gene_id "MSTRG.86653"; transcript_id "MSTRG.86653.25"; exon_number "19";
chr19	StringTie	exon	5852486	5852518	1000	-	.	gene_id "MSTRG.86653"; transcript_id "MSTRG.86653.25"; exon_number "20";
chr19	StringTie	transcript	5842880	5850307	1000	-	.	gene_id "MSTRG.86653"; transcript_id "MSTRG.86653.250";
chr19	StringTie	exon	5842880	5844851	1000	-	.	gene_id "MSTRG.86653"; transcript_id "MSTRG.86653.250"; exon_number "1";
chr19	StringTie	exon	5846422	5846966	1000	-	.	gene_id "MSTRG.86653"; transcript_id "MSTRG.86653.250"; exon_number "2";
chr19	StringTie	exon	5847583	5850307	1000	-	.	gene_id "MSTRG.86653"; transcript_id "MSTRG.86653.250"; exon_number "3";
chr19	StringTie	transcript	5842880	5850307	1000	-	.	gene_id "MSTRG.86653"; transcript_id "MSTRG.86653.251";
chr19	StringTie	exon	5842880	5844851	1000	-	.	gene_id "MSTRG.86653"; transcript_id "MSTRG.86653.251"; exon_number "1";
chr19	StringTie	exon	5846422	5846966	1000	-	.	gene_id "MSTRG.86653"; transcript_id "MSTRG.86653.251"; exon_number "2";
chr19	StringTie	exon	5848834	5850307	1000	-	.	gene_id "MSTRG.86653"; transcript_id "MSTRG.86653.251"; exon_number "3";
chr19	StringTie	transcript	5842880	5850661	1000	-	.	gene_id "MSTRG.86653"; transcript_id "MSTRG.86653.252";
chr19	StringTie	exon	5842880	5844851	1000	-	.	gene_id "MSTRG.86653"; transcript_id "MSTRG.86653.252"; exon_number "1";
chr19	StringTie	exon	5846426	5848295	1000	-	.	gene_id "MSTRG.86653"; transcript_id "MSTRG.86653.252"; exon_number "2";
chr19	StringTie	exon	5848388	5850661	1000	-	.	gene_id "MSTRG.86653"; transcript_id "MSTRG.86653.252"; exon_number "3";
chr19	StringTie	transcript	5842881	5851545	1000	-	.	gene_id "MSTRG.86653"; transcript_id "MSTRG.86653.253";
chr19	StringTie	exon	5842881	5843408	1000	-	.	gene_id "MSTRG.86653"; transcript_id "MSTRG.86653.253"; exon_number "1";
chr19	StringTie	exon	5844042	5844851	1000	-	.	gene_id "MSTRG.86653"; transcript_id "MSTRG.86653.253"; exon_number "2";
chr19	StringTie	exon	5846422	5846564	1000	-	.	gene_id "MSTRG.86653"; transcript_id "MSTRG.86653.253"; exon_number "3";
chr19	StringTie	exon	5851390	5851545	1000	-	.	gene_id "MSTRG.86653"; transcript_id "MSTRG.86653.253"; exon_number "4";
chr19	StringTie	transcript	5842882	5851523	1000	-	.	gene_id "MSTRG.86653"; transcript_id "MSTRG.86653.254";
chr19	StringTie	exon	5842882	5844851	1000	-	.	gene_id "MSTRG.86653"; transcript_id "MSTRG.86653.254"; exon_number "1";
chr19	StringTie	exon	5846426	5846899	1000	-	.	gene_id "MSTRG.86653"; transcript_id "MSTRG.86653.254"; exon_number "2";
chr19	StringTie	exon	5846935	5846966	1000	-	.	gene_id "MSTRG.86653"; transcript_id "MSTRG.86653.254"; exon_number "3";
chr19	StringTie	exon	5851390	5851523	1000	-	.	gene_id "MSTRG.86653"; transcript_id "MSTRG.86653.254"; exon_number "4";
chr19	StringTie	transcript	5842884	5850318	1000	-	.	gene_id "MSTRG.86653"; transcript_id "MSTRG.86653.255";
chr19	StringTie	exon	5842884	5844851	1000	-	.	gene_id "MSTRG.86653"; transcript_id "MSTRG.86653.255"; exon_number "1";
chr19	StringTie	exon	5846426	5846618	1000	-	.	gene_id "MSTRG.86653"; transcript_id "MSTRG.86653.255"; exon_number "2";
chr19	StringTie	exon	5848740	5849545	1000	-	.	gene_id "MSTRG.86653"; transcript_id "MSTRG.86653.255"; exon_number "3";
chr19	StringTie	exon	5850167	5850318	1000	-	.	gene_id "MSTRG.86653"; transcript_id "MSTRG.86653.255"; exon_number "4";
chr19	StringTie	transcript	5842884	5854503	1000	-	.	gene_id "MSTRG.86653"; transcript_id "MSTRG.86653.256";
chr19	StringTie	exon	5842884	5843596	1000	-	.	gene_id "MSTRG.86653"; transcript_id "MSTRG.86653.256"; exon_number "1";
chr19	StringTie	exon	5844017	5844851	1000	-	.	gene_id "MSTRG.86653"; transcript_id "MSTRG.86653.256"; exon_number "2";
chr19	StringTie	exon	5846426	5846618	1000	-	.	gene_id "MSTRG.86653"; transcript_id "MSTRG.86653.256"; exon_number "3";
chr19	StringTie	exon	5850813	5851447	1000	-	.	gene_id "MSTRG.86653"; transcript_id "MSTRG.86653.256"; exon_number "4";
chr19	StringTie	exon	5852660	5852756	1000	-	.	gene_id "MSTRG.86653"; transcript_id "MSTRG.86653.256"; exon_number "5";
chr19	StringTie	exon	5854274	5854503	1000	-	.	gene_id "MSTRG.86653"; transcript_id "MSTRG.86653.256"; exon_number "6";
chr19	StringTie	transcript	5842885	5845103	1000	-	.	gene_id "MSTRG.86653"; transcript_id "MSTRG.86653.257";
chr19	StringTie	exon	5842885	5843596	1000	-	.	gene_id "MSTRG.86653"; transcript_id "MSTRG.86653.257"; exon_number "1";
chr19	StringTie	exon	5844017	5844197	1000	-	.	gene_id "MSTRG.86653"; transcript_id "MSTRG.86653.257"; exon_number "2";
chr19	StringTie	exon	5844534	5845103	1000	-	.	gene_id "MSTRG.86653"; transcript_id "MSTRG.86653.257"; exon_number "3";
chr19	StringTie	transcript	5842888	5852685	1000	-	.	gene_id "MSTRG.86653"; transcript_id "MSTRG.86653.258";
chr19	StringTie	exon	5842888	5844851	1000	-	.	gene_id "MSTRG.86653"; transcript_id "MSTRG.86653.258"; exon_number "1";
chr19	StringTie	exon	5846426	5846564	1000	-	.	gene_id "MSTRG.86653"; transcript_id "MSTRG.86653.258"; exon_number "2";
chr19	StringTie	exon	5852660	5852685	1000	-	.	gene_id "MSTRG.86653"; transcript_id "MSTRG.86653.258"; exon_number "3";
chr19	StringTie	transcript	5782883	5791228	1000	-	.	gene_id "MSTRG.86653"; transcript_id "MSTRG.86653.26";
chr19	StringTie	exon	5782883	5784053	1000	-	.	gene_id "MSTRG.86653"; transcript_id "MSTRG.86653.26"; exon_number "1";
chr19	StringTie	exon	5784377	5784439	1000	-	.	gene_id "MSTRG.86653"; transcript_id "MSTRG.86653.26"; exon_number "2";
chr19	StringTie	exon	5784531	5785275	1000	-	.	gene_id "MSTRG.86653"; transcript_id "MSTRG.86653.26"; exon_number "3";
chr19	StringTie	exon	5785383	5785511	1000	-	.	gene_id "MSTRG.86653"; transcript_id "MSTRG.86653.26"; exon_number "4";
chr19	StringTie	exon	5785603	5785791	1000	-	.	gene_id "MSTRG.86653"; transcript_id "MSTRG.86653.26"; exon_number "5";
chr19	StringTie	exon	5786467	5786542	1000	-	.	gene_id "MSTRG.86653"; transcript_id "MSTRG.86653.26"; exon_number "6";
chr19	StringTie	exon	5786749	5786919	1000	-	.	gene_id "MSTRG.86653"; transcript_id "MSTRG.86653.26"; exon_number "7";
chr19	StringTie	exon	5787061	5787171	1000	-	.	gene_id "MSTRG.86653"; transcript_id "MSTRG.86653.26"; exon_number "8";
chr19	StringTie	exon	5787296	5787361	1000	-	.	gene_id "MSTRG.86653"; transcript_id "MSTRG.86653.26"; exon_number "9";
chr19	StringTie	exon	5787589	5787705	1000	-	.	gene_id "MSTRG.86653"; transcript_id "MSTRG.86653.26"; exon_number "10";
chr19	StringTie	exon	5788024	5788176	1000	-	.	gene_id "MSTRG.86653"; transcript_id "MSTRG.86653.26"; exon_number "11";
chr19	StringTie	exon	5788357	5788398	1000	-	.	gene_id "MSTRG.86653"; transcript_id "MSTRG.86653.26"; exon_number "12";
chr19	StringTie	exon	5789207	5789719	1000	-	.	gene_id "MSTRG.86653"; transcript_id "MSTRG.86653.26"; exon_number "13";
chr19	StringTie	exon	5789893	5790335	1000	-	.	gene_id "MSTRG.86653"; transcript_id "MSTRG.86653.26"; exon_number "14";
chr19	StringTie	exon	5791044	5791228	1000	-	.	gene_id "MSTRG.86653"; transcript_id "MSTRG.86653.26"; exon_number "15";
chr19	StringTie	transcript	5843822	5845028	1000	-	.	gene_id "MSTRG.86653"; transcript_id "MSTRG.86653.263";
chr19	StringTie	exon	5843822	5844592	1000	-	.	gene_id "MSTRG.86653"; transcript_id "MSTRG.86653.263"; exon_number "1";
chr19	StringTie	exon	5844905	5845028	1000	-	.	gene_id "MSTRG.86653"; transcript_id "MSTRG.86653.263"; exon_number "2";
chr19	StringTie	transcript	5782887	5791210	1000	-	.	gene_id "MSTRG.86653"; transcript_id "MSTRG.86653.27";
chr19	StringTie	exon	5782887	5784053	1000	-	.	gene_id "MSTRG.86653"; transcript_id "MSTRG.86653.27"; exon_number "1";
chr19	StringTie	exon	5784377	5784439	1000	-	.	gene_id "MSTRG.86653"; transcript_id "MSTRG.86653.27"; exon_number "2";
chr19	StringTie	exon	5784531	5785275	1000	-	.	gene_id "MSTRG.86653"; transcript_id "MSTRG.86653.27"; exon_number "3";
chr19	StringTie	exon	5785383	5785511	1000	-	.	gene_id "MSTRG.86653"; transcript_id "MSTRG.86653.27"; exon_number "4";
chr19	StringTie	exon	5785603	5785791	1000	-	.	gene_id "MSTRG.86653"; transcript_id "MSTRG.86653.27"; exon_number "5";
chr19	StringTie	exon	5786467	5786542	1000	-	.	gene_id "MSTRG.86653"; transcript_id "MSTRG.86653.27"; exon_number "6";
chr19	StringTie	exon	5786749	5787171	1000	-	.	gene_id "MSTRG.86653"; transcript_id "MSTRG.86653.27"; exon_number "7";
chr19	StringTie	exon	5787296	5787361	1000	-	.	gene_id "MSTRG.86653"; transcript_id "MSTRG.86653.27"; exon_number "8";
chr19	StringTie	exon	5787589	5787705	1000	-	.	gene_id "MSTRG.86653"; transcript_id "MSTRG.86653.27"; exon_number "9";
chr19	StringTie	exon	5788024	5788176	1000	-	.	gene_id "MSTRG.86653"; transcript_id "MSTRG.86653.27"; exon_number "10";
chr19	StringTie	exon	5788357	5788398	1000	-	.	gene_id "MSTRG.86653"; transcript_id "MSTRG.86653.27"; exon_number "11";
chr19	StringTie	exon	5789207	5789716	1000	-	.	gene_id "MSTRG.86653"; transcript_id "MSTRG.86653.27"; exon_number "12";
chr19	StringTie	exon	5790043	5790335	1000	-	.	gene_id "MSTRG.86653"; transcript_id "MSTRG.86653.27"; exon_number "13";
chr19	StringTie	exon	5791044	5791210	1000	-	.	gene_id "MSTRG.86653"; transcript_id "MSTRG.86653.27"; exon_number "14";
chr19	StringTie	transcript	5865792	5877611	1000	-	.	gene_id "MSTRG.86653"; transcript_id "MSTRG.86653.270";
chr19	StringTie	exon	5865792	5867737	1000	-	.	gene_id "MSTRG.86653"; transcript_id "MSTRG.86653.270"; exon_number "1";
chr19	StringTie	exon	5877587	5877611	1000	-	.	gene_id "MSTRG.86653"; transcript_id "MSTRG.86653.270"; exon_number "2";
chr19	StringTie	transcript	5890231	5904072	1000	-	.	gene_id "MSTRG.86653"; transcript_id "MSTRG.86653.276";
chr19	StringTie	exon	5890231	5893290	1000	-	.	gene_id "MSTRG.86653"; transcript_id "MSTRG.86653.276"; exon_number "1";
chr19	StringTie	exon	5894633	5894854	1000	-	.	gene_id "MSTRG.86653"; transcript_id "MSTRG.86653.276"; exon_number "2";
chr19	StringTie	exon	5896453	5896650	1000	-	.	gene_id "MSTRG.86653"; transcript_id "MSTRG.86653.276"; exon_number "3";
chr19	StringTie	exon	5896905	5896997	1000	-	.	gene_id "MSTRG.86653"; transcript_id "MSTRG.86653.276"; exon_number "4";
chr19	StringTie	exon	5903612	5904072	1000	-	.	gene_id "MSTRG.86653"; transcript_id "MSTRG.86653.276"; exon_number "5";
chr19	StringTie	transcript	5890997	5904119	1000	-	.	gene_id "MSTRG.86653"; transcript_id "MSTRG.86653.277";
chr19	StringTie	exon	5890997	5893290	1000	-	.	gene_id "MSTRG.86653"; transcript_id "MSTRG.86653.277"; exon_number "1";
chr19	StringTie	exon	5894633	5894854	1000	-	.	gene_id "MSTRG.86653"; transcript_id "MSTRG.86653.277"; exon_number "2";
chr19	StringTie	exon	5896453	5896575	1000	-	.	gene_id "MSTRG.86653"; transcript_id "MSTRG.86653.277"; exon_number "3";
chr19	StringTie	exon	5896905	5896997	1000	-	.	gene_id "MSTRG.86653"; transcript_id "MSTRG.86653.277"; exon_number "4";
chr19	StringTie	exon	5903612	5904119	1000	-	.	gene_id "MSTRG.86653"; transcript_id "MSTRG.86653.277"; exon_number "5";
chr19	StringTie	transcript	5891000	5904034	1000	-	.	gene_id "MSTRG.86653"; transcript_id "MSTRG.86653.278";
chr19	StringTie	exon	5891000	5893290	1000	-	.	gene_id "MSTRG.86653"; transcript_id "MSTRG.86653.278"; exon_number "1";
chr19	StringTie	exon	5894633	5894854	1000	-	.	gene_id "MSTRG.86653"; transcript_id "MSTRG.86653.278"; exon_number "2";
chr19	StringTie	exon	5896453	5896807	1000	-	.	gene_id "MSTRG.86653"; transcript_id "MSTRG.86653.278"; exon_number "3";
chr19	StringTie	exon	5896905	5896997	1000	-	.	gene_id "MSTRG.86653"; transcript_id "MSTRG.86653.278"; exon_number "4";
chr19	StringTie	exon	5903612	5904034	1000	-	.	gene_id "MSTRG.86653"; transcript_id "MSTRG.86653.278"; exon_number "5";
chr19	StringTie	transcript	5891148	5904081	1000	-	.	gene_id "MSTRG.86653"; transcript_id "MSTRG.86653.279";
chr19	StringTie	exon	5891148	5893290	1000	-	.	gene_id "MSTRG.86653"; transcript_id "MSTRG.86653.279"; exon_number "1";
chr19	StringTie	exon	5894633	5894854	1000	-	.	gene_id "MSTRG.86653"; transcript_id "MSTRG.86653.279"; exon_number "2";
chr19	StringTie	exon	5896453	5896575	1000	-	.	gene_id "MSTRG.86653"; transcript_id "MSTRG.86653.279"; exon_number "3";
chr19	StringTie	exon	5896905	5896997	1000	-	.	gene_id "MSTRG.86653"; transcript_id "MSTRG.86653.279"; exon_number "4";
chr19	StringTie	exon	5901335	5901454	1000	-	.	gene_id "MSTRG.86653"; transcript_id "MSTRG.86653.279"; exon_number "5";
chr19	StringTie	exon	5903612	5904081	1000	-	.	gene_id "MSTRG.86653"; transcript_id "MSTRG.86653.279"; exon_number "6";
chr19	StringTie	transcript	5782890	5791214	1000	-	.	gene_id "MSTRG.86653"; transcript_id "MSTRG.86653.28";
chr19	StringTie	exon	5782890	5784053	1000	-	.	gene_id "MSTRG.86653"; transcript_id "MSTRG.86653.28"; exon_number "1";
chr19	StringTie	exon	5784377	5784439	1000	-	.	gene_id "MSTRG.86653"; transcript_id "MSTRG.86653.28"; exon_number "2";
chr19	StringTie	exon	5784531	5785275	1000	-	.	gene_id "MSTRG.86653"; transcript_id "MSTRG.86653.28"; exon_number "3";
chr19	StringTie	exon	5785383	5785511	1000	-	.	gene_id "MSTRG.86653"; transcript_id "MSTRG.86653.28"; exon_number "4";
chr19	StringTie	exon	5785603	5785791	1000	-	.	gene_id "MSTRG.86653"; transcript_id "MSTRG.86653.28"; exon_number "5";
chr19	StringTie	exon	5786467	5786542	1000	-	.	gene_id "MSTRG.86653"; transcript_id "MSTRG.86653.28"; exon_number "6";
chr19	StringTie	exon	5786749	5786845	1000	-	.	gene_id "MSTRG.86653"; transcript_id "MSTRG.86653.28"; exon_number "7";
chr19	StringTie	exon	5787061	5787171	1000	-	.	gene_id "MSTRG.86653"; transcript_id "MSTRG.86653.28"; exon_number "8";
chr19	StringTie	exon	5787296	5787355	1000	-	.	gene_id "MSTRG.86653"; transcript_id "MSTRG.86653.28"; exon_number "9";
chr19	StringTie	exon	5787588	5787705	1000	-	.	gene_id "MSTRG.86653"; transcript_id "MSTRG.86653.28"; exon_number "10";
chr19	StringTie	exon	5788024	5788176	1000	-	.	gene_id "MSTRG.86653"; transcript_id "MSTRG.86653.28"; exon_number "11";
chr19	StringTie	exon	5788357	5788398	1000	-	.	gene_id "MSTRG.86653"; transcript_id "MSTRG.86653.28"; exon_number "12";
chr19	StringTie	exon	5789207	5789719	1000	-	.	gene_id "MSTRG.86653"; transcript_id "MSTRG.86653.28"; exon_number "13";
chr19	StringTie	exon	5790047	5790335	1000	-	.	gene_id "MSTRG.86653"; transcript_id "MSTRG.86653.28"; exon_number "14";
chr19	StringTie	exon	5791044	5791214	1000	-	.	gene_id "MSTRG.86653"; transcript_id "MSTRG.86653.28"; exon_number "15";
chr19	StringTie	transcript	5891298	5904032	1000	-	.	gene_id "MSTRG.86653"; transcript_id "MSTRG.86653.281";
chr19	StringTie	exon	5891298	5893290	1000	-	.	gene_id "MSTRG.86653"; transcript_id "MSTRG.86653.281"; exon_number "1";
chr19	StringTie	exon	5894633	5894854	1000	-	.	gene_id "MSTRG.86653"; transcript_id "MSTRG.86653.281"; exon_number "2";
chr19	StringTie	exon	5896453	5896535	1000	-	.	gene_id "MSTRG.86653"; transcript_id "MSTRG.86653.281"; exon_number "3";
chr19	StringTie	exon	5896905	5896997	1000	-	.	gene_id "MSTRG.86653"; transcript_id "MSTRG.86653.281"; exon_number "4";
chr19	StringTie	exon	5903612	5904032	1000	-	.	gene_id "MSTRG.86653"; transcript_id "MSTRG.86653.281"; exon_number "5";
chr19	StringTie	transcript	5891330	5904079	1000	-	.	gene_id "MSTRG.86653"; transcript_id "MSTRG.86653.282";
chr19	StringTie	exon	5891330	5893290	1000	-	.	gene_id "MSTRG.86653"; transcript_id "MSTRG.86653.282"; exon_number "1";
chr19	StringTie	exon	5894633	5894854	1000	-	.	gene_id "MSTRG.86653"; transcript_id "MSTRG.86653.282"; exon_number "2";
chr19	StringTie	exon	5896453	5896575	1000	-	.	gene_id "MSTRG.86653"; transcript_id "MSTRG.86653.282"; exon_number "3";
chr19	StringTie	exon	5896905	5896997	1000	-	.	gene_id "MSTRG.86653"; transcript_id "MSTRG.86653.282"; exon_number "4";
chr19	StringTie	exon	5903616	5904079	1000	-	.	gene_id "MSTRG.86653"; transcript_id "MSTRG.86653.282"; exon_number "5";
chr19	StringTie	transcript	5891362	5903803	1000	-	.	gene_id "MSTRG.86653"; transcript_id "MSTRG.86653.283";
chr19	StringTie	exon	5891362	5893290	1000	-	.	gene_id "MSTRG.86653"; transcript_id "MSTRG.86653.283"; exon_number "1";
chr19	StringTie	exon	5894633	5894854	1000	-	.	gene_id "MSTRG.86653"; transcript_id "MSTRG.86653.283"; exon_number "2";
chr19	StringTie	exon	5896453	5896640	1000	-	.	gene_id "MSTRG.86653"; transcript_id "MSTRG.86653.283"; exon_number "3";
chr19	StringTie	exon	5896905	5896997	1000	-	.	gene_id "MSTRG.86653"; transcript_id "MSTRG.86653.283"; exon_number "4";
chr19	StringTie	exon	5903612	5903803	1000	-	.	gene_id "MSTRG.86653"; transcript_id "MSTRG.86653.283"; exon_number "5";
chr19	StringTie	transcript	5891371	5904063	1000	-	.	gene_id "MSTRG.86653"; transcript_id "MSTRG.86653.284";
chr19	StringTie	exon	5891371	5893290	1000	-	.	gene_id "MSTRG.86653"; transcript_id "MSTRG.86653.284"; exon_number "1";
chr19	StringTie	exon	5894637	5894854	1000	-	.	gene_id "MSTRG.86653"; transcript_id "MSTRG.86653.284"; exon_number "2";
chr19	StringTie	exon	5896453	5896575	1000	-	.	gene_id "MSTRG.86653"; transcript_id "MSTRG.86653.284"; exon_number "3";
chr19	StringTie	exon	5896905	5896997	1000	-	.	gene_id "MSTRG.86653"; transcript_id "MSTRG.86653.284"; exon_number "4";
chr19	StringTie	exon	5903612	5904063	1000	-	.	gene_id "MSTRG.86653"; transcript_id "MSTRG.86653.284"; exon_number "5";
chr19	StringTie	transcript	5891447	5903784	1000	-	.	gene_id "MSTRG.86653"; transcript_id "MSTRG.86653.285";
chr19	StringTie	exon	5891447	5893284	1000	-	.	gene_id "MSTRG.86653"; transcript_id "MSTRG.86653.285"; exon_number "1";
chr19	StringTie	exon	5894633	5894854	1000	-	.	gene_id "MSTRG.86653"; transcript_id "MSTRG.86653.285"; exon_number "2";
chr19	StringTie	exon	5896453	5896575	1000	-	.	gene_id "MSTRG.86653"; transcript_id "MSTRG.86653.285"; exon_number "3";
chr19	StringTie	exon	5896905	5896997	1000	-	.	gene_id "MSTRG.86653"; transcript_id "MSTRG.86653.285"; exon_number "4";
chr19	StringTie	exon	5903612	5903784	1000	-	.	gene_id "MSTRG.86653"; transcript_id "MSTRG.86653.285"; exon_number "5";
chr19	StringTie	transcript	5891641	5904052	1000	-	.	gene_id "MSTRG.86653"; transcript_id "MSTRG.86653.286";
chr19	StringTie	exon	5891641	5893290	1000	-	.	gene_id "MSTRG.86653"; transcript_id "MSTRG.86653.286"; exon_number "1";
chr19	StringTie	exon	5894633	5896183	1000	-	.	gene_id "MSTRG.86653"; transcript_id "MSTRG.86653.286"; exon_number "2";
chr19	StringTie	exon	5896453	5896575	1000	-	.	gene_id "MSTRG.86653"; transcript_id "MSTRG.86653.286"; exon_number "3";
chr19	StringTie	exon	5896905	5896997	1000	-	.	gene_id "MSTRG.86653"; transcript_id "MSTRG.86653.286"; exon_number "4";
chr19	StringTie	exon	5903612	5904052	1000	-	.	gene_id "MSTRG.86653"; transcript_id "MSTRG.86653.286"; exon_number "5";
chr19	StringTie	transcript	5894554	5904034	1000	-	.	gene_id "MSTRG.86653"; transcript_id "MSTRG.86653.287";
chr19	StringTie	exon	5894554	5894854	1000	-	.	gene_id "MSTRG.86653"; transcript_id "MSTRG.86653.287"; exon_number "1";
chr19	StringTie	exon	5895891	5896183	1000	-	.	gene_id "MSTRG.86653"; transcript_id "MSTRG.86653.287"; exon_number "2";
chr19	StringTie	exon	5896453	5896575	1000	-	.	gene_id "MSTRG.86653"; transcript_id "MSTRG.86653.287"; exon_number "3";
chr19	StringTie	exon	5896905	5896997	1000	-	.	gene_id "MSTRG.86653"; transcript_id "MSTRG.86653.287"; exon_number "4";
chr19	StringTie	exon	5903612	5904034	1000	-	.	gene_id "MSTRG.86653"; transcript_id "MSTRG.86653.287"; exon_number "5";
chr19	StringTie	transcript	5894557	5904019	1000	-	.	gene_id "MSTRG.86653"; transcript_id "MSTRG.86653.288";
chr19	StringTie	exon	5894557	5894854	1000	-	.	gene_id "MSTRG.86653"; transcript_id "MSTRG.86653.288"; exon_number "1";
chr19	StringTie	exon	5896453	5896650	1000	-	.	gene_id "MSTRG.86653"; transcript_id "MSTRG.86653.288"; exon_number "2";
chr19	StringTie	exon	5896905	5896997	1000	-	.	gene_id "MSTRG.86653"; transcript_id "MSTRG.86653.288"; exon_number "3";
chr19	StringTie	exon	5901335	5901454	1000	-	.	gene_id "MSTRG.86653"; transcript_id "MSTRG.86653.288"; exon_number "4";
chr19	StringTie	exon	5903612	5904019	1000	-	.	gene_id "MSTRG.86653"; transcript_id "MSTRG.86653.288"; exon_number "5";
chr19	StringTie	transcript	5894572	5904092	1000	-	.	gene_id "MSTRG.86653"; transcript_id "MSTRG.86653.289";
chr19	StringTie	exon	5894572	5894854	1000	-	.	gene_id "MSTRG.86653"; transcript_id "MSTRG.86653.289"; exon_number "1";
chr19	StringTie	exon	5896460	5896575	1000	-	.	gene_id "MSTRG.86653"; transcript_id "MSTRG.86653.289"; exon_number "2";
chr19	StringTie	exon	5896905	5896997	1000	-	.	gene_id "MSTRG.86653"; transcript_id "MSTRG.86653.289"; exon_number "3";
chr19	StringTie	exon	5903612	5904092	1000	-	.	gene_id "MSTRG.86653"; transcript_id "MSTRG.86653.289"; exon_number "4";
chr19	StringTie	transcript	5782897	5838822	1000	-	.	gene_id "MSTRG.86653"; transcript_id "MSTRG.86653.29";
chr19	StringTie	exon	5782897	5784053	1000	-	.	gene_id "MSTRG.86653"; transcript_id "MSTRG.86653.29"; exon_number "1";
chr19	StringTie	exon	5784377	5784439	1000	-	.	gene_id "MSTRG.86653"; transcript_id "MSTRG.86653.29"; exon_number "2";
chr19	StringTie	exon	5784531	5785275	1000	-	.	gene_id "MSTRG.86653"; transcript_id "MSTRG.86653.29"; exon_number "3";
chr19	StringTie	exon	5785383	5785511	1000	-	.	gene_id "MSTRG.86653"; transcript_id "MSTRG.86653.29"; exon_number "4";
chr19	StringTie	exon	5785603	5785791	1000	-	.	gene_id "MSTRG.86653"; transcript_id "MSTRG.86653.29"; exon_number "5";
chr19	StringTie	exon	5786467	5786542	1000	-	.	gene_id "MSTRG.86653"; transcript_id "MSTRG.86653.29"; exon_number "6";
chr19	StringTie	exon	5786749	5786919	1000	-	.	gene_id "MSTRG.86653"; transcript_id "MSTRG.86653.29"; exon_number "7";
chr19	StringTie	exon	5787061	5787171	1000	-	.	gene_id "MSTRG.86653"; transcript_id "MSTRG.86653.29"; exon_number "8";
chr19	StringTie	exon	5787296	5787361	1000	-	.	gene_id "MSTRG.86653"; transcript_id "MSTRG.86653.29"; exon_number "9";
chr19	StringTie	exon	5787589	5787705	1000	-	.	gene_id "MSTRG.86653"; transcript_id "MSTRG.86653.29"; exon_number "10";
chr19	StringTie	exon	5788024	5788176	1000	-	.	gene_id "MSTRG.86653"; transcript_id "MSTRG.86653.29"; exon_number "11";
chr19	StringTie	exon	5788357	5788398	1000	-	.	gene_id "MSTRG.86653"; transcript_id "MSTRG.86653.29"; exon_number "12";
chr19	StringTie	exon	5789207	5789719	1000	-	.	gene_id "MSTRG.86653"; transcript_id "MSTRG.86653.29"; exon_number "13";
chr19	StringTie	exon	5790047	5790335	1000	-	.	gene_id "MSTRG.86653"; transcript_id "MSTRG.86653.29"; exon_number "14";
chr19	StringTie	exon	5791048	5793935	1000	-	.	gene_id "MSTRG.86653"; transcript_id "MSTRG.86653.29"; exon_number "15";
chr19	StringTie	exon	5797848	5801315	1000	-	.	gene_id "MSTRG.86653"; transcript_id "MSTRG.86653.29"; exon_number "16";
chr19	StringTie	exon	5831267	5831408	1000	-	.	gene_id "MSTRG.86653"; transcript_id "MSTRG.86653.29"; exon_number "17";
chr19	StringTie	exon	5831525	5832579	1000	-	.	gene_id "MSTRG.86653"; transcript_id "MSTRG.86653.29"; exon_number "18";
chr19	StringTie	exon	5834950	5835077	1000	-	.	gene_id "MSTRG.86653"; transcript_id "MSTRG.86653.29"; exon_number "19";
chr19	StringTie	exon	5838677	5838822	1000	-	.	gene_id "MSTRG.86653"; transcript_id "MSTRG.86653.29"; exon_number "20";
chr19	StringTie	transcript	5894578	5903830	1000	-	.	gene_id "MSTRG.86653"; transcript_id "MSTRG.86653.290";
chr19	StringTie	exon	5894578	5894854	1000	-	.	gene_id "MSTRG.86653"; transcript_id "MSTRG.86653.290"; exon_number "1";
chr19	StringTie	exon	5896453	5896575	1000	-	.	gene_id "MSTRG.86653"; transcript_id "MSTRG.86653.290"; exon_number "2";
chr19	StringTie	exon	5903612	5903830	1000	-	.	gene_id "MSTRG.86653"; transcript_id "MSTRG.86653.290"; exon_number "3";
chr19	StringTie	transcript	5894616	5904016	1000	-	.	gene_id "MSTRG.86653"; transcript_id "MSTRG.86653.291";
chr19	StringTie	exon	5894616	5894854	1000	-	.	gene_id "MSTRG.86653"; transcript_id "MSTRG.86653.291"; exon_number "1";
chr19	StringTie	exon	5895257	5896183	1000	-	.	gene_id "MSTRG.86653"; transcript_id "MSTRG.86653.291"; exon_number "2";
chr19	StringTie	exon	5896453	5896575	1000	-	.	gene_id "MSTRG.86653"; transcript_id "MSTRG.86653.291"; exon_number "3";
chr19	StringTie	exon	5896905	5896997	1000	-	.	gene_id "MSTRG.86653"; transcript_id "MSTRG.86653.291"; exon_number "4";
chr19	StringTie	exon	5903612	5904016	1000	-	.	gene_id "MSTRG.86653"; transcript_id "MSTRG.86653.291"; exon_number "5";
chr19	StringTie	transcript	5894620	5903819	1000	-	.	gene_id "MSTRG.86653"; transcript_id "MSTRG.86653.292";
chr19	StringTie	exon	5894620	5894854	1000	-	.	gene_id "MSTRG.86653"; transcript_id "MSTRG.86653.292"; exon_number "1";
chr19	StringTie	exon	5896453	5896575	1000	-	.	gene_id "MSTRG.86653"; transcript_id "MSTRG.86653.292"; exon_number "2";
chr19	StringTie	exon	5896909	5896997	1000	-	.	gene_id "MSTRG.86653"; transcript_id "MSTRG.86653.292"; exon_number "3";
chr19	StringTie	exon	5903612	5903819	1000	-	.	gene_id "MSTRG.86653"; transcript_id "MSTRG.86653.292"; exon_number "4";
chr19	StringTie	transcript	5894620	5903776	1000	-	.	gene_id "MSTRG.86653"; transcript_id "MSTRG.86653.293";
chr19	StringTie	exon	5894620	5894854	1000	-	.	gene_id "MSTRG.86653"; transcript_id "MSTRG.86653.293"; exon_number "1";
chr19	StringTie	exon	5896453	5896572	1000	-	.	gene_id "MSTRG.86653"; transcript_id "MSTRG.86653.293"; exon_number "2";
chr19	StringTie	exon	5896920	5896997	1000	-	.	gene_id "MSTRG.86653"; transcript_id "MSTRG.86653.293"; exon_number "3";
chr19	StringTie	exon	5903612	5903776	1000	-	.	gene_id "MSTRG.86653"; transcript_id "MSTRG.86653.293"; exon_number "4";
chr19	StringTie	transcript	5894633	5904050	1000	-	.	gene_id "MSTRG.86653"; transcript_id "MSTRG.86653.294";
chr19	StringTie	exon	5894633	5894854	1000	-	.	gene_id "MSTRG.86653"; transcript_id "MSTRG.86653.294"; exon_number "1";
chr19	StringTie	exon	5895997	5896183	1000	-	.	gene_id "MSTRG.86653"; transcript_id "MSTRG.86653.294"; exon_number "2";
chr19	StringTie	exon	5896453	5896575	1000	-	.	gene_id "MSTRG.86653"; transcript_id "MSTRG.86653.294"; exon_number "3";
chr19	StringTie	exon	5896905	5896997	1000	-	.	gene_id "MSTRG.86653"; transcript_id "MSTRG.86653.294"; exon_number "4";
chr19	StringTie	exon	5903612	5904050	1000	-	.	gene_id "MSTRG.86653"; transcript_id "MSTRG.86653.294"; exon_number "5";
chr19	StringTie	transcript	5894665	5903788	1000	-	.	gene_id "MSTRG.86653"; transcript_id "MSTRG.86653.295";
chr19	StringTie	exon	5894665	5894854	1000	-	.	gene_id "MSTRG.86653"; transcript_id "MSTRG.86653.295"; exon_number "1";
chr19	StringTie	exon	5896453	5896529	1000	-	.	gene_id "MSTRG.86653"; transcript_id "MSTRG.86653.295"; exon_number "2";
chr19	StringTie	exon	5896919	5896997	1000	-	.	gene_id "MSTRG.86653"; transcript_id "MSTRG.86653.295"; exon_number "3";
chr19	StringTie	exon	5903612	5903788	1000	-	.	gene_id "MSTRG.86653"; transcript_id "MSTRG.86653.295"; exon_number "4";
chr19	StringTie	transcript	5894665	5903782	1000	-	.	gene_id "MSTRG.86653"; transcript_id "MSTRG.86653.296";
chr19	StringTie	exon	5894665	5894854	1000	-	.	gene_id "MSTRG.86653"; transcript_id "MSTRG.86653.296"; exon_number "1";
chr19	StringTie	exon	5896453	5896575	1000	-	.	gene_id "MSTRG.86653"; transcript_id "MSTRG.86653.296"; exon_number "2";
chr19	StringTie	exon	5896930	5896997	1000	-	.	gene_id "MSTRG.86653"; transcript_id "MSTRG.86653.296"; exon_number "3";
chr19	StringTie	exon	5903612	5903782	1000	-	.	gene_id "MSTRG.86653"; transcript_id "MSTRG.86653.296"; exon_number "4";
chr19	StringTie	transcript	5894667	5903790	1000	-	.	gene_id "MSTRG.86653"; transcript_id "MSTRG.86653.297";
chr19	StringTie	exon	5894667	5894854	1000	-	.	gene_id "MSTRG.86653"; transcript_id "MSTRG.86653.297"; exon_number "1";
chr19	StringTie	exon	5896453	5896575	1000	-	.	gene_id "MSTRG.86653"; transcript_id "MSTRG.86653.297"; exon_number "2";
chr19	StringTie	exon	5896916	5896997	1000	-	.	gene_id "MSTRG.86653"; transcript_id "MSTRG.86653.297"; exon_number "3";
chr19	StringTie	exon	5903612	5903790	1000	-	.	gene_id "MSTRG.86653"; transcript_id "MSTRG.86653.297"; exon_number "4";
chr19	StringTie	transcript	5894669	5903991	1000	-	.	gene_id "MSTRG.86653"; transcript_id "MSTRG.86653.298";
chr19	StringTie	exon	5894669	5894854	1000	-	.	gene_id "MSTRG.86653"; transcript_id "MSTRG.86653.298"; exon_number "1";
chr19	StringTie	exon	5896453	5896575	1000	-	.	gene_id "MSTRG.86653"; transcript_id "MSTRG.86653.298"; exon_number "2";
chr19	StringTie	exon	5896905	5896975	1000	-	.	gene_id "MSTRG.86653"; transcript_id "MSTRG.86653.298"; exon_number "3";
chr19	StringTie	exon	5903612	5903991	1000	-	.	gene_id "MSTRG.86653"; transcript_id "MSTRG.86653.298"; exon_number "4";
chr19	StringTie	transcript	5894669	5903812	1000	-	.	gene_id "MSTRG.86653"; transcript_id "MSTRG.86653.299";
chr19	StringTie	exon	5894669	5894854	1000	-	.	gene_id "MSTRG.86653"; transcript_id "MSTRG.86653.299"; exon_number "1";
chr19	StringTie	exon	5896460	5896575	1000	-	.	gene_id "MSTRG.86653"; transcript_id "MSTRG.86653.299"; exon_number "2";
chr19	StringTie	exon	5896905	5896997	1000	-	.	gene_id "MSTRG.86653"; transcript_id "MSTRG.86653.299"; exon_number "3";
chr19	StringTie	exon	5901386	5901454	1000	-	.	gene_id "MSTRG.86653"; transcript_id "MSTRG.86653.299"; exon_number "4";
chr19	StringTie	exon	5903612	5903812	1000	-	.	gene_id "MSTRG.86653"; transcript_id "MSTRG.86653.299"; exon_number "5";
chr19	StringTie	transcript	5781284	5852487	1000	-	.	gene_id "MSTRG.86653"; transcript_id "MSTRG.86653.3";
chr19	StringTie	exon	5781284	5784053	1000	-	.	gene_id "MSTRG.86653"; transcript_id "MSTRG.86653.3"; exon_number "1";
chr19	StringTie	exon	5784377	5785275	1000	-	.	gene_id "MSTRG.86653"; transcript_id "MSTRG.86653.3"; exon_number "2";
chr19	StringTie	exon	5785383	5785511	1000	-	.	gene_id "MSTRG.86653"; transcript_id "MSTRG.86653.3"; exon_number "3";
chr19	StringTie	exon	5785603	5785791	1000	-	.	gene_id "MSTRG.86653"; transcript_id "MSTRG.86653.3"; exon_number "4";
chr19	StringTie	exon	5786467	5786542	1000	-	.	gene_id "MSTRG.86653"; transcript_id "MSTRG.86653.3"; exon_number "5";
chr19	StringTie	exon	5786749	5786845	1000	-	.	gene_id "MSTRG.86653"; transcript_id "MSTRG.86653.3"; exon_number "6";
chr19	StringTie	exon	5787061	5787171	1000	-	.	gene_id "MSTRG.86653"; transcript_id "MSTRG.86653.3"; exon_number "7";
chr19	StringTie	exon	5787296	5787361	1000	-	.	gene_id "MSTRG.86653"; transcript_id "MSTRG.86653.3"; exon_number "8";
chr19	StringTie	exon	5787589	5787705	1000	-	.	gene_id "MSTRG.86653"; transcript_id "MSTRG.86653.3"; exon_number "9";
chr19	StringTie	exon	5788024	5788176	1000	-	.	gene_id "MSTRG.86653"; transcript_id "MSTRG.86653.3"; exon_number "10";
chr19	StringTie	exon	5788357	5788398	1000	-	.	gene_id "MSTRG.86653"; transcript_id "MSTRG.86653.3"; exon_number "11";
chr19	StringTie	exon	5789207	5789719	1000	-	.	gene_id "MSTRG.86653"; transcript_id "MSTRG.86653.3"; exon_number "12";
chr19	StringTie	exon	5790047	5790335	1000	-	.	gene_id "MSTRG.86653"; transcript_id "MSTRG.86653.3"; exon_number "13";
chr19	StringTie	exon	5791044	5804424	1000	-	.	gene_id "MSTRG.86653"; transcript_id "MSTRG.86653.3"; exon_number "14";
chr19	StringTie	exon	5831267	5831408	1000	-	.	gene_id "MSTRG.86653"; transcript_id "MSTRG.86653.3"; exon_number "15";
chr19	StringTie	exon	5831525	5832579	1000	-	.	gene_id "MSTRG.86653"; transcript_id "MSTRG.86653.3"; exon_number "16";
chr19	StringTie	exon	5838677	5844851	1000	-	.	gene_id "MSTRG.86653"; transcript_id "MSTRG.86653.3"; exon_number "17";
chr19	StringTie	exon	5846426	5846618	1000	-	.	gene_id "MSTRG.86653"; transcript_id "MSTRG.86653.3"; exon_number "18";
chr19	StringTie	exon	5849478	5852487	1000	-	.	gene_id "MSTRG.86653"; transcript_id "MSTRG.86653.3"; exon_number "19";
chr19	StringTie	transcript	5782914	5791265	1000	-	.	gene_id "MSTRG.86653"; transcript_id "MSTRG.86653.30";
chr19	StringTie	exon	5782914	5784053	1000	-	.	gene_id "MSTRG.86653"; transcript_id "MSTRG.86653.30"; exon_number "1";
chr19	StringTie	exon	5784377	5784439	1000	-	.	gene_id "MSTRG.86653"; transcript_id "MSTRG.86653.30"; exon_number "2";
chr19	StringTie	exon	5784531	5785275	1000	-	.	gene_id "MSTRG.86653"; transcript_id "MSTRG.86653.30"; exon_number "3";
chr19	StringTie	exon	5785383	5785511	1000	-	.	gene_id "MSTRG.86653"; transcript_id "MSTRG.86653.30"; exon_number "4";
chr19	StringTie	exon	5785603	5785791	1000	-	.	gene_id "MSTRG.86653"; transcript_id "MSTRG.86653.30"; exon_number "5";
chr19	StringTie	exon	5786467	5786542	1000	-	.	gene_id "MSTRG.86653"; transcript_id "MSTRG.86653.30"; exon_number "6";
chr19	StringTie	exon	5786749	5786919	1000	-	.	gene_id "MSTRG.86653"; transcript_id "MSTRG.86653.30"; exon_number "7";
chr19	StringTie	exon	5787061	5787171	1000	-	.	gene_id "MSTRG.86653"; transcript_id "MSTRG.86653.30"; exon_number "8";
chr19	StringTie	exon	5787296	5787361	1000	-	.	gene_id "MSTRG.86653"; transcript_id "MSTRG.86653.30"; exon_number "9";
chr19	StringTie	exon	5787589	5787705	1000	-	.	gene_id "MSTRG.86653"; transcript_id "MSTRG.86653.30"; exon_number "10";
chr19	StringTie	exon	5788024	5788176	1000	-	.	gene_id "MSTRG.86653"; transcript_id "MSTRG.86653.30"; exon_number "11";
chr19	StringTie	exon	5788357	5788398	1000	-	.	gene_id "MSTRG.86653"; transcript_id "MSTRG.86653.30"; exon_number "12";
chr19	StringTie	exon	5789207	5789719	1000	-	.	gene_id "MSTRG.86653"; transcript_id "MSTRG.86653.30"; exon_number "13";
chr19	StringTie	exon	5790047	5790335	1000	-	.	gene_id "MSTRG.86653"; transcript_id "MSTRG.86653.30"; exon_number "14";
chr19	StringTie	exon	5790886	5791265	1000	-	.	gene_id "MSTRG.86653"; transcript_id "MSTRG.86653.30"; exon_number "15";
chr19	StringTie	transcript	5894673	5904002	1000	-	.	gene_id "MSTRG.86653"; transcript_id "MSTRG.86653.300";
chr19	StringTie	exon	5894673	5894854	1000	-	.	gene_id "MSTRG.86653"; transcript_id "MSTRG.86653.300"; exon_number "1";
chr19	StringTie	exon	5896453	5896575	1000	-	.	gene_id "MSTRG.86653"; transcript_id "MSTRG.86653.300"; exon_number "2";
chr19	StringTie	exon	5896905	5896997	1000	-	.	gene_id "MSTRG.86653"; transcript_id "MSTRG.86653.300"; exon_number "3";
chr19	StringTie	exon	5903612	5903656	1000	-	.	gene_id "MSTRG.86653"; transcript_id "MSTRG.86653.300"; exon_number "4";
chr19	StringTie	exon	5903708	5904002	1000	-	.	gene_id "MSTRG.86653"; transcript_id "MSTRG.86653.300"; exon_number "5";
chr19	StringTie	transcript	5894674	5903782	1000	-	.	gene_id "MSTRG.86653"; transcript_id "MSTRG.86653.301";
chr19	StringTie	exon	5894674	5894854	1000	-	.	gene_id "MSTRG.86653"; transcript_id "MSTRG.86653.301"; exon_number "1";
chr19	StringTie	exon	5896453	5896528	1000	-	.	gene_id "MSTRG.86653"; transcript_id "MSTRG.86653.301"; exon_number "2";
chr19	StringTie	exon	5896920	5896997	1000	-	.	gene_id "MSTRG.86653"; transcript_id "MSTRG.86653.301"; exon_number "3";
chr19	StringTie	exon	5903612	5903782	1000	-	.	gene_id "MSTRG.86653"; transcript_id "MSTRG.86653.301"; exon_number "4";
chr19	StringTie	transcript	5782927	5795648	1000	-	.	gene_id "MSTRG.86653"; transcript_id "MSTRG.86653.31";
chr19	StringTie	exon	5782927	5784439	1000	-	.	gene_id "MSTRG.86653"; transcript_id "MSTRG.86653.31"; exon_number "1";
chr19	StringTie	exon	5784531	5785275	1000	-	.	gene_id "MSTRG.86653"; transcript_id "MSTRG.86653.31"; exon_number "2";
chr19	StringTie	exon	5785383	5785511	1000	-	.	gene_id "MSTRG.86653"; transcript_id "MSTRG.86653.31"; exon_number "3";
chr19	StringTie	exon	5785603	5785791	1000	-	.	gene_id "MSTRG.86653"; transcript_id "MSTRG.86653.31"; exon_number "4";
chr19	StringTie	exon	5786467	5786542	1000	-	.	gene_id "MSTRG.86653"; transcript_id "MSTRG.86653.31"; exon_number "5";
chr19	StringTie	exon	5786749	5786919	1000	-	.	gene_id "MSTRG.86653"; transcript_id "MSTRG.86653.31"; exon_number "6";
chr19	StringTie	exon	5787061	5787171	1000	-	.	gene_id "MSTRG.86653"; transcript_id "MSTRG.86653.31"; exon_number "7";
chr19	StringTie	exon	5787296	5787361	1000	-	.	gene_id "MSTRG.86653"; transcript_id "MSTRG.86653.31"; exon_number "8";
chr19	StringTie	exon	5787589	5787705	1000	-	.	gene_id "MSTRG.86653"; transcript_id "MSTRG.86653.31"; exon_number "9";
chr19	StringTie	exon	5788024	5788176	1000	-	.	gene_id "MSTRG.86653"; transcript_id "MSTRG.86653.31"; exon_number "10";
chr19	StringTie	exon	5788357	5788398	1000	-	.	gene_id "MSTRG.86653"; transcript_id "MSTRG.86653.31"; exon_number "11";
chr19	StringTie	exon	5789207	5789719	1000	-	.	gene_id "MSTRG.86653"; transcript_id "MSTRG.86653.31"; exon_number "12";
chr19	StringTie	exon	5790047	5790335	1000	-	.	gene_id "MSTRG.86653"; transcript_id "MSTRG.86653.31"; exon_number "13";
chr19	StringTie	exon	5791044	5791284	1000	-	.	gene_id "MSTRG.86653"; transcript_id "MSTRG.86653.31"; exon_number "14";
chr19	StringTie	exon	5792437	5795648	1000	-	.	gene_id "MSTRG.86653"; transcript_id "MSTRG.86653.31"; exon_number "15";
chr19	StringTie	transcript	5782931	5791693	1000	-	.	gene_id "MSTRG.86653"; transcript_id "MSTRG.86653.32";
chr19	StringTie	exon	5782931	5784053	1000	-	.	gene_id "MSTRG.86653"; transcript_id "MSTRG.86653.32"; exon_number "1";
chr19	StringTie	exon	5784377	5784439	1000	-	.	gene_id "MSTRG.86653"; transcript_id "MSTRG.86653.32"; exon_number "2";
chr19	StringTie	exon	5785383	5785511	1000	-	.	gene_id "MSTRG.86653"; transcript_id "MSTRG.86653.32"; exon_number "3";
chr19	StringTie	exon	5785603	5785791	1000	-	.	gene_id "MSTRG.86653"; transcript_id "MSTRG.86653.32"; exon_number "4";
chr19	StringTie	exon	5786467	5786542	1000	-	.	gene_id "MSTRG.86653"; transcript_id "MSTRG.86653.32"; exon_number "5";
chr19	StringTie	exon	5787061	5787171	1000	-	.	gene_id "MSTRG.86653"; transcript_id "MSTRG.86653.32"; exon_number "6";
chr19	StringTie	exon	5787296	5787361	1000	-	.	gene_id "MSTRG.86653"; transcript_id "MSTRG.86653.32"; exon_number "7";
chr19	StringTie	exon	5787589	5787705	1000	-	.	gene_id "MSTRG.86653"; transcript_id "MSTRG.86653.32"; exon_number "8";
chr19	StringTie	exon	5788024	5788176	1000	-	.	gene_id "MSTRG.86653"; transcript_id "MSTRG.86653.32"; exon_number "9";
chr19	StringTie	exon	5788357	5788398	1000	-	.	gene_id "MSTRG.86653"; transcript_id "MSTRG.86653.32"; exon_number "10";
chr19	StringTie	exon	5789207	5789719	1000	-	.	gene_id "MSTRG.86653"; transcript_id "MSTRG.86653.32"; exon_number "11";
chr19	StringTie	exon	5790047	5790335	1000	-	.	gene_id "MSTRG.86653"; transcript_id "MSTRG.86653.32"; exon_number "12";
chr19	StringTie	exon	5791044	5791693	1000	-	.	gene_id "MSTRG.86653"; transcript_id "MSTRG.86653.32"; exon_number "13";
chr19	StringTie	transcript	5782932	5791303	1000	-	.	gene_id "MSTRG.86653"; transcript_id "MSTRG.86653.33";
chr19	StringTie	exon	5782932	5784053	1000	-	.	gene_id "MSTRG.86653"; transcript_id "MSTRG.86653.33"; exon_number "1";
chr19	StringTie	exon	5784377	5784439	1000	-	.	gene_id "MSTRG.86653"; transcript_id "MSTRG.86653.33"; exon_number "2";
chr19	StringTie	exon	5785383	5785511	1000	-	.	gene_id "MSTRG.86653"; transcript_id "MSTRG.86653.33"; exon_number "3";
chr19	StringTie	exon	5785603	5785791	1000	-	.	gene_id "MSTRG.86653"; transcript_id "MSTRG.86653.33"; exon_number "4";
chr19	StringTie	exon	5786467	5786542	1000	-	.	gene_id "MSTRG.86653"; transcript_id "MSTRG.86653.33"; exon_number "5";
chr19	StringTie	exon	5786749	5786919	1000	-	.	gene_id "MSTRG.86653"; transcript_id "MSTRG.86653.33"; exon_number "6";
chr19	StringTie	exon	5787061	5787171	1000	-	.	gene_id "MSTRG.86653"; transcript_id "MSTRG.86653.33"; exon_number "7";
chr19	StringTie	exon	5787296	5787361	1000	-	.	gene_id "MSTRG.86653"; transcript_id "MSTRG.86653.33"; exon_number "8";
chr19	StringTie	exon	5787589	5787705	1000	-	.	gene_id "MSTRG.86653"; transcript_id "MSTRG.86653.33"; exon_number "9";
chr19	StringTie	exon	5788024	5788176	1000	-	.	gene_id "MSTRG.86653"; transcript_id "MSTRG.86653.33"; exon_number "10";
chr19	StringTie	exon	5788357	5788398	1000	-	.	gene_id "MSTRG.86653"; transcript_id "MSTRG.86653.33"; exon_number "11";
chr19	StringTie	exon	5789207	5789314	1000	-	.	gene_id "MSTRG.86653"; transcript_id "MSTRG.86653.33"; exon_number "12";
chr19	StringTie	exon	5789375	5789719	1000	-	.	gene_id "MSTRG.86653"; transcript_id "MSTRG.86653.33"; exon_number "13";
chr19	StringTie	exon	5790047	5790335	1000	-	.	gene_id "MSTRG.86653"; transcript_id "MSTRG.86653.33"; exon_number "14";
chr19	StringTie	exon	5791044	5791303	1000	-	.	gene_id "MSTRG.86653"; transcript_id "MSTRG.86653.33"; exon_number "15";
chr19	StringTie	transcript	5782934	5791251	1000	-	.	gene_id "MSTRG.86653"; transcript_id "MSTRG.86653.34";
chr19	StringTie	exon	5782934	5784053	1000	-	.	gene_id "MSTRG.86653"; transcript_id "MSTRG.86653.34"; exon_number "1";
chr19	StringTie	exon	5784377	5784439	1000	-	.	gene_id "MSTRG.86653"; transcript_id "MSTRG.86653.34"; exon_number "2";
chr19	StringTie	exon	5784531	5785315	1000	-	.	gene_id "MSTRG.86653"; transcript_id "MSTRG.86653.34"; exon_number "3";
chr19	StringTie	exon	5785383	5785511	1000	-	.	gene_id "MSTRG.86653"; transcript_id "MSTRG.86653.34"; exon_number "4";
chr19	StringTie	exon	5785603	5785791	1000	-	.	gene_id "MSTRG.86653"; transcript_id "MSTRG.86653.34"; exon_number "5";
chr19	StringTie	exon	5786467	5786542	1000	-	.	gene_id "MSTRG.86653"; transcript_id "MSTRG.86653.34"; exon_number "6";
chr19	StringTie	exon	5786749	5786845	1000	-	.	gene_id "MSTRG.86653"; transcript_id "MSTRG.86653.34"; exon_number "7";
chr19	StringTie	exon	5787061	5787171	1000	-	.	gene_id "MSTRG.86653"; transcript_id "MSTRG.86653.34"; exon_number "8";
chr19	StringTie	exon	5787296	5787361	1000	-	.	gene_id "MSTRG.86653"; transcript_id "MSTRG.86653.34"; exon_number "9";
chr19	StringTie	exon	5787589	5787705	1000	-	.	gene_id "MSTRG.86653"; transcript_id "MSTRG.86653.34"; exon_number "10";
chr19	StringTie	exon	5788024	5788176	1000	-	.	gene_id "MSTRG.86653"; transcript_id "MSTRG.86653.34"; exon_number "11";
chr19	StringTie	exon	5788357	5788398	1000	-	.	gene_id "MSTRG.86653"; transcript_id "MSTRG.86653.34"; exon_number "12";
chr19	StringTie	exon	5789207	5789719	1000	-	.	gene_id "MSTRG.86653"; transcript_id "MSTRG.86653.34"; exon_number "13";
chr19	StringTie	exon	5790047	5790335	1000	-	.	gene_id "MSTRG.86653"; transcript_id "MSTRG.86653.34"; exon_number "14";
chr19	StringTie	exon	5791044	5791251	1000	-	.	gene_id "MSTRG.86653"; transcript_id "MSTRG.86653.34"; exon_number "15";
chr19	StringTie	transcript	5782945	5791318	1000	-	.	gene_id "MSTRG.86653"; transcript_id "MSTRG.86653.35";
chr19	StringTie	exon	5782945	5784053	1000	-	.	gene_id "MSTRG.86653"; transcript_id "MSTRG.86653.35"; exon_number "1";
chr19	StringTie	exon	5784377	5784439	1000	-	.	gene_id "MSTRG.86653"; transcript_id "MSTRG.86653.35"; exon_number "2";
chr19	StringTie	exon	5784531	5785275	1000	-	.	gene_id "MSTRG.86653"; transcript_id "MSTRG.86653.35"; exon_number "3";
chr19	StringTie	exon	5785383	5785511	1000	-	.	gene_id "MSTRG.86653"; transcript_id "MSTRG.86653.35"; exon_number "4";
chr19	StringTie	exon	5785603	5785791	1000	-	.	gene_id "MSTRG.86653"; transcript_id "MSTRG.86653.35"; exon_number "5";
chr19	StringTie	exon	5786467	5786542	1000	-	.	gene_id "MSTRG.86653"; transcript_id "MSTRG.86653.35"; exon_number "6";
chr19	StringTie	exon	5786749	5786845	1000	-	.	gene_id "MSTRG.86653"; transcript_id "MSTRG.86653.35"; exon_number "7";
chr19	StringTie	exon	5787061	5787171	1000	-	.	gene_id "MSTRG.86653"; transcript_id "MSTRG.86653.35"; exon_number "8";
chr19	StringTie	exon	5787296	5787361	1000	-	.	gene_id "MSTRG.86653"; transcript_id "MSTRG.86653.35"; exon_number "9";
chr19	StringTie	exon	5787589	5787705	1000	-	.	gene_id "MSTRG.86653"; transcript_id "MSTRG.86653.35"; exon_number "10";
chr19	StringTie	exon	5788024	5788176	1000	-	.	gene_id "MSTRG.86653"; transcript_id "MSTRG.86653.35"; exon_number "11";
chr19	StringTie	exon	5788357	5788398	1000	-	.	gene_id "MSTRG.86653"; transcript_id "MSTRG.86653.35"; exon_number "12";
chr19	StringTie	exon	5789207	5789719	1000	-	.	gene_id "MSTRG.86653"; transcript_id "MSTRG.86653.35"; exon_number "13";
chr19	StringTie	exon	5790047	5790335	1000	-	.	gene_id "MSTRG.86653"; transcript_id "MSTRG.86653.35"; exon_number "14";
chr19	StringTie	exon	5791048	5791318	1000	-	.	gene_id "MSTRG.86653"; transcript_id "MSTRG.86653.35"; exon_number "15";
chr19	StringTie	transcript	5782954	5791206	1000	-	.	gene_id "MSTRG.86653"; transcript_id "MSTRG.86653.36";
chr19	StringTie	exon	5782954	5784053	1000	-	.	gene_id "MSTRG.86653"; transcript_id "MSTRG.86653.36"; exon_number "1";
chr19	StringTie	exon	5784377	5785275	1000	-	.	gene_id "MSTRG.86653"; transcript_id "MSTRG.86653.36"; exon_number "2";
chr19	StringTie	exon	5785383	5785511	1000	-	.	gene_id "MSTRG.86653"; transcript_id "MSTRG.86653.36"; exon_number "3";
chr19	StringTie	exon	5785603	5785791	1000	-	.	gene_id "MSTRG.86653"; transcript_id "MSTRG.86653.36"; exon_number "4";
chr19	StringTie	exon	5786467	5786542	1000	-	.	gene_id "MSTRG.86653"; transcript_id "MSTRG.86653.36"; exon_number "5";
chr19	StringTie	exon	5786749	5786845	1000	-	.	gene_id "MSTRG.86653"; transcript_id "MSTRG.86653.36"; exon_number "6";
chr19	StringTie	exon	5787061	5787171	1000	-	.	gene_id "MSTRG.86653"; transcript_id "MSTRG.86653.36"; exon_number "7";
chr19	StringTie	exon	5787296	5787361	1000	-	.	gene_id "MSTRG.86653"; transcript_id "MSTRG.86653.36"; exon_number "8";
chr19	StringTie	exon	5787589	5787705	1000	-	.	gene_id "MSTRG.86653"; transcript_id "MSTRG.86653.36"; exon_number "9";
chr19	StringTie	exon	5788024	5788176	1000	-	.	gene_id "MSTRG.86653"; transcript_id "MSTRG.86653.36"; exon_number "10";
chr19	StringTie	exon	5788357	5788398	1000	-	.	gene_id "MSTRG.86653"; transcript_id "MSTRG.86653.36"; exon_number "11";
chr19	StringTie	exon	5790260	5790335	1000	-	.	gene_id "MSTRG.86653"; transcript_id "MSTRG.86653.36"; exon_number "12";
chr19	StringTie	exon	5791044	5791206	1000	-	.	gene_id "MSTRG.86653"; transcript_id "MSTRG.86653.36"; exon_number "13";
chr19	StringTie	transcript	5782956	5791214	1000	-	.	gene_id "MSTRG.86653"; transcript_id "MSTRG.86653.37";
chr19	StringTie	exon	5782956	5784053	1000	-	.	gene_id "MSTRG.86653"; transcript_id "MSTRG.86653.37"; exon_number "1";
chr19	StringTie	exon	5784377	5784439	1000	-	.	gene_id "MSTRG.86653"; transcript_id "MSTRG.86653.37"; exon_number "2";
chr19	StringTie	exon	5784531	5785275	1000	-	.	gene_id "MSTRG.86653"; transcript_id "MSTRG.86653.37"; exon_number "3";
chr19	StringTie	exon	5785383	5785511	1000	-	.	gene_id "MSTRG.86653"; transcript_id "MSTRG.86653.37"; exon_number "4";
chr19	StringTie	exon	5785603	5785791	1000	-	.	gene_id "MSTRG.86653"; transcript_id "MSTRG.86653.37"; exon_number "5";
chr19	StringTie	exon	5786467	5786542	1000	-	.	gene_id "MSTRG.86653"; transcript_id "MSTRG.86653.37"; exon_number "6";
chr19	StringTie	exon	5786749	5786845	1000	-	.	gene_id "MSTRG.86653"; transcript_id "MSTRG.86653.37"; exon_number "7";
chr19	StringTie	exon	5787061	5787171	1000	-	.	gene_id "MSTRG.86653"; transcript_id "MSTRG.86653.37"; exon_number "8";
chr19	StringTie	exon	5787296	5787361	1000	-	.	gene_id "MSTRG.86653"; transcript_id "MSTRG.86653.37"; exon_number "9";
chr19	StringTie	exon	5787589	5787705	1000	-	.	gene_id "MSTRG.86653"; transcript_id "MSTRG.86653.37"; exon_number "10";
chr19	StringTie	exon	5788024	5788176	1000	-	.	gene_id "MSTRG.86653"; transcript_id "MSTRG.86653.37"; exon_number "11";
chr19	StringTie	exon	5788357	5788398	1000	-	.	gene_id "MSTRG.86653"; transcript_id "MSTRG.86653.37"; exon_number "12";
chr19	StringTie	exon	5789207	5789719	1000	-	.	gene_id "MSTRG.86653"; transcript_id "MSTRG.86653.37"; exon_number "13";
chr19	StringTie	exon	5790047	5790335	1000	-	.	gene_id "MSTRG.86653"; transcript_id "MSTRG.86653.37"; exon_number "14";
chr19	StringTie	exon	5790618	5791214	1000	-	.	gene_id "MSTRG.86653"; transcript_id "MSTRG.86653.37"; exon_number "15";
chr19	StringTie	transcript	5782960	5791211	1000	-	.	gene_id "MSTRG.86653"; transcript_id "MSTRG.86653.38";
chr19	StringTie	exon	5782960	5784053	1000	-	.	gene_id "MSTRG.86653"; transcript_id "MSTRG.86653.38"; exon_number "1";
chr19	StringTie	exon	5784377	5784439	1000	-	.	gene_id "MSTRG.86653"; transcript_id "MSTRG.86653.38"; exon_number "2";
chr19	StringTie	exon	5784531	5785275	1000	-	.	gene_id "MSTRG.86653"; transcript_id "MSTRG.86653.38"; exon_number "3";
chr19	StringTie	exon	5785383	5785511	1000	-	.	gene_id "MSTRG.86653"; transcript_id "MSTRG.86653.38"; exon_number "4";
chr19	StringTie	exon	5785603	5785791	1000	-	.	gene_id "MSTRG.86653"; transcript_id "MSTRG.86653.38"; exon_number "5";
chr19	StringTie	exon	5786467	5786542	1000	-	.	gene_id "MSTRG.86653"; transcript_id "MSTRG.86653.38"; exon_number "6";
chr19	StringTie	exon	5786749	5786845	1000	-	.	gene_id "MSTRG.86653"; transcript_id "MSTRG.86653.38"; exon_number "7";
chr19	StringTie	exon	5787061	5787171	1000	-	.	gene_id "MSTRG.86653"; transcript_id "MSTRG.86653.38"; exon_number "8";
chr19	StringTie	exon	5787296	5787361	1000	-	.	gene_id "MSTRG.86653"; transcript_id "MSTRG.86653.38"; exon_number "9";
chr19	StringTie	exon	5787589	5787705	1000	-	.	gene_id "MSTRG.86653"; transcript_id "MSTRG.86653.38"; exon_number "10";
chr19	StringTie	exon	5788024	5788176	1000	-	.	gene_id "MSTRG.86653"; transcript_id "MSTRG.86653.38"; exon_number "11";
chr19	StringTie	exon	5788357	5788398	1000	-	.	gene_id "MSTRG.86653"; transcript_id "MSTRG.86653.38"; exon_number "12";
chr19	StringTie	exon	5789207	5789719	1000	-	.	gene_id "MSTRG.86653"; transcript_id "MSTRG.86653.38"; exon_number "13";
chr19	StringTie	exon	5790047	5790335	1000	-	.	gene_id "MSTRG.86653"; transcript_id "MSTRG.86653.38"; exon_number "14";
chr19	StringTie	exon	5790819	5791211	1000	-	.	gene_id "MSTRG.86653"; transcript_id "MSTRG.86653.38"; exon_number "15";
chr19	StringTie	transcript	5782960	5791229	1000	-	.	gene_id "MSTRG.86653"; transcript_id "MSTRG.86653.39";
chr19	StringTie	exon	5782960	5784053	1000	-	.	gene_id "MSTRG.86653"; transcript_id "MSTRG.86653.39"; exon_number "1";
chr19	StringTie	exon	5784377	5785511	1000	-	.	gene_id "MSTRG.86653"; transcript_id "MSTRG.86653.39"; exon_number "2";
chr19	StringTie	exon	5785603	5785791	1000	-	.	gene_id "MSTRG.86653"; transcript_id "MSTRG.86653.39"; exon_number "3";
chr19	StringTie	exon	5786467	5786542	1000	-	.	gene_id "MSTRG.86653"; transcript_id "MSTRG.86653.39"; exon_number "4";
chr19	StringTie	exon	5787061	5787171	1000	-	.	gene_id "MSTRG.86653"; transcript_id "MSTRG.86653.39"; exon_number "5";
chr19	StringTie	exon	5787296	5787361	1000	-	.	gene_id "MSTRG.86653"; transcript_id "MSTRG.86653.39"; exon_number "6";
chr19	StringTie	exon	5787589	5787705	1000	-	.	gene_id "MSTRG.86653"; transcript_id "MSTRG.86653.39"; exon_number "7";
chr19	StringTie	exon	5788024	5788176	1000	-	.	gene_id "MSTRG.86653"; transcript_id "MSTRG.86653.39"; exon_number "8";
chr19	StringTie	exon	5788357	5788398	1000	-	.	gene_id "MSTRG.86653"; transcript_id "MSTRG.86653.39"; exon_number "9";
chr19	StringTie	exon	5789207	5789719	1000	-	.	gene_id "MSTRG.86653"; transcript_id "MSTRG.86653.39"; exon_number "10";
chr19	StringTie	exon	5790047	5790335	1000	-	.	gene_id "MSTRG.86653"; transcript_id "MSTRG.86653.39"; exon_number "11";
chr19	StringTie	exon	5790819	5791229	1000	-	.	gene_id "MSTRG.86653"; transcript_id "MSTRG.86653.39"; exon_number "12";
chr19	StringTie	transcript	5782217	5840242	1000	-	.	gene_id "MSTRG.86653"; transcript_id "MSTRG.86653.4";
chr19	StringTie	exon	5782217	5785275	1000	-	.	gene_id "MSTRG.86653"; transcript_id "MSTRG.86653.4"; exon_number "1";
chr19	StringTie	exon	5785383	5785511	1000	-	.	gene_id "MSTRG.86653"; transcript_id "MSTRG.86653.4"; exon_number "2";
chr19	StringTie	exon	5785603	5785791	1000	-	.	gene_id "MSTRG.86653"; transcript_id "MSTRG.86653.4"; exon_number "3";
chr19	StringTie	exon	5786467	5786542	1000	-	.	gene_id "MSTRG.86653"; transcript_id "MSTRG.86653.4"; exon_number "4";
chr19	StringTie	exon	5786749	5786919	1000	-	.	gene_id "MSTRG.86653"; transcript_id "MSTRG.86653.4"; exon_number "5";
chr19	StringTie	exon	5787061	5787171	1000	-	.	gene_id "MSTRG.86653"; transcript_id "MSTRG.86653.4"; exon_number "6";
chr19	StringTie	exon	5787296	5787361	1000	-	.	gene_id "MSTRG.86653"; transcript_id "MSTRG.86653.4"; exon_number "7";
chr19	StringTie	exon	5787589	5787705	1000	-	.	gene_id "MSTRG.86653"; transcript_id "MSTRG.86653.4"; exon_number "8";
chr19	StringTie	exon	5788024	5788176	1000	-	.	gene_id "MSTRG.86653"; transcript_id "MSTRG.86653.4"; exon_number "9";
chr19	StringTie	exon	5788357	5788398	1000	-	.	gene_id "MSTRG.86653"; transcript_id "MSTRG.86653.4"; exon_number "10";
chr19	StringTie	exon	5789207	5789719	1000	-	.	gene_id "MSTRG.86653"; transcript_id "MSTRG.86653.4"; exon_number "11";
chr19	StringTie	exon	5790047	5790335	1000	-	.	gene_id "MSTRG.86653"; transcript_id "MSTRG.86653.4"; exon_number "12";
chr19	StringTie	exon	5791044	5801315	1000	-	.	gene_id "MSTRG.86653"; transcript_id "MSTRG.86653.4"; exon_number "13";
chr19	StringTie	exon	5804301	5804424	1000	-	.	gene_id "MSTRG.86653"; transcript_id "MSTRG.86653.4"; exon_number "14";
chr19	StringTie	exon	5831267	5834124	1000	-	.	gene_id "MSTRG.86653"; transcript_id "MSTRG.86653.4"; exon_number "15";
chr19	StringTie	exon	5834307	5835077	1000	-	.	gene_id "MSTRG.86653"; transcript_id "MSTRG.86653.4"; exon_number "16";
chr19	StringTie	exon	5838174	5838399	1000	-	.	gene_id "MSTRG.86653"; transcript_id "MSTRG.86653.4"; exon_number "17";
chr19	StringTie	exon	5838677	5839597	1000	-	.	gene_id "MSTRG.86653"; transcript_id "MSTRG.86653.4"; exon_number "18";
chr19	StringTie	exon	5839801	5840242	1000	-	.	gene_id "MSTRG.86653"; transcript_id "MSTRG.86653.4"; exon_number "19";
chr19	StringTie	transcript	5782960	5791225	1000	-	.	gene_id "MSTRG.86653"; transcript_id "MSTRG.86653.40";
chr19	StringTie	exon	5782960	5784053	1000	-	.	gene_id "MSTRG.86653"; transcript_id "MSTRG.86653.40"; exon_number "1";
chr19	StringTie	exon	5784377	5784439	1000	-	.	gene_id "MSTRG.86653"; transcript_id "MSTRG.86653.40"; exon_number "2";
chr19	StringTie	exon	5784531	5785275	1000	-	.	gene_id "MSTRG.86653"; transcript_id "MSTRG.86653.40"; exon_number "3";
chr19	StringTie	exon	5785383	5785511	1000	-	.	gene_id "MSTRG.86653"; transcript_id "MSTRG.86653.40"; exon_number "4";
chr19	StringTie	exon	5785603	5785791	1000	-	.	gene_id "MSTRG.86653"; transcript_id "MSTRG.86653.40"; exon_number "5";
chr19	StringTie	exon	5786467	5786542	1000	-	.	gene_id "MSTRG.86653"; transcript_id "MSTRG.86653.40"; exon_number "6";
chr19	StringTie	exon	5786749	5787361	1000	-	.	gene_id "MSTRG.86653"; transcript_id "MSTRG.86653.40"; exon_number "7";
chr19	StringTie	exon	5787589	5787705	1000	-	.	gene_id "MSTRG.86653"; transcript_id "MSTRG.86653.40"; exon_number "8";
chr19	StringTie	exon	5788024	5788176	1000	-	.	gene_id "MSTRG.86653"; transcript_id "MSTRG.86653.40"; exon_number "9";
chr19	StringTie	exon	5788357	5788398	1000	-	.	gene_id "MSTRG.86653"; transcript_id "MSTRG.86653.40"; exon_number "10";
chr19	StringTie	exon	5789207	5789539	1000	-	.	gene_id "MSTRG.86653"; transcript_id "MSTRG.86653.40"; exon_number "11";
chr19	StringTie	exon	5790069	5790335	1000	-	.	gene_id "MSTRG.86653"; transcript_id "MSTRG.86653.40"; exon_number "12";
chr19	StringTie	exon	5791044	5791225	1000	-	.	gene_id "MSTRG.86653"; transcript_id "MSTRG.86653.40"; exon_number "13";
chr19	StringTie	transcript	5782960	5791225	1000	-	.	gene_id "MSTRG.86653"; transcript_id "MSTRG.86653.41";
chr19	StringTie	exon	5782960	5785275	1000	-	.	gene_id "MSTRG.86653"; transcript_id "MSTRG.86653.41"; exon_number "1";
chr19	StringTie	exon	5785383	5785511	1000	-	.	gene_id "MSTRG.86653"; transcript_id "MSTRG.86653.41"; exon_number "2";
chr19	StringTie	exon	5785603	5785791	1000	-	.	gene_id "MSTRG.86653"; transcript_id "MSTRG.86653.41"; exon_number "3";
chr19	StringTie	exon	5786467	5786542	1000	-	.	gene_id "MSTRG.86653"; transcript_id "MSTRG.86653.41"; exon_number "4";
chr19	StringTie	exon	5786749	5786919	1000	-	.	gene_id "MSTRG.86653"; transcript_id "MSTRG.86653.41"; exon_number "5";
chr19	StringTie	exon	5787061	5787171	1000	-	.	gene_id "MSTRG.86653"; transcript_id "MSTRG.86653.41"; exon_number "6";
chr19	StringTie	exon	5787296	5787361	1000	-	.	gene_id "MSTRG.86653"; transcript_id "MSTRG.86653.41"; exon_number "7";
chr19	StringTie	exon	5787589	5787705	1000	-	.	gene_id "MSTRG.86653"; transcript_id "MSTRG.86653.41"; exon_number "8";
chr19	StringTie	exon	5788024	5788176	1000	-	.	gene_id "MSTRG.86653"; transcript_id "MSTRG.86653.41"; exon_number "9";
chr19	StringTie	exon	5788357	5788398	1000	-	.	gene_id "MSTRG.86653"; transcript_id "MSTRG.86653.41"; exon_number "10";
chr19	StringTie	exon	5789207	5789539	1000	-	.	gene_id "MSTRG.86653"; transcript_id "MSTRG.86653.41"; exon_number "11";
chr19	StringTie	exon	5790069	5790335	1000	-	.	gene_id "MSTRG.86653"; transcript_id "MSTRG.86653.41"; exon_number "12";
chr19	StringTie	exon	5791044	5791225	1000	-	.	gene_id "MSTRG.86653"; transcript_id "MSTRG.86653.41"; exon_number "13";
chr19	StringTie	transcript	5782960	5791218	1000	-	.	gene_id "MSTRG.86653"; transcript_id "MSTRG.86653.42";
chr19	StringTie	exon	5782960	5784053	1000	-	.	gene_id "MSTRG.86653"; transcript_id "MSTRG.86653.42"; exon_number "1";
chr19	StringTie	exon	5784377	5784439	1000	-	.	gene_id "MSTRG.86653"; transcript_id "MSTRG.86653.42"; exon_number "2";
chr19	StringTie	exon	5785383	5785511	1000	-	.	gene_id "MSTRG.86653"; transcript_id "MSTRG.86653.42"; exon_number "3";
chr19	StringTie	exon	5785603	5785791	1000	-	.	gene_id "MSTRG.86653"; transcript_id "MSTRG.86653.42"; exon_number "4";
chr19	StringTie	exon	5786467	5786542	1000	-	.	gene_id "MSTRG.86653"; transcript_id "MSTRG.86653.42"; exon_number "5";
chr19	StringTie	exon	5787061	5787171	1000	-	.	gene_id "MSTRG.86653"; transcript_id "MSTRG.86653.42"; exon_number "6";
chr19	StringTie	exon	5787296	5787361	1000	-	.	gene_id "MSTRG.86653"; transcript_id "MSTRG.86653.42"; exon_number "7";
chr19	StringTie	exon	5787589	5787705	1000	-	.	gene_id "MSTRG.86653"; transcript_id "MSTRG.86653.42"; exon_number "8";
chr19	StringTie	exon	5788024	5788176	1000	-	.	gene_id "MSTRG.86653"; transcript_id "MSTRG.86653.42"; exon_number "9";
chr19	StringTie	exon	5788357	5788398	1000	-	.	gene_id "MSTRG.86653"; transcript_id "MSTRG.86653.42"; exon_number "10";
chr19	StringTie	exon	5789207	5789719	1000	-	.	gene_id "MSTRG.86653"; transcript_id "MSTRG.86653.42"; exon_number "11";
chr19	StringTie	exon	5790047	5790335	1000	-	.	gene_id "MSTRG.86653"; transcript_id "MSTRG.86653.42"; exon_number "12";
chr19	StringTie	exon	5790819	5791218	1000	-	.	gene_id "MSTRG.86653"; transcript_id "MSTRG.86653.42"; exon_number "13";
chr19	StringTie	transcript	5782960	5791981	1000	-	.	gene_id "MSTRG.86653"; transcript_id "MSTRG.86653.43";
chr19	StringTie	exon	5782960	5785275	1000	-	.	gene_id "MSTRG.86653"; transcript_id "MSTRG.86653.43"; exon_number "1";
chr19	StringTie	exon	5785383	5785511	1000	-	.	gene_id "MSTRG.86653"; transcript_id "MSTRG.86653.43"; exon_number "2";
chr19	StringTie	exon	5785603	5785791	1000	-	.	gene_id "MSTRG.86653"; transcript_id "MSTRG.86653.43"; exon_number "3";
chr19	StringTie	exon	5786467	5786542	1000	-	.	gene_id "MSTRG.86653"; transcript_id "MSTRG.86653.43"; exon_number "4";
chr19	StringTie	exon	5786749	5786919	1000	-	.	gene_id "MSTRG.86653"; transcript_id "MSTRG.86653.43"; exon_number "5";
chr19	StringTie	exon	5787061	5787171	1000	-	.	gene_id "MSTRG.86653"; transcript_id "MSTRG.86653.43"; exon_number "6";
chr19	StringTie	exon	5787296	5787361	1000	-	.	gene_id "MSTRG.86653"; transcript_id "MSTRG.86653.43"; exon_number "7";
chr19	StringTie	exon	5787589	5787705	1000	-	.	gene_id "MSTRG.86653"; transcript_id "MSTRG.86653.43"; exon_number "8";
chr19	StringTie	exon	5788024	5788176	1000	-	.	gene_id "MSTRG.86653"; transcript_id "MSTRG.86653.43"; exon_number "9";
chr19	StringTie	exon	5788357	5788398	1000	-	.	gene_id "MSTRG.86653"; transcript_id "MSTRG.86653.43"; exon_number "10";
chr19	StringTie	exon	5789207	5789719	1000	-	.	gene_id "MSTRG.86653"; transcript_id "MSTRG.86653.43"; exon_number "11";
chr19	StringTie	exon	5790047	5790335	1000	-	.	gene_id "MSTRG.86653"; transcript_id "MSTRG.86653.43"; exon_number "12";
chr19	StringTie	exon	5791044	5791213	1000	-	.	gene_id "MSTRG.86653"; transcript_id "MSTRG.86653.43"; exon_number "13";
chr19	StringTie	exon	5791885	5791981	1000	-	.	gene_id "MSTRG.86653"; transcript_id "MSTRG.86653.43"; exon_number "14";
chr19	StringTie	transcript	5782960	5791209	1000	-	.	gene_id "MSTRG.86653"; transcript_id "MSTRG.86653.44";
chr19	StringTie	exon	5782960	5784053	1000	-	.	gene_id "MSTRG.86653"; transcript_id "MSTRG.86653.44"; exon_number "1";
chr19	StringTie	exon	5784377	5784439	1000	-	.	gene_id "MSTRG.86653"; transcript_id "MSTRG.86653.44"; exon_number "2";
chr19	StringTie	exon	5784531	5785275	1000	-	.	gene_id "MSTRG.86653"; transcript_id "MSTRG.86653.44"; exon_number "3";
chr19	StringTie	exon	5785383	5785511	1000	-	.	gene_id "MSTRG.86653"; transcript_id "MSTRG.86653.44"; exon_number "4";
chr19	StringTie	exon	5785603	5785791	1000	-	.	gene_id "MSTRG.86653"; transcript_id "MSTRG.86653.44"; exon_number "5";
chr19	StringTie	exon	5786467	5786542	1000	-	.	gene_id "MSTRG.86653"; transcript_id "MSTRG.86653.44"; exon_number "6";
chr19	StringTie	exon	5786749	5786845	1000	-	.	gene_id "MSTRG.86653"; transcript_id "MSTRG.86653.44"; exon_number "7";
chr19	StringTie	exon	5787061	5787171	1000	-	.	gene_id "MSTRG.86653"; transcript_id "MSTRG.86653.44"; exon_number "8";
chr19	StringTie	exon	5787296	5787361	1000	-	.	gene_id "MSTRG.86653"; transcript_id "MSTRG.86653.44"; exon_number "9";
chr19	StringTie	exon	5787589	5787705	1000	-	.	gene_id "MSTRG.86653"; transcript_id "MSTRG.86653.44"; exon_number "10";
chr19	StringTie	exon	5788024	5788174	1000	-	.	gene_id "MSTRG.86653"; transcript_id "MSTRG.86653.44"; exon_number "11";
chr19	StringTie	exon	5788357	5788398	1000	-	.	gene_id "MSTRG.86653"; transcript_id "MSTRG.86653.44"; exon_number "12";
chr19	StringTie	exon	5789207	5789719	1000	-	.	gene_id "MSTRG.86653"; transcript_id "MSTRG.86653.44"; exon_number "13";
chr19	StringTie	exon	5790047	5790335	1000	-	.	gene_id "MSTRG.86653"; transcript_id "MSTRG.86653.44"; exon_number "14";
chr19	StringTie	exon	5791044	5791209	1000	-	.	gene_id "MSTRG.86653"; transcript_id "MSTRG.86653.44"; exon_number "15";
chr19	StringTie	transcript	5782960	5791206	1000	-	.	gene_id "MSTRG.86653"; transcript_id "MSTRG.86653.45";
chr19	StringTie	exon	5782960	5784053	1000	-	.	gene_id "MSTRG.86653"; transcript_id "MSTRG.86653.45"; exon_number "1";
chr19	StringTie	exon	5784377	5784439	1000	-	.	gene_id "MSTRG.86653"; transcript_id "MSTRG.86653.45"; exon_number "2";
chr19	StringTie	exon	5784531	5785275	1000	-	.	gene_id "MSTRG.86653"; transcript_id "MSTRG.86653.45"; exon_number "3";
chr19	StringTie	exon	5785383	5785511	1000	-	.	gene_id "MSTRG.86653"; transcript_id "MSTRG.86653.45"; exon_number "4";
chr19	StringTie	exon	5785603	5785791	1000	-	.	gene_id "MSTRG.86653"; transcript_id "MSTRG.86653.45"; exon_number "5";
chr19	StringTie	exon	5786467	5786542	1000	-	.	gene_id "MSTRG.86653"; transcript_id "MSTRG.86653.45"; exon_number "6";
chr19	StringTie	exon	5786749	5786845	1000	-	.	gene_id "MSTRG.86653"; transcript_id "MSTRG.86653.45"; exon_number "7";
chr19	StringTie	exon	5787061	5787171	1000	-	.	gene_id "MSTRG.86653"; transcript_id "MSTRG.86653.45"; exon_number "8";
chr19	StringTie	exon	5787296	5787361	1000	-	.	gene_id "MSTRG.86653"; transcript_id "MSTRG.86653.45"; exon_number "9";
chr19	StringTie	exon	5787589	5787705	1000	-	.	gene_id "MSTRG.86653"; transcript_id "MSTRG.86653.45"; exon_number "10";
chr19	StringTie	exon	5788024	5788176	1000	-	.	gene_id "MSTRG.86653"; transcript_id "MSTRG.86653.45"; exon_number "11";
chr19	StringTie	exon	5788357	5788398	1000	-	.	gene_id "MSTRG.86653"; transcript_id "MSTRG.86653.45"; exon_number "12";
chr19	StringTie	exon	5789207	5789719	1000	-	.	gene_id "MSTRG.86653"; transcript_id "MSTRG.86653.45"; exon_number "13";
chr19	StringTie	exon	5790047	5790335	1000	-	.	gene_id "MSTRG.86653"; transcript_id "MSTRG.86653.45"; exon_number "14";
chr19	StringTie	exon	5790886	5791206	1000	-	.	gene_id "MSTRG.86653"; transcript_id "MSTRG.86653.45"; exon_number "15";
chr19	StringTie	transcript	5782960	5792581	1000	-	.	gene_id "MSTRG.86653"; transcript_id "MSTRG.86653.46";
chr19	StringTie	exon	5782960	5784053	1000	-	.	gene_id "MSTRG.86653"; transcript_id "MSTRG.86653.46"; exon_number "1";
chr19	StringTie	exon	5784377	5785275	1000	-	.	gene_id "MSTRG.86653"; transcript_id "MSTRG.86653.46"; exon_number "2";
chr19	StringTie	exon	5785383	5785511	1000	-	.	gene_id "MSTRG.86653"; transcript_id "MSTRG.86653.46"; exon_number "3";
chr19	StringTie	exon	5785603	5785791	1000	-	.	gene_id "MSTRG.86653"; transcript_id "MSTRG.86653.46"; exon_number "4";
chr19	StringTie	exon	5786467	5786542	1000	-	.	gene_id "MSTRG.86653"; transcript_id "MSTRG.86653.46"; exon_number "5";
chr19	StringTie	exon	5786749	5786845	1000	-	.	gene_id "MSTRG.86653"; transcript_id "MSTRG.86653.46"; exon_number "6";
chr19	StringTie	exon	5787061	5787171	1000	-	.	gene_id "MSTRG.86653"; transcript_id "MSTRG.86653.46"; exon_number "7";
chr19	StringTie	exon	5787296	5787361	1000	-	.	gene_id "MSTRG.86653"; transcript_id "MSTRG.86653.46"; exon_number "8";
chr19	StringTie	exon	5787589	5787705	1000	-	.	gene_id "MSTRG.86653"; transcript_id "MSTRG.86653.46"; exon_number "9";
chr19	StringTie	exon	5788024	5788176	1000	-	.	gene_id "MSTRG.86653"; transcript_id "MSTRG.86653.46"; exon_number "10";
chr19	StringTie	exon	5788357	5788398	1000	-	.	gene_id "MSTRG.86653"; transcript_id "MSTRG.86653.46"; exon_number "11";
chr19	StringTie	exon	5789207	5789719	1000	-	.	gene_id "MSTRG.86653"; transcript_id "MSTRG.86653.46"; exon_number "12";
chr19	StringTie	exon	5790047	5790335	1000	-	.	gene_id "MSTRG.86653"; transcript_id "MSTRG.86653.46"; exon_number "13";
chr19	StringTie	exon	5791044	5791363	1000	-	.	gene_id "MSTRG.86653"; transcript_id "MSTRG.86653.46"; exon_number "14";
chr19	StringTie	exon	5792437	5792581	1000	-	.	gene_id "MSTRG.86653"; transcript_id "MSTRG.86653.46"; exon_number "15";
chr19	StringTie	transcript	5782960	5799216	1000	-	.	gene_id "MSTRG.86653"; transcript_id "MSTRG.86653.47";
chr19	StringTie	exon	5782960	5784439	1000	-	.	gene_id "MSTRG.86653"; transcript_id "MSTRG.86653.47"; exon_number "1";
chr19	StringTie	exon	5784531	5785275	1000	-	.	gene_id "MSTRG.86653"; transcript_id "MSTRG.86653.47"; exon_number "2";
chr19	StringTie	exon	5785383	5785511	1000	-	.	gene_id "MSTRG.86653"; transcript_id "MSTRG.86653.47"; exon_number "3";
chr19	StringTie	exon	5785603	5785791	1000	-	.	gene_id "MSTRG.86653"; transcript_id "MSTRG.86653.47"; exon_number "4";
chr19	StringTie	exon	5786467	5786542	1000	-	.	gene_id "MSTRG.86653"; transcript_id "MSTRG.86653.47"; exon_number "5";
chr19	StringTie	exon	5786749	5786845	1000	-	.	gene_id "MSTRG.86653"; transcript_id "MSTRG.86653.47"; exon_number "6";
chr19	StringTie	exon	5787061	5787171	1000	-	.	gene_id "MSTRG.86653"; transcript_id "MSTRG.86653.47"; exon_number "7";
chr19	StringTie	exon	5787296	5787361	1000	-	.	gene_id "MSTRG.86653"; transcript_id "MSTRG.86653.47"; exon_number "8";
chr19	StringTie	exon	5787589	5787705	1000	-	.	gene_id "MSTRG.86653"; transcript_id "MSTRG.86653.47"; exon_number "9";
chr19	StringTie	exon	5788024	5788176	1000	-	.	gene_id "MSTRG.86653"; transcript_id "MSTRG.86653.47"; exon_number "10";
chr19	StringTie	exon	5788357	5788398	1000	-	.	gene_id "MSTRG.86653"; transcript_id "MSTRG.86653.47"; exon_number "11";
chr19	StringTie	exon	5789207	5789719	1000	-	.	gene_id "MSTRG.86653"; transcript_id "MSTRG.86653.47"; exon_number "12";
chr19	StringTie	exon	5790047	5790335	1000	-	.	gene_id "MSTRG.86653"; transcript_id "MSTRG.86653.47"; exon_number "13";
chr19	StringTie	exon	5791044	5792105	1000	-	.	gene_id "MSTRG.86653"; transcript_id "MSTRG.86653.47"; exon_number "14";
chr19	StringTie	exon	5798727	5799216	1000	-	.	gene_id "MSTRG.86653"; transcript_id "MSTRG.86653.47"; exon_number "15";
chr19	StringTie	transcript	5782960	5791306	1000	-	.	gene_id "MSTRG.86653"; transcript_id "MSTRG.86653.48";
chr19	StringTie	exon	5782960	5784053	1000	-	.	gene_id "MSTRG.86653"; transcript_id "MSTRG.86653.48"; exon_number "1";
chr19	StringTie	exon	5784377	5784439	1000	-	.	gene_id "MSTRG.86653"; transcript_id "MSTRG.86653.48"; exon_number "2";
chr19	StringTie	exon	5784531	5785275	1000	-	.	gene_id "MSTRG.86653"; transcript_id "MSTRG.86653.48"; exon_number "3";
chr19	StringTie	exon	5785383	5785511	1000	-	.	gene_id "MSTRG.86653"; transcript_id "MSTRG.86653.48"; exon_number "4";
chr19	StringTie	exon	5785603	5785791	1000	-	.	gene_id "MSTRG.86653"; transcript_id "MSTRG.86653.48"; exon_number "5";
chr19	StringTie	exon	5786467	5786542	1000	-	.	gene_id "MSTRG.86653"; transcript_id "MSTRG.86653.48"; exon_number "6";
chr19	StringTie	exon	5786749	5787171	1000	-	.	gene_id "MSTRG.86653"; transcript_id "MSTRG.86653.48"; exon_number "7";
chr19	StringTie	exon	5787296	5787361	1000	-	.	gene_id "MSTRG.86653"; transcript_id "MSTRG.86653.48"; exon_number "8";
chr19	StringTie	exon	5787589	5787705	1000	-	.	gene_id "MSTRG.86653"; transcript_id "MSTRG.86653.48"; exon_number "9";
chr19	StringTie	exon	5788024	5788176	1000	-	.	gene_id "MSTRG.86653"; transcript_id "MSTRG.86653.48"; exon_number "10";
chr19	StringTie	exon	5788357	5788398	1000	-	.	gene_id "MSTRG.86653"; transcript_id "MSTRG.86653.48"; exon_number "11";
chr19	StringTie	exon	5789207	5789719	1000	-	.	gene_id "MSTRG.86653"; transcript_id "MSTRG.86653.48"; exon_number "12";
chr19	StringTie	exon	5790047	5790335	1000	-	.	gene_id "MSTRG.86653"; transcript_id "MSTRG.86653.48"; exon_number "13";
chr19	StringTie	exon	5790886	5790899	1000	-	.	gene_id "MSTRG.86653"; transcript_id "MSTRG.86653.48"; exon_number "14";
chr19	StringTie	exon	5791044	5791306	1000	-	.	gene_id "MSTRG.86653"; transcript_id "MSTRG.86653.48"; exon_number "15";
chr19	StringTie	transcript	5782960	5791207	1000	-	.	gene_id "MSTRG.86653"; transcript_id "MSTRG.86653.49";
chr19	StringTie	exon	5782960	5783296	1000	-	.	gene_id "MSTRG.86653"; transcript_id "MSTRG.86653.49"; exon_number "1";
chr19	StringTie	exon	5783355	5784053	1000	-	.	gene_id "MSTRG.86653"; transcript_id "MSTRG.86653.49"; exon_number "2";
chr19	StringTie	exon	5784377	5784439	1000	-	.	gene_id "MSTRG.86653"; transcript_id "MSTRG.86653.49"; exon_number "3";
chr19	StringTie	exon	5784531	5785275	1000	-	.	gene_id "MSTRG.86653"; transcript_id "MSTRG.86653.49"; exon_number "4";
chr19	StringTie	exon	5785383	5785511	1000	-	.	gene_id "MSTRG.86653"; transcript_id "MSTRG.86653.49"; exon_number "5";
chr19	StringTie	exon	5785603	5785791	1000	-	.	gene_id "MSTRG.86653"; transcript_id "MSTRG.86653.49"; exon_number "6";
chr19	StringTie	exon	5786467	5786542	1000	-	.	gene_id "MSTRG.86653"; transcript_id "MSTRG.86653.49"; exon_number "7";
chr19	StringTie	exon	5786749	5786919	1000	-	.	gene_id "MSTRG.86653"; transcript_id "MSTRG.86653.49"; exon_number "8";
chr19	StringTie	exon	5787061	5787171	1000	-	.	gene_id "MSTRG.86653"; transcript_id "MSTRG.86653.49"; exon_number "9";
chr19	StringTie	exon	5787296	5787361	1000	-	.	gene_id "MSTRG.86653"; transcript_id "MSTRG.86653.49"; exon_number "10";
chr19	StringTie	exon	5787589	5787705	1000	-	.	gene_id "MSTRG.86653"; transcript_id "MSTRG.86653.49"; exon_number "11";
chr19	StringTie	exon	5788024	5788176	1000	-	.	gene_id "MSTRG.86653"; transcript_id "MSTRG.86653.49"; exon_number "12";
chr19	StringTie	exon	5788357	5788398	1000	-	.	gene_id "MSTRG.86653"; transcript_id "MSTRG.86653.49"; exon_number "13";
chr19	StringTie	exon	5789207	5789719	1000	-	.	gene_id "MSTRG.86653"; transcript_id "MSTRG.86653.49"; exon_number "14";
chr19	StringTie	exon	5790047	5790335	1000	-	.	gene_id "MSTRG.86653"; transcript_id "MSTRG.86653.49"; exon_number "15";
chr19	StringTie	exon	5791044	5791207	1000	-	.	gene_id "MSTRG.86653"; transcript_id "MSTRG.86653.49"; exon_number "16";
chr19	StringTie	transcript	5782524	5851589	1000	-	.	gene_id "MSTRG.86653"; transcript_id "MSTRG.86653.5";
chr19	StringTie	exon	5782524	5784053	1000	-	.	gene_id "MSTRG.86653"; transcript_id "MSTRG.86653.5"; exon_number "1";
chr19	StringTie	exon	5784377	5784439	1000	-	.	gene_id "MSTRG.86653"; transcript_id "MSTRG.86653.5"; exon_number "2";
chr19	StringTie	exon	5784531	5785275	1000	-	.	gene_id "MSTRG.86653"; transcript_id "MSTRG.86653.5"; exon_number "3";
chr19	StringTie	exon	5785383	5785511	1000	-	.	gene_id "MSTRG.86653"; transcript_id "MSTRG.86653.5"; exon_number "4";
chr19	StringTie	exon	5785603	5785791	1000	-	.	gene_id "MSTRG.86653"; transcript_id "MSTRG.86653.5"; exon_number "5";
chr19	StringTie	exon	5786467	5786542	1000	-	.	gene_id "MSTRG.86653"; transcript_id "MSTRG.86653.5"; exon_number "6";
chr19	StringTie	exon	5786749	5786919	1000	-	.	gene_id "MSTRG.86653"; transcript_id "MSTRG.86653.5"; exon_number "7";
chr19	StringTie	exon	5787061	5787171	1000	-	.	gene_id "MSTRG.86653"; transcript_id "MSTRG.86653.5"; exon_number "8";
chr19	StringTie	exon	5787296	5787361	1000	-	.	gene_id "MSTRG.86653"; transcript_id "MSTRG.86653.5"; exon_number "9";
chr19	StringTie	exon	5787589	5787705	1000	-	.	gene_id "MSTRG.86653"; transcript_id "MSTRG.86653.5"; exon_number "10";
chr19	StringTie	exon	5788024	5788176	1000	-	.	gene_id "MSTRG.86653"; transcript_id "MSTRG.86653.5"; exon_number "11";
chr19	StringTie	exon	5788357	5788398	1000	-	.	gene_id "MSTRG.86653"; transcript_id "MSTRG.86653.5"; exon_number "12";
chr19	StringTie	exon	5789207	5789719	1000	-	.	gene_id "MSTRG.86653"; transcript_id "MSTRG.86653.5"; exon_number "13";
chr19	StringTie	exon	5790047	5790335	1000	-	.	gene_id "MSTRG.86653"; transcript_id "MSTRG.86653.5"; exon_number "14";
chr19	StringTie	exon	5791044	5801315	1000	-	.	gene_id "MSTRG.86653"; transcript_id "MSTRG.86653.5"; exon_number "15";
chr19	StringTie	exon	5804301	5804424	1000	-	.	gene_id "MSTRG.86653"; transcript_id "MSTRG.86653.5"; exon_number "16";
chr19	StringTie	exon	5831267	5831408	1000	-	.	gene_id "MSTRG.86653"; transcript_id "MSTRG.86653.5"; exon_number "17";
chr19	StringTie	exon	5831525	5832579	1000	-	.	gene_id "MSTRG.86653"; transcript_id "MSTRG.86653.5"; exon_number "18";
chr19	StringTie	exon	5834950	5835077	1000	-	.	gene_id "MSTRG.86653"; transcript_id "MSTRG.86653.5"; exon_number "19";
chr19	StringTie	exon	5838677	5844851	1000	-	.	gene_id "MSTRG.86653"; transcript_id "MSTRG.86653.5"; exon_number "20";
chr19	StringTie	exon	5846426	5846618	1000	-	.	gene_id "MSTRG.86653"; transcript_id "MSTRG.86653.5"; exon_number "21";
chr19	StringTie	exon	5848740	5851589	1000	-	.	gene_id "MSTRG.86653"; transcript_id "MSTRG.86653.5"; exon_number "22";
chr19	StringTie	transcript	5782960	5791295	1000	-	.	gene_id "MSTRG.86653"; transcript_id "MSTRG.86653.50";
chr19	StringTie	exon	5782960	5784053	1000	-	.	gene_id "MSTRG.86653"; transcript_id "MSTRG.86653.50"; exon_number "1";
chr19	StringTie	exon	5784377	5784439	1000	-	.	gene_id "MSTRG.86653"; transcript_id "MSTRG.86653.50"; exon_number "2";
chr19	StringTie	exon	5784531	5784626	1000	-	.	gene_id "MSTRG.86653"; transcript_id "MSTRG.86653.50"; exon_number "3";
chr19	StringTie	exon	5785207	5785275	1000	-	.	gene_id "MSTRG.86653"; transcript_id "MSTRG.86653.50"; exon_number "4";
chr19	StringTie	exon	5785383	5785511	1000	-	.	gene_id "MSTRG.86653"; transcript_id "MSTRG.86653.50"; exon_number "5";
chr19	StringTie	exon	5785603	5785791	1000	-	.	gene_id "MSTRG.86653"; transcript_id "MSTRG.86653.50"; exon_number "6";
chr19	StringTie	exon	5786467	5786542	1000	-	.	gene_id "MSTRG.86653"; transcript_id "MSTRG.86653.50"; exon_number "7";
chr19	StringTie	exon	5786749	5786845	1000	-	.	gene_id "MSTRG.86653"; transcript_id "MSTRG.86653.50"; exon_number "8";
chr19	StringTie	exon	5787061	5787171	1000	-	.	gene_id "MSTRG.86653"; transcript_id "MSTRG.86653.50"; exon_number "9";
chr19	StringTie	exon	5787296	5787361	1000	-	.	gene_id "MSTRG.86653"; transcript_id "MSTRG.86653.50"; exon_number "10";
chr19	StringTie	exon	5787589	5787705	1000	-	.	gene_id "MSTRG.86653"; transcript_id "MSTRG.86653.50"; exon_number "11";
chr19	StringTie	exon	5788024	5788176	1000	-	.	gene_id "MSTRG.86653"; transcript_id "MSTRG.86653.50"; exon_number "12";
chr19	StringTie	exon	5788357	5788398	1000	-	.	gene_id "MSTRG.86653"; transcript_id "MSTRG.86653.50"; exon_number "13";
chr19	StringTie	exon	5789207	5789719	1000	-	.	gene_id "MSTRG.86653"; transcript_id "MSTRG.86653.50"; exon_number "14";
chr19	StringTie	exon	5790047	5790335	1000	-	.	gene_id "MSTRG.86653"; transcript_id "MSTRG.86653.50"; exon_number "15";
chr19	StringTie	exon	5791044	5791295	1000	-	.	gene_id "MSTRG.86653"; transcript_id "MSTRG.86653.50"; exon_number "16";
chr19	StringTie	transcript	5782960	5791227	1000	-	.	gene_id "MSTRG.86653"; transcript_id "MSTRG.86653.51";
chr19	StringTie	exon	5782960	5784053	1000	-	.	gene_id "MSTRG.86653"; transcript_id "MSTRG.86653.51"; exon_number "1";
chr19	StringTie	exon	5784377	5784439	1000	-	.	gene_id "MSTRG.86653"; transcript_id "MSTRG.86653.51"; exon_number "2";
chr19	StringTie	exon	5784531	5785275	1000	-	.	gene_id "MSTRG.86653"; transcript_id "MSTRG.86653.51"; exon_number "3";
chr19	StringTie	exon	5785383	5785511	1000	-	.	gene_id "MSTRG.86653"; transcript_id "MSTRG.86653.51"; exon_number "4";
chr19	StringTie	exon	5785603	5785791	1000	-	.	gene_id "MSTRG.86653"; transcript_id "MSTRG.86653.51"; exon_number "5";
chr19	StringTie	exon	5786467	5786542	1000	-	.	gene_id "MSTRG.86653"; transcript_id "MSTRG.86653.51"; exon_number "6";
chr19	StringTie	exon	5786749	5786845	1000	-	.	gene_id "MSTRG.86653"; transcript_id "MSTRG.86653.51"; exon_number "7";
chr19	StringTie	exon	5787061	5787171	1000	-	.	gene_id "MSTRG.86653"; transcript_id "MSTRG.86653.51"; exon_number "8";
chr19	StringTie	exon	5787296	5787361	1000	-	.	gene_id "MSTRG.86653"; transcript_id "MSTRG.86653.51"; exon_number "9";
chr19	StringTie	exon	5787589	5787705	1000	-	.	gene_id "MSTRG.86653"; transcript_id "MSTRG.86653.51"; exon_number "10";
chr19	StringTie	exon	5788024	5788176	1000	-	.	gene_id "MSTRG.86653"; transcript_id "MSTRG.86653.51"; exon_number "11";
chr19	StringTie	exon	5788357	5788398	1000	-	.	gene_id "MSTRG.86653"; transcript_id "MSTRG.86653.51"; exon_number "12";
chr19	StringTie	exon	5789207	5789416	1000	-	.	gene_id "MSTRG.86653"; transcript_id "MSTRG.86653.51"; exon_number "13";
chr19	StringTie	exon	5789471	5789719	1000	-	.	gene_id "MSTRG.86653"; transcript_id "MSTRG.86653.51"; exon_number "14";
chr19	StringTie	exon	5790047	5790335	1000	-	.	gene_id "MSTRG.86653"; transcript_id "MSTRG.86653.51"; exon_number "15";
chr19	StringTie	exon	5791044	5791227	1000	-	.	gene_id "MSTRG.86653"; transcript_id "MSTRG.86653.51"; exon_number "16";
chr19	StringTie	transcript	5782961	5791210	1000	-	.	gene_id "MSTRG.86653"; transcript_id "MSTRG.86653.54";
chr19	StringTie	exon	5782961	5783397	1000	-	.	gene_id "MSTRG.86653"; transcript_id "MSTRG.86653.54"; exon_number "1";
chr19	StringTie	exon	5784145	5785275	1000	-	.	gene_id "MSTRG.86653"; transcript_id "MSTRG.86653.54"; exon_number "2";
chr19	StringTie	exon	5785383	5785511	1000	-	.	gene_id "MSTRG.86653"; transcript_id "MSTRG.86653.54"; exon_number "3";
chr19	StringTie	exon	5785603	5785791	1000	-	.	gene_id "MSTRG.86653"; transcript_id "MSTRG.86653.54"; exon_number "4";
chr19	StringTie	exon	5786467	5786542	1000	-	.	gene_id "MSTRG.86653"; transcript_id "MSTRG.86653.54"; exon_number "5";
chr19	StringTie	exon	5786749	5786845	1000	-	.	gene_id "MSTRG.86653"; transcript_id "MSTRG.86653.54"; exon_number "6";
chr19	StringTie	exon	5787061	5787171	1000	-	.	gene_id "MSTRG.86653"; transcript_id "MSTRG.86653.54"; exon_number "7";
chr19	StringTie	exon	5787296	5787361	1000	-	.	gene_id "MSTRG.86653"; transcript_id "MSTRG.86653.54"; exon_number "8";
chr19	StringTie	exon	5787589	5787705	1000	-	.	gene_id "MSTRG.86653"; transcript_id "MSTRG.86653.54"; exon_number "9";
chr19	StringTie	exon	5788024	5788176	1000	-	.	gene_id "MSTRG.86653"; transcript_id "MSTRG.86653.54"; exon_number "10";
chr19	StringTie	exon	5788357	5788398	1000	-	.	gene_id "MSTRG.86653"; transcript_id "MSTRG.86653.54"; exon_number "11";
chr19	StringTie	exon	5789207	5789719	1000	-	.	gene_id "MSTRG.86653"; transcript_id "MSTRG.86653.54"; exon_number "12";
chr19	StringTie	exon	5790047	5790335	1000	-	.	gene_id "MSTRG.86653"; transcript_id "MSTRG.86653.54"; exon_number "13";
chr19	StringTie	exon	5791044	5791210	1000	-	.	gene_id "MSTRG.86653"; transcript_id "MSTRG.86653.54"; exon_number "14";
chr19	StringTie	transcript	5782962	5795189	1000	-	.	gene_id "MSTRG.86653"; transcript_id "MSTRG.86653.55";
chr19	StringTie	exon	5782962	5785275	1000	-	.	gene_id "MSTRG.86653"; transcript_id "MSTRG.86653.55"; exon_number "1";
chr19	StringTie	exon	5785383	5785511	1000	-	.	gene_id "MSTRG.86653"; transcript_id "MSTRG.86653.55"; exon_number "2";
chr19	StringTie	exon	5785603	5785791	1000	-	.	gene_id "MSTRG.86653"; transcript_id "MSTRG.86653.55"; exon_number "3";
chr19	StringTie	exon	5786467	5786542	1000	-	.	gene_id "MSTRG.86653"; transcript_id "MSTRG.86653.55"; exon_number "4";
chr19	StringTie	exon	5786749	5786845	1000	-	.	gene_id "MSTRG.86653"; transcript_id "MSTRG.86653.55"; exon_number "5";
chr19	StringTie	exon	5787061	5787171	1000	-	.	gene_id "MSTRG.86653"; transcript_id "MSTRG.86653.55"; exon_number "6";
chr19	StringTie	exon	5787296	5787361	1000	-	.	gene_id "MSTRG.86653"; transcript_id "MSTRG.86653.55"; exon_number "7";
chr19	StringTie	exon	5787589	5787705	1000	-	.	gene_id "MSTRG.86653"; transcript_id "MSTRG.86653.55"; exon_number "8";
chr19	StringTie	exon	5788024	5788176	1000	-	.	gene_id "MSTRG.86653"; transcript_id "MSTRG.86653.55"; exon_number "9";
chr19	StringTie	exon	5788357	5788398	1000	-	.	gene_id "MSTRG.86653"; transcript_id "MSTRG.86653.55"; exon_number "10";
chr19	StringTie	exon	5789207	5789719	1000	-	.	gene_id "MSTRG.86653"; transcript_id "MSTRG.86653.55"; exon_number "11";
chr19	StringTie	exon	5790047	5790335	1000	-	.	gene_id "MSTRG.86653"; transcript_id "MSTRG.86653.55"; exon_number "12";
chr19	StringTie	exon	5791044	5793655	1000	-	.	gene_id "MSTRG.86653"; transcript_id "MSTRG.86653.55"; exon_number "13";
chr19	StringTie	exon	5794221	5795189	1000	-	.	gene_id "MSTRG.86653"; transcript_id "MSTRG.86653.55"; exon_number "14";
chr19	StringTie	transcript	5782968	5791222	1000	-	.	gene_id "MSTRG.86653"; transcript_id "MSTRG.86653.56";
chr19	StringTie	exon	5782968	5784053	1000	-	.	gene_id "MSTRG.86653"; transcript_id "MSTRG.86653.56"; exon_number "1";
chr19	StringTie	exon	5784377	5784439	1000	-	.	gene_id "MSTRG.86653"; transcript_id "MSTRG.86653.56"; exon_number "2";
chr19	StringTie	exon	5785383	5785511	1000	-	.	gene_id "MSTRG.86653"; transcript_id "MSTRG.86653.56"; exon_number "3";
chr19	StringTie	exon	5785603	5785791	1000	-	.	gene_id "MSTRG.86653"; transcript_id "MSTRG.86653.56"; exon_number "4";
chr19	StringTie	exon	5786467	5786542	1000	-	.	gene_id "MSTRG.86653"; transcript_id "MSTRG.86653.56"; exon_number "5";
chr19	StringTie	exon	5787061	5787171	1000	-	.	gene_id "MSTRG.86653"; transcript_id "MSTRG.86653.56"; exon_number "6";
chr19	StringTie	exon	5787296	5787361	1000	-	.	gene_id "MSTRG.86653"; transcript_id "MSTRG.86653.56"; exon_number "7";
chr19	StringTie	exon	5787589	5787705	1000	-	.	gene_id "MSTRG.86653"; transcript_id "MSTRG.86653.56"; exon_number "8";
chr19	StringTie	exon	5788024	5788176	1000	-	.	gene_id "MSTRG.86653"; transcript_id "MSTRG.86653.56"; exon_number "9";
chr19	StringTie	exon	5788357	5788398	1000	-	.	gene_id "MSTRG.86653"; transcript_id "MSTRG.86653.56"; exon_number "10";
chr19	StringTie	exon	5789207	5789719	1000	-	.	gene_id "MSTRG.86653"; transcript_id "MSTRG.86653.56"; exon_number "11";
chr19	StringTie	exon	5790047	5790335	1000	-	.	gene_id "MSTRG.86653"; transcript_id "MSTRG.86653.56"; exon_number "12";
chr19	StringTie	exon	5791048	5791222	1000	-	.	gene_id "MSTRG.86653"; transcript_id "MSTRG.86653.56"; exon_number "13";
chr19	StringTie	transcript	5782972	5791235	1000	-	.	gene_id "MSTRG.86653"; transcript_id "MSTRG.86653.57";
chr19	StringTie	exon	5782972	5784053	1000	-	.	gene_id "MSTRG.86653"; transcript_id "MSTRG.86653.57"; exon_number "1";
chr19	StringTie	exon	5784377	5784439	1000	-	.	gene_id "MSTRG.86653"; transcript_id "MSTRG.86653.57"; exon_number "2";
chr19	StringTie	exon	5784531	5785275	1000	-	.	gene_id "MSTRG.86653"; transcript_id "MSTRG.86653.57"; exon_number "3";
chr19	StringTie	exon	5785383	5785511	1000	-	.	gene_id "MSTRG.86653"; transcript_id "MSTRG.86653.57"; exon_number "4";
chr19	StringTie	exon	5785603	5785791	1000	-	.	gene_id "MSTRG.86653"; transcript_id "MSTRG.86653.57"; exon_number "5";
chr19	StringTie	exon	5786467	5786542	1000	-	.	gene_id "MSTRG.86653"; transcript_id "MSTRG.86653.57"; exon_number "6";
chr19	StringTie	exon	5786749	5786821	1000	-	.	gene_id "MSTRG.86653"; transcript_id "MSTRG.86653.57"; exon_number "7";
chr19	StringTie	exon	5787061	5787171	1000	-	.	gene_id "MSTRG.86653"; transcript_id "MSTRG.86653.57"; exon_number "8";
chr19	StringTie	exon	5787296	5787361	1000	-	.	gene_id "MSTRG.86653"; transcript_id "MSTRG.86653.57"; exon_number "9";
chr19	StringTie	exon	5787589	5787705	1000	-	.	gene_id "MSTRG.86653"; transcript_id "MSTRG.86653.57"; exon_number "10";
chr19	StringTie	exon	5788024	5788176	1000	-	.	gene_id "MSTRG.86653"; transcript_id "MSTRG.86653.57"; exon_number "11";
chr19	StringTie	exon	5788357	5788398	1000	-	.	gene_id "MSTRG.86653"; transcript_id "MSTRG.86653.57"; exon_number "12";
chr19	StringTie	exon	5789207	5789719	1000	-	.	gene_id "MSTRG.86653"; transcript_id "MSTRG.86653.57"; exon_number "13";
chr19	StringTie	exon	5790047	5790335	1000	-	.	gene_id "MSTRG.86653"; transcript_id "MSTRG.86653.57"; exon_number "14";
chr19	StringTie	exon	5791044	5791235	1000	-	.	gene_id "MSTRG.86653"; transcript_id "MSTRG.86653.57"; exon_number "15";
chr19	StringTie	transcript	5782975	5791206	1000	-	.	gene_id "MSTRG.86653"; transcript_id "MSTRG.86653.58";
chr19	StringTie	exon	5782975	5784439	1000	-	.	gene_id "MSTRG.86653"; transcript_id "MSTRG.86653.58"; exon_number "1";
chr19	StringTie	exon	5784531	5785275	1000	-	.	gene_id "MSTRG.86653"; transcript_id "MSTRG.86653.58"; exon_number "2";
chr19	StringTie	exon	5785383	5785511	1000	-	.	gene_id "MSTRG.86653"; transcript_id "MSTRG.86653.58"; exon_number "3";
chr19	StringTie	exon	5785603	5785791	1000	-	.	gene_id "MSTRG.86653"; transcript_id "MSTRG.86653.58"; exon_number "4";
chr19	StringTie	exon	5786467	5786542	1000	-	.	gene_id "MSTRG.86653"; transcript_id "MSTRG.86653.58"; exon_number "5";
chr19	StringTie	exon	5786749	5786845	1000	-	.	gene_id "MSTRG.86653"; transcript_id "MSTRG.86653.58"; exon_number "6";
chr19	StringTie	exon	5787061	5787171	1000	-	.	gene_id "MSTRG.86653"; transcript_id "MSTRG.86653.58"; exon_number "7";
chr19	StringTie	exon	5787296	5787361	1000	-	.	gene_id "MSTRG.86653"; transcript_id "MSTRG.86653.58"; exon_number "8";
chr19	StringTie	exon	5787589	5787705	1000	-	.	gene_id "MSTRG.86653"; transcript_id "MSTRG.86653.58"; exon_number "9";
chr19	StringTie	exon	5788024	5788176	1000	-	.	gene_id "MSTRG.86653"; transcript_id "MSTRG.86653.58"; exon_number "10";
chr19	StringTie	exon	5788357	5788398	1000	-	.	gene_id "MSTRG.86653"; transcript_id "MSTRG.86653.58"; exon_number "11";
chr19	StringTie	exon	5790260	5790335	1000	-	.	gene_id "MSTRG.86653"; transcript_id "MSTRG.86653.58"; exon_number "12";
chr19	StringTie	exon	5791044	5791206	1000	-	.	gene_id "MSTRG.86653"; transcript_id "MSTRG.86653.58"; exon_number "13";
chr19	StringTie	transcript	5782570	5791318	1000	-	.	gene_id "MSTRG.86653"; transcript_id "MSTRG.86653.6";
chr19	StringTie	exon	5782570	5784053	1000	-	.	gene_id "MSTRG.86653"; transcript_id "MSTRG.86653.6"; exon_number "1";
chr19	StringTie	exon	5784377	5784439	1000	-	.	gene_id "MSTRG.86653"; transcript_id "MSTRG.86653.6"; exon_number "2";
chr19	StringTie	exon	5784531	5784626	1000	-	.	gene_id "MSTRG.86653"; transcript_id "MSTRG.86653.6"; exon_number "3";
chr19	StringTie	exon	5785166	5785275	1000	-	.	gene_id "MSTRG.86653"; transcript_id "MSTRG.86653.6"; exon_number "4";
chr19	StringTie	exon	5785383	5785511	1000	-	.	gene_id "MSTRG.86653"; transcript_id "MSTRG.86653.6"; exon_number "5";
chr19	StringTie	exon	5785603	5785791	1000	-	.	gene_id "MSTRG.86653"; transcript_id "MSTRG.86653.6"; exon_number "6";
chr19	StringTie	exon	5786467	5786542	1000	-	.	gene_id "MSTRG.86653"; transcript_id "MSTRG.86653.6"; exon_number "7";
chr19	StringTie	exon	5786749	5786845	1000	-	.	gene_id "MSTRG.86653"; transcript_id "MSTRG.86653.6"; exon_number "8";
chr19	StringTie	exon	5787061	5787171	1000	-	.	gene_id "MSTRG.86653"; transcript_id "MSTRG.86653.6"; exon_number "9";
chr19	StringTie	exon	5787296	5787361	1000	-	.	gene_id "MSTRG.86653"; transcript_id "MSTRG.86653.6"; exon_number "10";
chr19	StringTie	exon	5787589	5787705	1000	-	.	gene_id "MSTRG.86653"; transcript_id "MSTRG.86653.6"; exon_number "11";
chr19	StringTie	exon	5788024	5788176	1000	-	.	gene_id "MSTRG.86653"; transcript_id "MSTRG.86653.6"; exon_number "12";
chr19	StringTie	exon	5788357	5788398	1000	-	.	gene_id "MSTRG.86653"; transcript_id "MSTRG.86653.6"; exon_number "13";
chr19	StringTie	exon	5789207	5789719	1000	-	.	gene_id "MSTRG.86653"; transcript_id "MSTRG.86653.6"; exon_number "14";
chr19	StringTie	exon	5790047	5790335	1000	-	.	gene_id "MSTRG.86653"; transcript_id "MSTRG.86653.6"; exon_number "15";
chr19	StringTie	exon	5791044	5791318	1000	-	.	gene_id "MSTRG.86653"; transcript_id "MSTRG.86653.6"; exon_number "16";
chr19	StringTie	transcript	5784832	5791211	1000	-	.	gene_id "MSTRG.86653"; transcript_id "MSTRG.86653.60";
chr19	StringTie	exon	5784832	5785511	1000	-	.	gene_id "MSTRG.86653"; transcript_id "MSTRG.86653.60"; exon_number "1";
chr19	StringTie	exon	5785603	5785791	1000	-	.	gene_id "MSTRG.86653"; transcript_id "MSTRG.86653.60"; exon_number "2";
chr19	StringTie	exon	5786467	5786542	1000	-	.	gene_id "MSTRG.86653"; transcript_id "MSTRG.86653.60"; exon_number "3";
chr19	StringTie	exon	5787061	5787171	1000	-	.	gene_id "MSTRG.86653"; transcript_id "MSTRG.86653.60"; exon_number "4";
chr19	StringTie	exon	5787296	5787361	1000	-	.	gene_id "MSTRG.86653"; transcript_id "MSTRG.86653.60"; exon_number "5";
chr19	StringTie	exon	5787589	5787705	1000	-	.	gene_id "MSTRG.86653"; transcript_id "MSTRG.86653.60"; exon_number "6";
chr19	StringTie	exon	5788024	5788176	1000	-	.	gene_id "MSTRG.86653"; transcript_id "MSTRG.86653.60"; exon_number "7";
chr19	StringTie	exon	5788357	5788398	1000	-	.	gene_id "MSTRG.86653"; transcript_id "MSTRG.86653.60"; exon_number "8";
chr19	StringTie	exon	5789207	5789719	1000	-	.	gene_id "MSTRG.86653"; transcript_id "MSTRG.86653.60"; exon_number "9";
chr19	StringTie	exon	5790033	5790335	1000	-	.	gene_id "MSTRG.86653"; transcript_id "MSTRG.86653.60"; exon_number "10";
chr19	StringTie	exon	5791044	5791211	1000	-	.	gene_id "MSTRG.86653"; transcript_id "MSTRG.86653.60"; exon_number "11";
chr19	StringTie	transcript	5785093	5788507	1000	-	.	gene_id "MSTRG.86653"; transcript_id "MSTRG.86653.62";
chr19	StringTie	exon	5785093	5785275	1000	-	.	gene_id "MSTRG.86653"; transcript_id "MSTRG.86653.62"; exon_number "1";
chr19	StringTie	exon	5785383	5785511	1000	-	.	gene_id "MSTRG.86653"; transcript_id "MSTRG.86653.62"; exon_number "2";
chr19	StringTie	exon	5785603	5785757	1000	-	.	gene_id "MSTRG.86653"; transcript_id "MSTRG.86653.62"; exon_number "3";
chr19	StringTie	exon	5786467	5786542	1000	-	.	gene_id "MSTRG.86653"; transcript_id "MSTRG.86653.62"; exon_number "4";
chr19	StringTie	exon	5786749	5786919	1000	-	.	gene_id "MSTRG.86653"; transcript_id "MSTRG.86653.62"; exon_number "5";
chr19	StringTie	exon	5787061	5787171	1000	-	.	gene_id "MSTRG.86653"; transcript_id "MSTRG.86653.62"; exon_number "6";
chr19	StringTie	exon	5787296	5787361	1000	-	.	gene_id "MSTRG.86653"; transcript_id "MSTRG.86653.62"; exon_number "7";
chr19	StringTie	exon	5787589	5787705	1000	-	.	gene_id "MSTRG.86653"; transcript_id "MSTRG.86653.62"; exon_number "8";
chr19	StringTie	exon	5788024	5788176	1000	-	.	gene_id "MSTRG.86653"; transcript_id "MSTRG.86653.62"; exon_number "9";
chr19	StringTie	exon	5788357	5788507	1000	-	.	gene_id "MSTRG.86653"; transcript_id "MSTRG.86653.62"; exon_number "10";
chr19	StringTie	transcript	5785122	5791205	1000	-	.	gene_id "MSTRG.86653"; transcript_id "MSTRG.86653.63";
chr19	StringTie	exon	5785122	5785315	1000	-	.	gene_id "MSTRG.86653"; transcript_id "MSTRG.86653.63"; exon_number "1";
chr19	StringTie	exon	5785383	5785511	1000	-	.	gene_id "MSTRG.86653"; transcript_id "MSTRG.86653.63"; exon_number "2";
chr19	StringTie	exon	5785603	5785791	1000	-	.	gene_id "MSTRG.86653"; transcript_id "MSTRG.86653.63"; exon_number "3";
chr19	StringTie	exon	5786467	5786542	1000	-	.	gene_id "MSTRG.86653"; transcript_id "MSTRG.86653.63"; exon_number "4";
chr19	StringTie	exon	5786749	5786845	1000	-	.	gene_id "MSTRG.86653"; transcript_id "MSTRG.86653.63"; exon_number "5";
chr19	StringTie	exon	5787061	5787171	1000	-	.	gene_id "MSTRG.86653"; transcript_id "MSTRG.86653.63"; exon_number "6";
chr19	StringTie	exon	5787296	5787361	1000	-	.	gene_id "MSTRG.86653"; transcript_id "MSTRG.86653.63"; exon_number "7";
chr19	StringTie	exon	5787589	5787705	1000	-	.	gene_id "MSTRG.86653"; transcript_id "MSTRG.86653.63"; exon_number "8";
chr19	StringTie	exon	5788030	5788176	1000	-	.	gene_id "MSTRG.86653"; transcript_id "MSTRG.86653.63"; exon_number "9";
chr19	StringTie	exon	5788357	5788398	1000	-	.	gene_id "MSTRG.86653"; transcript_id "MSTRG.86653.63"; exon_number "10";
chr19	StringTie	exon	5789207	5789719	1000	-	.	gene_id "MSTRG.86653"; transcript_id "MSTRG.86653.63"; exon_number "11";
chr19	StringTie	exon	5790047	5790335	1000	-	.	gene_id "MSTRG.86653"; transcript_id "MSTRG.86653.63"; exon_number "12";
chr19	StringTie	exon	5791044	5791205	1000	-	.	gene_id "MSTRG.86653"; transcript_id "MSTRG.86653.63"; exon_number "13";
chr19	StringTie	transcript	5785132	5791188	1000	-	.	gene_id "MSTRG.86653"; transcript_id "MSTRG.86653.64";
chr19	StringTie	exon	5785132	5785315	1000	-	.	gene_id "MSTRG.86653"; transcript_id "MSTRG.86653.64"; exon_number "1";
chr19	StringTie	exon	5785383	5785511	1000	-	.	gene_id "MSTRG.86653"; transcript_id "MSTRG.86653.64"; exon_number "2";
chr19	StringTie	exon	5785603	5785791	1000	-	.	gene_id "MSTRG.86653"; transcript_id "MSTRG.86653.64"; exon_number "3";
chr19	StringTie	exon	5786467	5786542	1000	-	.	gene_id "MSTRG.86653"; transcript_id "MSTRG.86653.64"; exon_number "4";
chr19	StringTie	exon	5787061	5787171	1000	-	.	gene_id "MSTRG.86653"; transcript_id "MSTRG.86653.64"; exon_number "5";
chr19	StringTie	exon	5787296	5787361	1000	-	.	gene_id "MSTRG.86653"; transcript_id "MSTRG.86653.64"; exon_number "6";
chr19	StringTie	exon	5787589	5787705	1000	-	.	gene_id "MSTRG.86653"; transcript_id "MSTRG.86653.64"; exon_number "7";
chr19	StringTie	exon	5788024	5788176	1000	-	.	gene_id "MSTRG.86653"; transcript_id "MSTRG.86653.64"; exon_number "8";
chr19	StringTie	exon	5788357	5788398	1000	-	.	gene_id "MSTRG.86653"; transcript_id "MSTRG.86653.64"; exon_number "9";
chr19	StringTie	exon	5789207	5789719	1000	-	.	gene_id "MSTRG.86653"; transcript_id "MSTRG.86653.64"; exon_number "10";
chr19	StringTie	exon	5790047	5790335	1000	-	.	gene_id "MSTRG.86653"; transcript_id "MSTRG.86653.64"; exon_number "11";
chr19	StringTie	exon	5791044	5791188	1000	-	.	gene_id "MSTRG.86653"; transcript_id "MSTRG.86653.64"; exon_number "12";
chr19	StringTie	transcript	5785133	5791179	1000	-	.	gene_id "MSTRG.86653"; transcript_id "MSTRG.86653.65";
chr19	StringTie	exon	5785133	5785315	1000	-	.	gene_id "MSTRG.86653"; transcript_id "MSTRG.86653.65"; exon_number "1";
chr19	StringTie	exon	5785383	5785511	1000	-	.	gene_id "MSTRG.86653"; transcript_id "MSTRG.86653.65"; exon_number "2";
chr19	StringTie	exon	5785603	5785791	1000	-	.	gene_id "MSTRG.86653"; transcript_id "MSTRG.86653.65"; exon_number "3";
chr19	StringTie	exon	5786467	5786542	1000	-	.	gene_id "MSTRG.86653"; transcript_id "MSTRG.86653.65"; exon_number "4";
chr19	StringTie	exon	5786749	5787171	1000	-	.	gene_id "MSTRG.86653"; transcript_id "MSTRG.86653.65"; exon_number "5";
chr19	StringTie	exon	5787296	5787361	1000	-	.	gene_id "MSTRG.86653"; transcript_id "MSTRG.86653.65"; exon_number "6";
chr19	StringTie	exon	5787589	5787705	1000	-	.	gene_id "MSTRG.86653"; transcript_id "MSTRG.86653.65"; exon_number "7";
chr19	StringTie	exon	5788024	5788176	1000	-	.	gene_id "MSTRG.86653"; transcript_id "MSTRG.86653.65"; exon_number "8";
chr19	StringTie	exon	5788357	5788398	1000	-	.	gene_id "MSTRG.86653"; transcript_id "MSTRG.86653.65"; exon_number "9";
chr19	StringTie	exon	5789207	5789719	1000	-	.	gene_id "MSTRG.86653"; transcript_id "MSTRG.86653.65"; exon_number "10";
chr19	StringTie	exon	5790047	5790335	1000	-	.	gene_id "MSTRG.86653"; transcript_id "MSTRG.86653.65"; exon_number "11";
chr19	StringTie	exon	5791048	5791179	1000	-	.	gene_id "MSTRG.86653"; transcript_id "MSTRG.86653.65"; exon_number "12";
chr19	StringTie	transcript	5785133	5790781	1000	-	.	gene_id "MSTRG.86653"; transcript_id "MSTRG.86653.66";
chr19	StringTie	exon	5785133	5785275	1000	-	.	gene_id "MSTRG.86653"; transcript_id "MSTRG.86653.66"; exon_number "1";
chr19	StringTie	exon	5785383	5785511	1000	-	.	gene_id "MSTRG.86653"; transcript_id "MSTRG.86653.66"; exon_number "2";
chr19	StringTie	exon	5785603	5785751	1000	-	.	gene_id "MSTRG.86653"; transcript_id "MSTRG.86653.66"; exon_number "3";
chr19	StringTie	exon	5786467	5786542	1000	-	.	gene_id "MSTRG.86653"; transcript_id "MSTRG.86653.66"; exon_number "4";
chr19	StringTie	exon	5786749	5786919	1000	-	.	gene_id "MSTRG.86653"; transcript_id "MSTRG.86653.66"; exon_number "5";
chr19	StringTie	exon	5787061	5787171	1000	-	.	gene_id "MSTRG.86653"; transcript_id "MSTRG.86653.66"; exon_number "6";
chr19	StringTie	exon	5787296	5787361	1000	-	.	gene_id "MSTRG.86653"; transcript_id "MSTRG.86653.66"; exon_number "7";
chr19	StringTie	exon	5787589	5787705	1000	-	.	gene_id "MSTRG.86653"; transcript_id "MSTRG.86653.66"; exon_number "8";
chr19	StringTie	exon	5788024	5788176	1000	-	.	gene_id "MSTRG.86653"; transcript_id "MSTRG.86653.66"; exon_number "9";
chr19	StringTie	exon	5788357	5788398	1000	-	.	gene_id "MSTRG.86653"; transcript_id "MSTRG.86653.66"; exon_number "10";
chr19	StringTie	exon	5789207	5789719	1000	-	.	gene_id "MSTRG.86653"; transcript_id "MSTRG.86653.66"; exon_number "11";
chr19	StringTie	exon	5790047	5790781	1000	-	.	gene_id "MSTRG.86653"; transcript_id "MSTRG.86653.66"; exon_number "12";
chr19	StringTie	transcript	5785136	5791214	1000	-	.	gene_id "MSTRG.86653"; transcript_id "MSTRG.86653.67";
chr19	StringTie	exon	5785136	5785275	1000	-	.	gene_id "MSTRG.86653"; transcript_id "MSTRG.86653.67"; exon_number "1";
chr19	StringTie	exon	5785383	5785511	1000	-	.	gene_id "MSTRG.86653"; transcript_id "MSTRG.86653.67"; exon_number "2";
chr19	StringTie	exon	5785603	5785791	1000	-	.	gene_id "MSTRG.86653"; transcript_id "MSTRG.86653.67"; exon_number "3";
chr19	StringTie	exon	5786467	5786542	1000	-	.	gene_id "MSTRG.86653"; transcript_id "MSTRG.86653.67"; exon_number "4";
chr19	StringTie	exon	5786749	5786919	1000	-	.	gene_id "MSTRG.86653"; transcript_id "MSTRG.86653.67"; exon_number "5";
chr19	StringTie	exon	5787061	5787171	1000	-	.	gene_id "MSTRG.86653"; transcript_id "MSTRG.86653.67"; exon_number "6";
chr19	StringTie	exon	5787296	5787358	1000	-	.	gene_id "MSTRG.86653"; transcript_id "MSTRG.86653.67"; exon_number "7";
chr19	StringTie	exon	5787587	5787705	1000	-	.	gene_id "MSTRG.86653"; transcript_id "MSTRG.86653.67"; exon_number "8";
chr19	StringTie	exon	5788024	5788176	1000	-	.	gene_id "MSTRG.86653"; transcript_id "MSTRG.86653.67"; exon_number "9";
chr19	StringTie	exon	5788357	5788398	1000	-	.	gene_id "MSTRG.86653"; transcript_id "MSTRG.86653.67"; exon_number "10";
chr19	StringTie	exon	5789207	5789719	1000	-	.	gene_id "MSTRG.86653"; transcript_id "MSTRG.86653.67"; exon_number "11";
chr19	StringTie	exon	5790047	5790335	1000	-	.	gene_id "MSTRG.86653"; transcript_id "MSTRG.86653.67"; exon_number "12";
chr19	StringTie	exon	5791044	5791214	1000	-	.	gene_id "MSTRG.86653"; transcript_id "MSTRG.86653.67"; exon_number "13";
chr19	StringTie	transcript	5785136	5785948	1000	-	.	gene_id "MSTRG.86653"; transcript_id "MSTRG.86653.68";
chr19	StringTie	exon	5785136	5785275	1000	-	.	gene_id "MSTRG.86653"; transcript_id "MSTRG.86653.68"; exon_number "1";
chr19	StringTie	exon	5785375	5785511	1000	-	.	gene_id "MSTRG.86653"; transcript_id "MSTRG.86653.68"; exon_number "2";
chr19	StringTie	exon	5785603	5785791	1000	-	.	gene_id "MSTRG.86653"; transcript_id "MSTRG.86653.68"; exon_number "3";
chr19	StringTie	exon	5785935	5785948	1000	-	.	gene_id "MSTRG.86653"; transcript_id "MSTRG.86653.68"; exon_number "4";
chr19	StringTie	transcript	5785136	5791198	1000	-	.	gene_id "MSTRG.86653"; transcript_id "MSTRG.86653.69";
chr19	StringTie	exon	5785136	5785315	1000	-	.	gene_id "MSTRG.86653"; transcript_id "MSTRG.86653.69"; exon_number "1";
chr19	StringTie	exon	5785383	5785511	1000	-	.	gene_id "MSTRG.86653"; transcript_id "MSTRG.86653.69"; exon_number "2";
chr19	StringTie	exon	5785603	5785757	1000	-	.	gene_id "MSTRG.86653"; transcript_id "MSTRG.86653.69"; exon_number "3";
chr19	StringTie	exon	5786467	5786542	1000	-	.	gene_id "MSTRG.86653"; transcript_id "MSTRG.86653.69"; exon_number "4";
chr19	StringTie	exon	5786749	5786919	1000	-	.	gene_id "MSTRG.86653"; transcript_id "MSTRG.86653.69"; exon_number "5";
chr19	StringTie	exon	5787061	5787171	1000	-	.	gene_id "MSTRG.86653"; transcript_id "MSTRG.86653.69"; exon_number "6";
chr19	StringTie	exon	5787296	5787361	1000	-	.	gene_id "MSTRG.86653"; transcript_id "MSTRG.86653.69"; exon_number "7";
chr19	StringTie	exon	5787589	5787705	1000	-	.	gene_id "MSTRG.86653"; transcript_id "MSTRG.86653.69"; exon_number "8";
chr19	StringTie	exon	5788024	5788176	1000	-	.	gene_id "MSTRG.86653"; transcript_id "MSTRG.86653.69"; exon_number "9";
chr19	StringTie	exon	5788357	5788398	1000	-	.	gene_id "MSTRG.86653"; transcript_id "MSTRG.86653.69"; exon_number "10";
chr19	StringTie	exon	5789207	5789719	1000	-	.	gene_id "MSTRG.86653"; transcript_id "MSTRG.86653.69"; exon_number "11";
chr19	StringTie	exon	5790047	5790335	1000	-	.	gene_id "MSTRG.86653"; transcript_id "MSTRG.86653.69"; exon_number "12";
chr19	StringTie	exon	5791044	5791198	1000	-	.	gene_id "MSTRG.86653"; transcript_id "MSTRG.86653.69"; exon_number "13";
chr19	StringTie	transcript	5782570	5791261	1000	-	.	gene_id "MSTRG.86653"; transcript_id "MSTRG.86653.7";
chr19	StringTie	exon	5782570	5784053	1000	-	.	gene_id "MSTRG.86653"; transcript_id "MSTRG.86653.7"; exon_number "1";
chr19	StringTie	exon	5784377	5784439	1000	-	.	gene_id "MSTRG.86653"; transcript_id "MSTRG.86653.7"; exon_number "2";
chr19	StringTie	exon	5784531	5785275	1000	-	.	gene_id "MSTRG.86653"; transcript_id "MSTRG.86653.7"; exon_number "3";
chr19	StringTie	exon	5785383	5785511	1000	-	.	gene_id "MSTRG.86653"; transcript_id "MSTRG.86653.7"; exon_number "4";
chr19	StringTie	exon	5785603	5785791	1000	-	.	gene_id "MSTRG.86653"; transcript_id "MSTRG.86653.7"; exon_number "5";
chr19	StringTie	exon	5786467	5786542	1000	-	.	gene_id "MSTRG.86653"; transcript_id "MSTRG.86653.7"; exon_number "6";
chr19	StringTie	exon	5786749	5786845	1000	-	.	gene_id "MSTRG.86653"; transcript_id "MSTRG.86653.7"; exon_number "7";
chr19	StringTie	exon	5787061	5787171	1000	-	.	gene_id "MSTRG.86653"; transcript_id "MSTRG.86653.7"; exon_number "8";
chr19	StringTie	exon	5787296	5787361	1000	-	.	gene_id "MSTRG.86653"; transcript_id "MSTRG.86653.7"; exon_number "9";
chr19	StringTie	exon	5787589	5787705	1000	-	.	gene_id "MSTRG.86653"; transcript_id "MSTRG.86653.7"; exon_number "10";
chr19	StringTie	exon	5788024	5788176	1000	-	.	gene_id "MSTRG.86653"; transcript_id "MSTRG.86653.7"; exon_number "11";
chr19	StringTie	exon	5788357	5788398	1000	-	.	gene_id "MSTRG.86653"; transcript_id "MSTRG.86653.7"; exon_number "12";
chr19	StringTie	exon	5789207	5789719	1000	-	.	gene_id "MSTRG.86653"; transcript_id "MSTRG.86653.7"; exon_number "13";
chr19	StringTie	exon	5789893	5790335	1000	-	.	gene_id "MSTRG.86653"; transcript_id "MSTRG.86653.7"; exon_number "14";
chr19	StringTie	exon	5791044	5791261	1000	-	.	gene_id "MSTRG.86653"; transcript_id "MSTRG.86653.7"; exon_number "15";
chr19	StringTie	transcript	5785139	5791177	1000	-	.	gene_id "MSTRG.86653"; transcript_id "MSTRG.86653.70";
chr19	StringTie	exon	5785139	5785315	1000	-	.	gene_id "MSTRG.86653"; transcript_id "MSTRG.86653.70"; exon_number "1";
chr19	StringTie	exon	5785383	5785511	1000	-	.	gene_id "MSTRG.86653"; transcript_id "MSTRG.86653.70"; exon_number "2";
chr19	StringTie	exon	5785603	5785791	1000	-	.	gene_id "MSTRG.86653"; transcript_id "MSTRG.86653.70"; exon_number "3";
chr19	StringTie	exon	5786467	5786542	1000	-	.	gene_id "MSTRG.86653"; transcript_id "MSTRG.86653.70"; exon_number "4";
chr19	StringTie	exon	5786749	5786919	1000	-	.	gene_id "MSTRG.86653"; transcript_id "MSTRG.86653.70"; exon_number "5";
chr19	StringTie	exon	5787061	5787171	1000	-	.	gene_id "MSTRG.86653"; transcript_id "MSTRG.86653.70"; exon_number "6";
chr19	StringTie	exon	5787296	5787361	1000	-	.	gene_id "MSTRG.86653"; transcript_id "MSTRG.86653.70"; exon_number "7";
chr19	StringTie	exon	5787589	5787705	1000	-	.	gene_id "MSTRG.86653"; transcript_id "MSTRG.86653.70"; exon_number "8";
chr19	StringTie	exon	5788024	5788176	1000	-	.	gene_id "MSTRG.86653"; transcript_id "MSTRG.86653.70"; exon_number "9";
chr19	StringTie	exon	5788357	5788398	1000	-	.	gene_id "MSTRG.86653"; transcript_id "MSTRG.86653.70"; exon_number "10";
chr19	StringTie	exon	5789207	5789719	1000	-	.	gene_id "MSTRG.86653"; transcript_id "MSTRG.86653.70"; exon_number "11";
chr19	StringTie	exon	5790047	5790335	1000	-	.	gene_id "MSTRG.86653"; transcript_id "MSTRG.86653.70"; exon_number "12";
chr19	StringTie	exon	5791048	5791177	1000	-	.	gene_id "MSTRG.86653"; transcript_id "MSTRG.86653.70"; exon_number "13";
chr19	StringTie	transcript	5782623	5804958	1000	-	.	gene_id "MSTRG.86653"; transcript_id "MSTRG.86653.8";
chr19	StringTie	exon	5782623	5784053	1000	-	.	gene_id "MSTRG.86653"; transcript_id "MSTRG.86653.8"; exon_number "1";
chr19	StringTie	exon	5784377	5784439	1000	-	.	gene_id "MSTRG.86653"; transcript_id "MSTRG.86653.8"; exon_number "2";
chr19	StringTie	exon	5784531	5785275	1000	-	.	gene_id "MSTRG.86653"; transcript_id "MSTRG.86653.8"; exon_number "3";
chr19	StringTie	exon	5785383	5785511	1000	-	.	gene_id "MSTRG.86653"; transcript_id "MSTRG.86653.8"; exon_number "4";
chr19	StringTie	exon	5785603	5785791	1000	-	.	gene_id "MSTRG.86653"; transcript_id "MSTRG.86653.8"; exon_number "5";
chr19	StringTie	exon	5786467	5786542	1000	-	.	gene_id "MSTRG.86653"; transcript_id "MSTRG.86653.8"; exon_number "6";
chr19	StringTie	exon	5786749	5786845	1000	-	.	gene_id "MSTRG.86653"; transcript_id "MSTRG.86653.8"; exon_number "7";
chr19	StringTie	exon	5787061	5787171	1000	-	.	gene_id "MSTRG.86653"; transcript_id "MSTRG.86653.8"; exon_number "8";
chr19	StringTie	exon	5787296	5787361	1000	-	.	gene_id "MSTRG.86653"; transcript_id "MSTRG.86653.8"; exon_number "9";
chr19	StringTie	exon	5787589	5787705	1000	-	.	gene_id "MSTRG.86653"; transcript_id "MSTRG.86653.8"; exon_number "10";
chr19	StringTie	exon	5788024	5788176	1000	-	.	gene_id "MSTRG.86653"; transcript_id "MSTRG.86653.8"; exon_number "11";
chr19	StringTie	exon	5788357	5788398	1000	-	.	gene_id "MSTRG.86653"; transcript_id "MSTRG.86653.8"; exon_number "12";
chr19	StringTie	exon	5789207	5789719	1000	-	.	gene_id "MSTRG.86653"; transcript_id "MSTRG.86653.8"; exon_number "13";
chr19	StringTie	exon	5790047	5790335	1000	-	.	gene_id "MSTRG.86653"; transcript_id "MSTRG.86653.8"; exon_number "14";
chr19	StringTie	exon	5791044	5791213	1000	-	.	gene_id "MSTRG.86653"; transcript_id "MSTRG.86653.8"; exon_number "15";
chr19	StringTie	exon	5792437	5804958	1000	-	.	gene_id "MSTRG.86653"; transcript_id "MSTRG.86653.8"; exon_number "16";
chr19	StringTie	transcript	5808925	5903703	1000	-	.	gene_id "MSTRG.86653"; transcript_id "MSTRG.86653.85";
chr19	StringTie	exon	5808925	5831408	1000	-	.	gene_id "MSTRG.86653"; transcript_id "MSTRG.86653.85"; exon_number "1";
chr19	StringTie	exon	5831525	5835077	1000	-	.	gene_id "MSTRG.86653"; transcript_id "MSTRG.86653.85"; exon_number "2";
chr19	StringTie	exon	5838174	5838373	1000	-	.	gene_id "MSTRG.86653"; transcript_id "MSTRG.86653.85"; exon_number "3";
chr19	StringTie	exon	5838677	5844851	1000	-	.	gene_id "MSTRG.86653"; transcript_id "MSTRG.86653.85"; exon_number "4";
chr19	StringTie	exon	5846426	5846464	1000	-	.	gene_id "MSTRG.86653"; transcript_id "MSTRG.86653.85"; exon_number "5";
chr19	StringTie	exon	5867633	5867737	1000	-	.	gene_id "MSTRG.86653"; transcript_id "MSTRG.86653.85"; exon_number "6";
chr19	StringTie	exon	5896453	5896650	1000	-	.	gene_id "MSTRG.86653"; transcript_id "MSTRG.86653.85"; exon_number "7";
chr19	StringTie	exon	5896905	5896997	1000	-	.	gene_id "MSTRG.86653"; transcript_id "MSTRG.86653.85"; exon_number "8";
chr19	StringTie	exon	5903612	5903703	1000	-	.	gene_id "MSTRG.86653"; transcript_id "MSTRG.86653.85"; exon_number "9";
chr19	StringTie	transcript	5808999	5820420	1000	-	.	gene_id "MSTRG.86653"; transcript_id "MSTRG.86653.86";
chr19	StringTie	exon	5808999	5810666	1000	-	.	gene_id "MSTRG.86653"; transcript_id "MSTRG.86653.86"; exon_number "1";
chr19	StringTie	exon	5812120	5820420	1000	-	.	gene_id "MSTRG.86653"; transcript_id "MSTRG.86653.86"; exon_number "2";
chr19	StringTie	transcript	5827933	5853458	1000	-	.	gene_id "MSTRG.86653"; transcript_id "MSTRG.86653.87";
chr19	StringTie	exon	5827933	5828005	1000	-	.	gene_id "MSTRG.86653"; transcript_id "MSTRG.86653.87"; exon_number "1";
chr19	StringTie	exon	5828277	5832579	1000	-	.	gene_id "MSTRG.86653"; transcript_id "MSTRG.86653.87"; exon_number "2";
chr19	StringTie	exon	5838677	5844851	1000	-	.	gene_id "MSTRG.86653"; transcript_id "MSTRG.86653.87"; exon_number "3";
chr19	StringTie	exon	5846426	5846564	1000	-	.	gene_id "MSTRG.86653"; transcript_id "MSTRG.86653.87"; exon_number "4";
chr19	StringTie	exon	5851390	5851447	1000	-	.	gene_id "MSTRG.86653"; transcript_id "MSTRG.86653.87"; exon_number "5";
chr19	StringTie	exon	5852660	5852756	1000	-	.	gene_id "MSTRG.86653"; transcript_id "MSTRG.86653.87"; exon_number "6";
chr19	StringTie	exon	5853022	5853458	1000	-	.	gene_id "MSTRG.86653"; transcript_id "MSTRG.86653.87"; exon_number "7";
chr19	StringTie	transcript	5828249	5853117	1000	-	.	gene_id "MSTRG.86653"; transcript_id "MSTRG.86653.88";
chr19	StringTie	exon	5828249	5828775	1000	-	.	gene_id "MSTRG.86653"; transcript_id "MSTRG.86653.88"; exon_number "1";
chr19	StringTie	exon	5828846	5832579	1000	-	.	gene_id "MSTRG.86653"; transcript_id "MSTRG.86653.88"; exon_number "2";
chr19	StringTie	exon	5834950	5835077	1000	-	.	gene_id "MSTRG.86653"; transcript_id "MSTRG.86653.88"; exon_number "3";
chr19	StringTie	exon	5838677	5844851	1000	-	.	gene_id "MSTRG.86653"; transcript_id "MSTRG.86653.88"; exon_number "4";
chr19	StringTie	exon	5846426	5846966	1000	-	.	gene_id "MSTRG.86653"; transcript_id "MSTRG.86653.88"; exon_number "5";
chr19	StringTie	exon	5847583	5848387	1000	-	.	gene_id "MSTRG.86653"; transcript_id "MSTRG.86653.88"; exon_number "6";
chr19	StringTie	exon	5853069	5853117	1000	-	.	gene_id "MSTRG.86653"; transcript_id "MSTRG.86653.88"; exon_number "7";
chr19	StringTie	transcript	5828249	5877973	1000	-	.	gene_id "MSTRG.86653"; transcript_id "MSTRG.86653.89";
chr19	StringTie	exon	5828249	5828775	1000	-	.	gene_id "MSTRG.86653"; transcript_id "MSTRG.86653.89"; exon_number "1";
chr19	StringTie	exon	5828846	5832579	1000	-	.	gene_id "MSTRG.86653"; transcript_id "MSTRG.86653.89"; exon_number "2";
chr19	StringTie	exon	5838677	5839695	1000	-	.	gene_id "MSTRG.86653"; transcript_id "MSTRG.86653.89"; exon_number "3";
chr19	StringTie	exon	5842982	5844851	1000	-	.	gene_id "MSTRG.86653"; transcript_id "MSTRG.86653.89"; exon_number "4";
chr19	StringTie	exon	5846426	5846564	1000	-	.	gene_id "MSTRG.86653"; transcript_id "MSTRG.86653.89"; exon_number "5";
chr19	StringTie	exon	5851390	5851447	1000	-	.	gene_id "MSTRG.86653"; transcript_id "MSTRG.86653.89"; exon_number "6";
chr19	StringTie	exon	5866839	5867737	1000	-	.	gene_id "MSTRG.86653"; transcript_id "MSTRG.86653.89"; exon_number "7";
chr19	StringTie	exon	5870465	5870623	1000	-	.	gene_id "MSTRG.86653"; transcript_id "MSTRG.86653.89"; exon_number "8";
chr19	StringTie	exon	5877538	5877973	1000	-	.	gene_id "MSTRG.86653"; transcript_id "MSTRG.86653.89"; exon_number "9";
chr19	StringTie	transcript	5782716	5796201	1000	-	.	gene_id "MSTRG.86653"; transcript_id "MSTRG.86653.9";
chr19	StringTie	exon	5782716	5784053	1000	-	.	gene_id "MSTRG.86653"; transcript_id "MSTRG.86653.9"; exon_number "1";
chr19	StringTie	exon	5784377	5784439	1000	-	.	gene_id "MSTRG.86653"; transcript_id "MSTRG.86653.9"; exon_number "2";
chr19	StringTie	exon	5785383	5785511	1000	-	.	gene_id "MSTRG.86653"; transcript_id "MSTRG.86653.9"; exon_number "3";
chr19	StringTie	exon	5785603	5785791	1000	-	.	gene_id "MSTRG.86653"; transcript_id "MSTRG.86653.9"; exon_number "4";
chr19	StringTie	exon	5786467	5786542	1000	-	.	gene_id "MSTRG.86653"; transcript_id "MSTRG.86653.9"; exon_number "5";
chr19	StringTie	exon	5786749	5786919	1000	-	.	gene_id "MSTRG.86653"; transcript_id "MSTRG.86653.9"; exon_number "6";
chr19	StringTie	exon	5787061	5787171	1000	-	.	gene_id "MSTRG.86653"; transcript_id "MSTRG.86653.9"; exon_number "7";
chr19	StringTie	exon	5787296	5787361	1000	-	.	gene_id "MSTRG.86653"; transcript_id "MSTRG.86653.9"; exon_number "8";
chr19	StringTie	exon	5787589	5787705	1000	-	.	gene_id "MSTRG.86653"; transcript_id "MSTRG.86653.9"; exon_number "9";
chr19	StringTie	exon	5788024	5788176	1000	-	.	gene_id "MSTRG.86653"; transcript_id "MSTRG.86653.9"; exon_number "10";
chr19	StringTie	exon	5788357	5788398	1000	-	.	gene_id "MSTRG.86653"; transcript_id "MSTRG.86653.9"; exon_number "11";
chr19	StringTie	exon	5789207	5789719	1000	-	.	gene_id "MSTRG.86653"; transcript_id "MSTRG.86653.9"; exon_number "12";
chr19	StringTie	exon	5790047	5790335	1000	-	.	gene_id "MSTRG.86653"; transcript_id "MSTRG.86653.9"; exon_number "13";
chr19	StringTie	exon	5791044	5794604	1000	-	.	gene_id "MSTRG.86653"; transcript_id "MSTRG.86653.9"; exon_number "14";
chr19	StringTie	exon	5795831	5796201	1000	-	.	gene_id "MSTRG.86653"; transcript_id "MSTRG.86653.9"; exon_number "15";
chr19	StringTie	transcript	5828249	5851489	1000	-	.	gene_id "MSTRG.86653"; transcript_id "MSTRG.86653.90";
chr19	StringTie	exon	5828249	5828775	1000	-	.	gene_id "MSTRG.86653"; transcript_id "MSTRG.86653.90"; exon_number "1";
chr19	StringTie	exon	5828846	5831408	1000	-	.	gene_id "MSTRG.86653"; transcript_id "MSTRG.86653.90"; exon_number "2";
chr19	StringTie	exon	5831525	5832579	1000	-	.	gene_id "MSTRG.86653"; transcript_id "MSTRG.86653.90"; exon_number "3";
chr19	StringTie	exon	5838677	5839695	1000	-	.	gene_id "MSTRG.86653"; transcript_id "MSTRG.86653.90"; exon_number "4";
chr19	StringTie	exon	5842982	5844851	1000	-	.	gene_id "MSTRG.86653"; transcript_id "MSTRG.86653.90"; exon_number "5";
chr19	StringTie	exon	5846426	5846618	1000	-	.	gene_id "MSTRG.86653"; transcript_id "MSTRG.86653.90"; exon_number "6";
chr19	StringTie	exon	5851390	5851489	1000	-	.	gene_id "MSTRG.86653"; transcript_id "MSTRG.86653.90"; exon_number "7";
chr19	StringTie	transcript	5828321	5852532	1000	-	.	gene_id "MSTRG.86653"; transcript_id "MSTRG.86653.91";
chr19	StringTie	exon	5828321	5831408	1000	-	.	gene_id "MSTRG.86653"; transcript_id "MSTRG.86653.91"; exon_number "1";
chr19	StringTie	exon	5831525	5832579	1000	-	.	gene_id "MSTRG.86653"; transcript_id "MSTRG.86653.91"; exon_number "2";
chr19	StringTie	exon	5834950	5835077	1000	-	.	gene_id "MSTRG.86653"; transcript_id "MSTRG.86653.91"; exon_number "3";
chr19	StringTie	exon	5838174	5838373	1000	-	.	gene_id "MSTRG.86653"; transcript_id "MSTRG.86653.91"; exon_number "4";
chr19	StringTie	exon	5838677	5844851	1000	-	.	gene_id "MSTRG.86653"; transcript_id "MSTRG.86653.91"; exon_number "5";
chr19	StringTie	exon	5846426	5846618	1000	-	.	gene_id "MSTRG.86653"; transcript_id "MSTRG.86653.91"; exon_number "6";
chr19	StringTie	exon	5851390	5851447	1000	-	.	gene_id "MSTRG.86653"; transcript_id "MSTRG.86653.91"; exon_number "7";
chr19	StringTie	exon	5852486	5852532	1000	-	.	gene_id "MSTRG.86653"; transcript_id "MSTRG.86653.91"; exon_number "8";
chr19	StringTie	transcript	5828321	5857643	1000	-	.	gene_id "MSTRG.86653"; transcript_id "MSTRG.86653.92";
chr19	StringTie	exon	5828321	5831408	1000	-	.	gene_id "MSTRG.86653"; transcript_id "MSTRG.86653.92"; exon_number "1";
chr19	StringTie	exon	5831525	5832579	1000	-	.	gene_id "MSTRG.86653"; transcript_id "MSTRG.86653.92"; exon_number "2";
chr19	StringTie	exon	5832861	5832905	1000	-	.	gene_id "MSTRG.86653"; transcript_id "MSTRG.86653.92"; exon_number "3";
chr19	StringTie	exon	5834950	5835077	1000	-	.	gene_id "MSTRG.86653"; transcript_id "MSTRG.86653.92"; exon_number "4";
chr19	StringTie	exon	5838677	5844851	1000	-	.	gene_id "MSTRG.86653"; transcript_id "MSTRG.86653.92"; exon_number "5";
chr19	StringTie	exon	5846426	5846618	1000	-	.	gene_id "MSTRG.86653"; transcript_id "MSTRG.86653.92"; exon_number "6";
chr19	StringTie	exon	5851390	5851447	1000	-	.	gene_id "MSTRG.86653"; transcript_id "MSTRG.86653.92"; exon_number "7";
chr19	StringTie	exon	5852660	5852756	1000	-	.	gene_id "MSTRG.86653"; transcript_id "MSTRG.86653.92"; exon_number "8";
chr19	StringTie	exon	5857614	5857643	1000	-	.	gene_id "MSTRG.86653"; transcript_id "MSTRG.86653.92"; exon_number "9";
chr19	StringTie	transcript	5828321	5840118	1000	-	.	gene_id "MSTRG.86653"; transcript_id "MSTRG.86653.93";
chr19	StringTie	exon	5828321	5831408	1000	-	.	gene_id "MSTRG.86653"; transcript_id "MSTRG.86653.93"; exon_number "1";
chr19	StringTie	exon	5831525	5832579	1000	-	.	gene_id "MSTRG.86653"; transcript_id "MSTRG.86653.93"; exon_number "2";
chr19	StringTie	exon	5832861	5832905	1000	-	.	gene_id "MSTRG.86653"; transcript_id "MSTRG.86653.93"; exon_number "3";
chr19	StringTie	exon	5834950	5835077	1000	-	.	gene_id "MSTRG.86653"; transcript_id "MSTRG.86653.93"; exon_number "4";
chr19	StringTie	exon	5838174	5838373	1000	-	.	gene_id "MSTRG.86653"; transcript_id "MSTRG.86653.93"; exon_number "5";
chr19	StringTie	exon	5838677	5840118	1000	-	.	gene_id "MSTRG.86653"; transcript_id "MSTRG.86653.93"; exon_number "6";
chr19	StringTie	transcript	5828321	5839964	1000	-	.	gene_id "MSTRG.86653"; transcript_id "MSTRG.86653.94";
chr19	StringTie	exon	5828321	5831391	1000	-	.	gene_id "MSTRG.86653"; transcript_id "MSTRG.86653.94"; exon_number "1";
chr19	StringTie	exon	5831525	5832579	1000	-	.	gene_id "MSTRG.86653"; transcript_id "MSTRG.86653.94"; exon_number "2";
chr19	StringTie	exon	5838677	5839964	1000	-	.	gene_id "MSTRG.86653"; transcript_id "MSTRG.86653.94"; exon_number "3";
chr19	StringTie	transcript	5828322	5857741	1000	-	.	gene_id "MSTRG.86653"; transcript_id "MSTRG.86653.95";
chr19	StringTie	exon	5828322	5832579	1000	-	.	gene_id "MSTRG.86653"; transcript_id "MSTRG.86653.95"; exon_number "1";
chr19	StringTie	exon	5834950	5835077	1000	-	.	gene_id "MSTRG.86653"; transcript_id "MSTRG.86653.95"; exon_number "2";
chr19	StringTie	exon	5838677	5844851	1000	-	.	gene_id "MSTRG.86653"; transcript_id "MSTRG.86653.95"; exon_number "3";
chr19	StringTie	exon	5846426	5846564	1000	-	.	gene_id "MSTRG.86653"; transcript_id "MSTRG.86653.95"; exon_number "4";
chr19	StringTie	exon	5851390	5851447	1000	-	.	gene_id "MSTRG.86653"; transcript_id "MSTRG.86653.95"; exon_number "5";
chr19	StringTie	exon	5857614	5857741	1000	-	.	gene_id "MSTRG.86653"; transcript_id "MSTRG.86653.95"; exon_number "6";
chr19	StringTie	transcript	5828322	5839687	1000	-	.	gene_id "MSTRG.86653"; transcript_id "MSTRG.86653.96";
chr19	StringTie	exon	5828322	5835077	1000	-	.	gene_id "MSTRG.86653"; transcript_id "MSTRG.86653.96"; exon_number "1";
chr19	StringTie	exon	5838174	5838399	1000	-	.	gene_id "MSTRG.86653"; transcript_id "MSTRG.86653.96"; exon_number "2";
chr19	StringTie	exon	5838677	5838876	1000	-	.	gene_id "MSTRG.86653"; transcript_id "MSTRG.86653.96"; exon_number "3";
chr19	StringTie	exon	5839023	5839687	1000	-	.	gene_id "MSTRG.86653"; transcript_id "MSTRG.86653.96"; exon_number "4";
chr19	StringTie	transcript	5828322	5840181	1000	-	.	gene_id "MSTRG.86653"; transcript_id "MSTRG.86653.97";
chr19	StringTie	exon	5828322	5832579	1000	-	.	gene_id "MSTRG.86653"; transcript_id "MSTRG.86653.97"; exon_number "1";
chr19	StringTie	exon	5832861	5834124	1000	-	.	gene_id "MSTRG.86653"; transcript_id "MSTRG.86653.97"; exon_number "2";
chr19	StringTie	exon	5834307	5835077	1000	-	.	gene_id "MSTRG.86653"; transcript_id "MSTRG.86653.97"; exon_number "3";
chr19	StringTie	exon	5838174	5838373	1000	-	.	gene_id "MSTRG.86653"; transcript_id "MSTRG.86653.97"; exon_number "4";
chr19	StringTie	exon	5838677	5840181	1000	-	.	gene_id "MSTRG.86653"; transcript_id "MSTRG.86653.97"; exon_number "5";
chr19	StringTie	transcript	5828322	5840181	1000	-	.	gene_id "MSTRG.86653"; transcript_id "MSTRG.86653.98";
chr19	StringTie	exon	5828322	5831408	1000	-	.	gene_id "MSTRG.86653"; transcript_id "MSTRG.86653.98"; exon_number "1";
chr19	StringTie	exon	5831525	5833476	1000	-	.	gene_id "MSTRG.86653"; transcript_id "MSTRG.86653.98"; exon_number "2";
chr19	StringTie	exon	5834307	5834486	1000	-	.	gene_id "MSTRG.86653"; transcript_id "MSTRG.86653.98"; exon_number "3";
chr19	StringTie	exon	5834950	5835077	1000	-	.	gene_id "MSTRG.86653"; transcript_id "MSTRG.86653.98"; exon_number "4";
chr19	StringTie	exon	5838174	5838399	1000	-	.	gene_id "MSTRG.86653"; transcript_id "MSTRG.86653.98"; exon_number "5";
chr19	StringTie	exon	5838677	5840181	1000	-	.	gene_id "MSTRG.86653"; transcript_id "MSTRG.86653.98"; exon_number "6";
chr19	StringTie	transcript	5828322	5840181	1000	-	.	gene_id "MSTRG.86653"; transcript_id "MSTRG.86653.99";
chr19	StringTie	exon	5828322	5831408	1000	-	.	gene_id "MSTRG.86653"; transcript_id "MSTRG.86653.99"; exon_number "1";
chr19	StringTie	exon	5831525	5832579	1000	-	.	gene_id "MSTRG.86653"; transcript_id "MSTRG.86653.99"; exon_number "2";
chr19	StringTie	exon	5832861	5833476	1000	-	.	gene_id "MSTRG.86653"; transcript_id "MSTRG.86653.99"; exon_number "3";
chr19	StringTie	exon	5834307	5834486	1000	-	.	gene_id "MSTRG.86653"; transcript_id "MSTRG.86653.99"; exon_number "4";
chr19	StringTie	exon	5834950	5835077	1000	-	.	gene_id "MSTRG.86653"; transcript_id "MSTRG.86653.99"; exon_number "5";
chr19	StringTie	exon	5838174	5838373	1000	-	.	gene_id "MSTRG.86653"; transcript_id "MSTRG.86653.99"; exon_number "6";
chr19	StringTie	exon	5838677	5840181	1000	-	.	gene_id "MSTRG.86653"; transcript_id "MSTRG.86653.99"; exon_number "7";
chr19	StringTie	transcript	5823802	5828324	1000	+	.	gene_id "MSTRG.86654"; transcript_id "ENST00000303212"; gene_name "NRTN"; ref_gene_id "ENSG00000171119";
chr19	StringTie	exon	5823802	5824334	1000	+	.	gene_id "MSTRG.86654"; transcript_id "ENST00000303212"; exon_number "1"; gene_name "NRTN"; ref_gene_id "ENSG00000171119";
chr19	StringTie	exon	5827749	5828324	1000	+	.	gene_id "MSTRG.86654"; transcript_id "ENST00000303212"; exon_number "2"; gene_name "NRTN"; ref_gene_id "ENSG00000171119";
chr19	StringTie	transcript	5847467	5858239	1000	+	.	gene_id "MSTRG.86654"; transcript_id "ENST00000589276"; gene_name "AC024592.9"; ref_gene_id "ENSG00000267709";
chr19	StringTie	exon	5847467	5847768	1000	+	.	gene_id "MSTRG.86654"; transcript_id "ENST00000589276"; exon_number "1"; gene_name "AC024592.9"; ref_gene_id "ENSG00000267709";
chr19	StringTie	exon	5852504	5852673	1000	+	.	gene_id "MSTRG.86654"; transcript_id "ENST00000589276"; exon_number "2"; gene_name "AC024592.9"; ref_gene_id "ENSG00000267709";
chr19	StringTie	exon	5854571	5854662	1000	+	.	gene_id "MSTRG.86654"; transcript_id "ENST00000589276"; exon_number "3"; gene_name "AC024592.9"; ref_gene_id "ENSG00000267709";
chr19	StringTie	exon	5857616	5858239	1000	+	.	gene_id "MSTRG.86654"; transcript_id "ENST00000589276"; exon_number "4"; gene_name "AC024592.9"; ref_gene_id "ENSG00000267709";
chr19	StringTie	transcript	5791264	5834771	1000	+	.	gene_id "MSTRG.86654"; transcript_id "MSTRG.86654.1";
chr19	StringTie	exon	5791264	5805451	1000	+	.	gene_id "MSTRG.86654"; transcript_id "MSTRG.86654.1"; exon_number "1";
chr19	StringTie	exon	5823768	5824334	1000	+	.	gene_id "MSTRG.86654"; transcript_id "MSTRG.86654.1"; exon_number "2";
chr19	StringTie	exon	5827749	5829072	1000	+	.	gene_id "MSTRG.86654"; transcript_id "MSTRG.86654.1"; exon_number "3";
chr19	StringTie	exon	5829596	5830662	1000	+	.	gene_id "MSTRG.86654"; transcript_id "MSTRG.86654.1"; exon_number "4";
chr19	StringTie	exon	5833783	5834256	1000	+	.	gene_id "MSTRG.86654"; transcript_id "MSTRG.86654.1"; exon_number "5";
chr19	StringTie	exon	5834289	5834771	1000	+	.	gene_id "MSTRG.86654"; transcript_id "MSTRG.86654.1"; exon_number "6";
chr19	StringTie	transcript	5805023	5844263	1000	+	.	gene_id "MSTRG.86654"; transcript_id "MSTRG.86654.10";
chr19	StringTie	exon	5805023	5805451	1000	+	.	gene_id "MSTRG.86654"; transcript_id "MSTRG.86654.10"; exon_number "1";
chr19	StringTie	exon	5823768	5824334	1000	+	.	gene_id "MSTRG.86654"; transcript_id "MSTRG.86654.10"; exon_number "2";
chr19	StringTie	exon	5827749	5828423	1000	+	.	gene_id "MSTRG.86654"; transcript_id "MSTRG.86654.10"; exon_number "3";
chr19	StringTie	exon	5829596	5831011	1000	+	.	gene_id "MSTRG.86654"; transcript_id "MSTRG.86654.10"; exon_number "4";
chr19	StringTie	exon	5843316	5843420	1000	+	.	gene_id "MSTRG.86654"; transcript_id "MSTRG.86654.10"; exon_number "5";
chr19	StringTie	exon	5843529	5843555	1000	+	.	gene_id "MSTRG.86654"; transcript_id "MSTRG.86654.10"; exon_number "6";
chr19	StringTie	exon	5843604	5844263	1000	+	.	gene_id "MSTRG.86654"; transcript_id "MSTRG.86654.10"; exon_number "7";
chr19	StringTie	transcript	5843170	5866990	1000	+	.	gene_id "MSTRG.86654"; transcript_id "MSTRG.86654.100";
chr19	StringTie	exon	5843170	5843415	1000	+	.	gene_id "MSTRG.86654"; transcript_id "MSTRG.86654.100"; exon_number "1";
chr19	StringTie	exon	5843540	5843721	1000	+	.	gene_id "MSTRG.86654"; transcript_id "MSTRG.86654.100"; exon_number "2";
chr19	StringTie	exon	5844285	5844309	1000	+	.	gene_id "MSTRG.86654"; transcript_id "MSTRG.86654.100"; exon_number "3";
chr19	StringTie	exon	5866967	5866990	1000	+	.	gene_id "MSTRG.86654"; transcript_id "MSTRG.86654.100"; exon_number "4";
chr19	StringTie	transcript	5843181	5844333	1000	+	.	gene_id "MSTRG.86654"; transcript_id "MSTRG.86654.101";
chr19	StringTie	exon	5843181	5843465	1000	+	.	gene_id "MSTRG.86654"; transcript_id "MSTRG.86654.101"; exon_number "1";
chr19	StringTie	exon	5843937	5844333	1000	+	.	gene_id "MSTRG.86654"; transcript_id "MSTRG.86654.101"; exon_number "2";
chr19	StringTie	transcript	5843197	5844460	1000	+	.	gene_id "MSTRG.86654"; transcript_id "MSTRG.86654.102";
chr19	StringTie	exon	5843197	5843420	1000	+	.	gene_id "MSTRG.86654"; transcript_id "MSTRG.86654.102"; exon_number "1";
chr19	StringTie	exon	5843466	5844460	1000	+	.	gene_id "MSTRG.86654"; transcript_id "MSTRG.86654.102"; exon_number "2";
chr19	StringTie	transcript	5843197	5844460	1000	+	.	gene_id "MSTRG.86654"; transcript_id "MSTRG.86654.103";
chr19	StringTie	exon	5843197	5843528	1000	+	.	gene_id "MSTRG.86654"; transcript_id "MSTRG.86654.103"; exon_number "1";
chr19	StringTie	exon	5843577	5843664	1000	+	.	gene_id "MSTRG.86654"; transcript_id "MSTRG.86654.103"; exon_number "2";
chr19	StringTie	exon	5843758	5844460	1000	+	.	gene_id "MSTRG.86654"; transcript_id "MSTRG.86654.103"; exon_number "3";
chr19	StringTie	transcript	5843197	5844460	1000	+	.	gene_id "MSTRG.86654"; transcript_id "MSTRG.86654.104";
chr19	StringTie	exon	5843197	5843420	1000	+	.	gene_id "MSTRG.86654"; transcript_id "MSTRG.86654.104"; exon_number "1";
chr19	StringTie	exon	5843466	5843475	1000	+	.	gene_id "MSTRG.86654"; transcript_id "MSTRG.86654.104"; exon_number "2";
chr19	StringTie	exon	5843988	5844460	1000	+	.	gene_id "MSTRG.86654"; transcript_id "MSTRG.86654.104"; exon_number "3";
chr19	StringTie	transcript	5843201	5844021	1000	+	.	gene_id "MSTRG.86654"; transcript_id "MSTRG.86654.105";
chr19	StringTie	exon	5843201	5843368	1000	+	.	gene_id "MSTRG.86654"; transcript_id "MSTRG.86654.105"; exon_number "1";
chr19	StringTie	exon	5843508	5843700	1000	+	.	gene_id "MSTRG.86654"; transcript_id "MSTRG.86654.105"; exon_number "2";
chr19	StringTie	exon	5843821	5844021	1000	+	.	gene_id "MSTRG.86654"; transcript_id "MSTRG.86654.105"; exon_number "3";
chr19	StringTie	transcript	5843210	5843857	1000	+	.	gene_id "MSTRG.86654"; transcript_id "MSTRG.86654.106";
chr19	StringTie	exon	5843210	5843528	1000	+	.	gene_id "MSTRG.86654"; transcript_id "MSTRG.86654.106"; exon_number "1";
chr19	StringTie	exon	5843577	5843625	1000	+	.	gene_id "MSTRG.86654"; transcript_id "MSTRG.86654.106"; exon_number "2";
chr19	StringTie	exon	5843676	5843857	1000	+	.	gene_id "MSTRG.86654"; transcript_id "MSTRG.86654.106"; exon_number "3";
chr19	StringTie	transcript	5843212	5844007	1000	+	.	gene_id "MSTRG.86654"; transcript_id "MSTRG.86654.107";
chr19	StringTie	exon	5843212	5843475	1000	+	.	gene_id "MSTRG.86654"; transcript_id "MSTRG.86654.107"; exon_number "1";
chr19	StringTie	exon	5843540	5843737	1000	+	.	gene_id "MSTRG.86654"; transcript_id "MSTRG.86654.107"; exon_number "2";
chr19	StringTie	exon	5843845	5844007	1000	+	.	gene_id "MSTRG.86654"; transcript_id "MSTRG.86654.107"; exon_number "3";
chr19	StringTie	transcript	5843221	5844134	1000	+	.	gene_id "MSTRG.86654"; transcript_id "MSTRG.86654.108";
chr19	StringTie	exon	5843221	5843420	1000	+	.	gene_id "MSTRG.86654"; transcript_id "MSTRG.86654.108"; exon_number "1";
chr19	StringTie	exon	5843937	5844134	1000	+	.	gene_id "MSTRG.86654"; transcript_id "MSTRG.86654.108"; exon_number "2";
chr19	StringTie	transcript	5843221	5844437	1000	+	.	gene_id "MSTRG.86654"; transcript_id "MSTRG.86654.109";
chr19	StringTie	exon	5843221	5843544	1000	+	.	gene_id "MSTRG.86654"; transcript_id "MSTRG.86654.109"; exon_number "1";
chr19	StringTie	exon	5843577	5843664	1000	+	.	gene_id "MSTRG.86654"; transcript_id "MSTRG.86654.109"; exon_number "2";
chr19	StringTie	exon	5843713	5844437	1000	+	.	gene_id "MSTRG.86654"; transcript_id "MSTRG.86654.109"; exon_number "3";
chr19	StringTie	transcript	5805026	5834758	1000	+	.	gene_id "MSTRG.86654"; transcript_id "MSTRG.86654.11";
chr19	StringTie	exon	5805026	5805451	1000	+	.	gene_id "MSTRG.86654"; transcript_id "MSTRG.86654.11"; exon_number "1";
chr19	StringTie	exon	5823768	5824334	1000	+	.	gene_id "MSTRG.86654"; transcript_id "MSTRG.86654.11"; exon_number "2";
chr19	StringTie	exon	5827749	5828895	1000	+	.	gene_id "MSTRG.86654"; transcript_id "MSTRG.86654.11"; exon_number "3";
chr19	StringTie	exon	5829596	5834256	1000	+	.	gene_id "MSTRG.86654"; transcript_id "MSTRG.86654.11"; exon_number "4";
chr19	StringTie	exon	5834289	5834758	1000	+	.	gene_id "MSTRG.86654"; transcript_id "MSTRG.86654.11"; exon_number "5";
chr19	StringTie	transcript	5843221	5844690	1000	+	.	gene_id "MSTRG.86654"; transcript_id "MSTRG.86654.110";
chr19	StringTie	exon	5843221	5843275	1000	+	.	gene_id "MSTRG.86654"; transcript_id "MSTRG.86654.110"; exon_number "1";
chr19	StringTie	exon	5843340	5843555	1000	+	.	gene_id "MSTRG.86654"; transcript_id "MSTRG.86654.110"; exon_number "2";
chr19	StringTie	exon	5843604	5843857	1000	+	.	gene_id "MSTRG.86654"; transcript_id "MSTRG.86654.110"; exon_number "3";
chr19	StringTie	exon	5844480	5844690	1000	+	.	gene_id "MSTRG.86654"; transcript_id "MSTRG.86654.110"; exon_number "4";
chr19	StringTie	transcript	5843223	5844269	1000	+	.	gene_id "MSTRG.86654"; transcript_id "MSTRG.86654.111";
chr19	StringTie	exon	5843223	5843475	1000	+	.	gene_id "MSTRG.86654"; transcript_id "MSTRG.86654.111"; exon_number "1";
chr19	StringTie	exon	5843556	5843587	1000	+	.	gene_id "MSTRG.86654"; transcript_id "MSTRG.86654.111"; exon_number "2";
chr19	StringTie	exon	5843821	5844269	1000	+	.	gene_id "MSTRG.86654"; transcript_id "MSTRG.86654.111"; exon_number "3";
chr19	StringTie	transcript	5843225	5844104	1000	+	.	gene_id "MSTRG.86654"; transcript_id "MSTRG.86654.112";
chr19	StringTie	exon	5843225	5843373	1000	+	.	gene_id "MSTRG.86654"; transcript_id "MSTRG.86654.112"; exon_number "1";
chr19	StringTie	exon	5843421	5843700	1000	+	.	gene_id "MSTRG.86654"; transcript_id "MSTRG.86654.112"; exon_number "2";
chr19	StringTie	exon	5843758	5844104	1000	+	.	gene_id "MSTRG.86654"; transcript_id "MSTRG.86654.112"; exon_number "3";
chr19	StringTie	transcript	5843225	5844104	1000	+	.	gene_id "MSTRG.86654"; transcript_id "MSTRG.86654.113";
chr19	StringTie	exon	5843225	5843373	1000	+	.	gene_id "MSTRG.86654"; transcript_id "MSTRG.86654.113"; exon_number "1";
chr19	StringTie	exon	5843421	5843705	1000	+	.	gene_id "MSTRG.86654"; transcript_id "MSTRG.86654.113"; exon_number "2";
chr19	StringTie	exon	5843858	5844104	1000	+	.	gene_id "MSTRG.86654"; transcript_id "MSTRG.86654.113"; exon_number "3";
chr19	StringTie	transcript	5843226	5844483	1000	+	.	gene_id "MSTRG.86654"; transcript_id "MSTRG.86654.114";
chr19	StringTie	exon	5843226	5843373	1000	+	.	gene_id "MSTRG.86654"; transcript_id "MSTRG.86654.114"; exon_number "1";
chr19	StringTie	exon	5843421	5843820	1000	+	.	gene_id "MSTRG.86654"; transcript_id "MSTRG.86654.114"; exon_number "2";
chr19	StringTie	exon	5844040	5844296	1000	+	.	gene_id "MSTRG.86654"; transcript_id "MSTRG.86654.114"; exon_number "3";
chr19	StringTie	exon	5844367	5844483	1000	+	.	gene_id "MSTRG.86654"; transcript_id "MSTRG.86654.114"; exon_number "4";
chr19	StringTie	transcript	5843226	5844483	1000	+	.	gene_id "MSTRG.86654"; transcript_id "MSTRG.86654.115";
chr19	StringTie	exon	5843226	5843368	1000	+	.	gene_id "MSTRG.86654"; transcript_id "MSTRG.86654.115"; exon_number "1";
chr19	StringTie	exon	5843432	5843820	1000	+	.	gene_id "MSTRG.86654"; transcript_id "MSTRG.86654.115"; exon_number "2";
chr19	StringTie	exon	5844040	5844296	1000	+	.	gene_id "MSTRG.86654"; transcript_id "MSTRG.86654.115"; exon_number "3";
chr19	StringTie	exon	5844367	5844483	1000	+	.	gene_id "MSTRG.86654"; transcript_id "MSTRG.86654.115"; exon_number "4";
chr19	StringTie	transcript	5843229	5844270	1000	+	.	gene_id "MSTRG.86654"; transcript_id "MSTRG.86654.116";
chr19	StringTie	exon	5843229	5843539	1000	+	.	gene_id "MSTRG.86654"; transcript_id "MSTRG.86654.116"; exon_number "1";
chr19	StringTie	exon	5843572	5843789	1000	+	.	gene_id "MSTRG.86654"; transcript_id "MSTRG.86654.116"; exon_number "2";
chr19	StringTie	exon	5843925	5844270	1000	+	.	gene_id "MSTRG.86654"; transcript_id "MSTRG.86654.116"; exon_number "3";
chr19	StringTie	transcript	5843231	5844010	1000	+	.	gene_id "MSTRG.86654"; transcript_id "MSTRG.86654.117";
chr19	StringTie	exon	5843231	5843415	1000	+	.	gene_id "MSTRG.86654"; transcript_id "MSTRG.86654.117"; exon_number "1";
chr19	StringTie	exon	5843540	5843700	1000	+	.	gene_id "MSTRG.86654"; transcript_id "MSTRG.86654.117"; exon_number "2";
chr19	StringTie	exon	5843830	5844010	1000	+	.	gene_id "MSTRG.86654"; transcript_id "MSTRG.86654.117"; exon_number "3";
chr19	StringTie	transcript	5843234	5844660	1000	+	.	gene_id "MSTRG.86654"; transcript_id "MSTRG.86654.118";
chr19	StringTie	exon	5843234	5843373	1000	+	.	gene_id "MSTRG.86654"; transcript_id "MSTRG.86654.118"; exon_number "1";
chr19	StringTie	exon	5843421	5843555	1000	+	.	gene_id "MSTRG.86654"; transcript_id "MSTRG.86654.118"; exon_number "2";
chr19	StringTie	exon	5843604	5843857	1000	+	.	gene_id "MSTRG.86654"; transcript_id "MSTRG.86654.118"; exon_number "3";
chr19	StringTie	exon	5844480	5844660	1000	+	.	gene_id "MSTRG.86654"; transcript_id "MSTRG.86654.118"; exon_number "4";
chr19	StringTie	transcript	5843234	5844644	1000	+	.	gene_id "MSTRG.86654"; transcript_id "MSTRG.86654.119";
chr19	StringTie	exon	5843234	5843539	1000	+	.	gene_id "MSTRG.86654"; transcript_id "MSTRG.86654.119"; exon_number "1";
chr19	StringTie	exon	5843572	5843712	1000	+	.	gene_id "MSTRG.86654"; transcript_id "MSTRG.86654.119"; exon_number "2";
chr19	StringTie	exon	5843845	5844296	1000	+	.	gene_id "MSTRG.86654"; transcript_id "MSTRG.86654.119"; exon_number "3";
chr19	StringTie	exon	5844473	5844644	1000	+	.	gene_id "MSTRG.86654"; transcript_id "MSTRG.86654.119"; exon_number "4";
chr19	StringTie	transcript	5805029	5828385	1000	+	.	gene_id "MSTRG.86654"; transcript_id "MSTRG.86654.12";
chr19	StringTie	exon	5805029	5805451	1000	+	.	gene_id "MSTRG.86654"; transcript_id "MSTRG.86654.12"; exon_number "1";
chr19	StringTie	exon	5823768	5823879	1000	+	.	gene_id "MSTRG.86654"; transcript_id "MSTRG.86654.12"; exon_number "2";
chr19	StringTie	exon	5823985	5824334	1000	+	.	gene_id "MSTRG.86654"; transcript_id "MSTRG.86654.12"; exon_number "3";
chr19	StringTie	exon	5827749	5828385	1000	+	.	gene_id "MSTRG.86654"; transcript_id "MSTRG.86654.12"; exon_number "4";
chr19	StringTie	transcript	5843238	5844137	1000	+	.	gene_id "MSTRG.86654"; transcript_id "MSTRG.86654.120";
chr19	StringTie	exon	5843238	5843415	1000	+	.	gene_id "MSTRG.86654"; transcript_id "MSTRG.86654.120"; exon_number "1";
chr19	StringTie	exon	5843556	5843664	1000	+	.	gene_id "MSTRG.86654"; transcript_id "MSTRG.86654.120"; exon_number "2";
chr19	StringTie	exon	5843937	5844137	1000	+	.	gene_id "MSTRG.86654"; transcript_id "MSTRG.86654.120"; exon_number "3";
chr19	StringTie	transcript	5843245	5844289	1000	+	.	gene_id "MSTRG.86654"; transcript_id "MSTRG.86654.121";
chr19	StringTie	exon	5843245	5843480	1000	+	.	gene_id "MSTRG.86654"; transcript_id "MSTRG.86654.121"; exon_number "1";
chr19	StringTie	exon	5843529	5843544	1000	+	.	gene_id "MSTRG.86654"; transcript_id "MSTRG.86654.121"; exon_number "2";
chr19	StringTie	exon	5843658	5844289	1000	+	.	gene_id "MSTRG.86654"; transcript_id "MSTRG.86654.121"; exon_number "3";
chr19	StringTie	transcript	5843250	5844390	1000	+	.	gene_id "MSTRG.86654"; transcript_id "MSTRG.86654.122";
chr19	StringTie	exon	5843250	5843465	1000	+	.	gene_id "MSTRG.86654"; transcript_id "MSTRG.86654.122"; exon_number "1";
chr19	StringTie	exon	5843529	5844390	1000	+	.	gene_id "MSTRG.86654"; transcript_id "MSTRG.86654.122"; exon_number "2";
chr19	StringTie	transcript	5843250	5844268	1000	+	.	gene_id "MSTRG.86654"; transcript_id "MSTRG.86654.123";
chr19	StringTie	exon	5843250	5843757	1000	+	.	gene_id "MSTRG.86654"; transcript_id "MSTRG.86654.123"; exon_number "1";
chr19	StringTie	exon	5843925	5844268	1000	+	.	gene_id "MSTRG.86654"; transcript_id "MSTRG.86654.123"; exon_number "2";
chr19	StringTie	transcript	5843250	5843866	1000	+	.	gene_id "MSTRG.86654"; transcript_id "MSTRG.86654.124";
chr19	StringTie	exon	5843250	5843528	1000	+	.	gene_id "MSTRG.86654"; transcript_id "MSTRG.86654.124"; exon_number "1";
chr19	StringTie	exon	5843577	5843592	1000	+	.	gene_id "MSTRG.86654"; transcript_id "MSTRG.86654.124"; exon_number "2";
chr19	StringTie	exon	5843658	5843866	1000	+	.	gene_id "MSTRG.86654"; transcript_id "MSTRG.86654.124"; exon_number "3";
chr19	StringTie	transcript	5843250	5844268	1000	+	.	gene_id "MSTRG.86654"; transcript_id "MSTRG.86654.125";
chr19	StringTie	exon	5843250	5843555	1000	+	.	gene_id "MSTRG.86654"; transcript_id "MSTRG.86654.125"; exon_number "1";
chr19	StringTie	exon	5843665	5843757	1000	+	.	gene_id "MSTRG.86654"; transcript_id "MSTRG.86654.125"; exon_number "2";
chr19	StringTie	exon	5843925	5844268	1000	+	.	gene_id "MSTRG.86654"; transcript_id "MSTRG.86654.125"; exon_number "3";
chr19	StringTie	transcript	5843253	5844017	1000	+	.	gene_id "MSTRG.86654"; transcript_id "MSTRG.86654.126";
chr19	StringTie	exon	5843253	5843431	1000	+	.	gene_id "MSTRG.86654"; transcript_id "MSTRG.86654.126"; exon_number "1";
chr19	StringTie	exon	5843476	5843576	1000	+	.	gene_id "MSTRG.86654"; transcript_id "MSTRG.86654.126"; exon_number "2";
chr19	StringTie	exon	5843858	5844017	1000	+	.	gene_id "MSTRG.86654"; transcript_id "MSTRG.86654.126"; exon_number "3";
chr19	StringTie	transcript	5843254	5843883	1000	+	.	gene_id "MSTRG.86654"; transcript_id "MSTRG.86654.127";
chr19	StringTie	exon	5843254	5843465	1000	+	.	gene_id "MSTRG.86654"; transcript_id "MSTRG.86654.127"; exon_number "1";
chr19	StringTie	exon	5843508	5843555	1000	+	.	gene_id "MSTRG.86654"; transcript_id "MSTRG.86654.127"; exon_number "2";
chr19	StringTie	exon	5843604	5843883	1000	+	.	gene_id "MSTRG.86654"; transcript_id "MSTRG.86654.127"; exon_number "3";
chr19	StringTie	transcript	5843255	5844291	1000	+	.	gene_id "MSTRG.86654"; transcript_id "MSTRG.86654.128";
chr19	StringTie	exon	5843255	5843528	1000	+	.	gene_id "MSTRG.86654"; transcript_id "MSTRG.86654.128"; exon_number "1";
chr19	StringTie	exon	5844091	5844291	1000	+	.	gene_id "MSTRG.86654"; transcript_id "MSTRG.86654.128"; exon_number "2";
chr19	StringTie	transcript	5843260	5844647	1000	+	.	gene_id "MSTRG.86654"; transcript_id "MSTRG.86654.129";
chr19	StringTie	exon	5843260	5843373	1000	+	.	gene_id "MSTRG.86654"; transcript_id "MSTRG.86654.129"; exon_number "1";
chr19	StringTie	exon	5843421	5843560	1000	+	.	gene_id "MSTRG.86654"; transcript_id "MSTRG.86654.129"; exon_number "2";
chr19	StringTie	exon	5844378	5844647	1000	+	.	gene_id "MSTRG.86654"; transcript_id "MSTRG.86654.129"; exon_number "3";
chr19	StringTie	transcript	5805122	5828323	1000	+	.	gene_id "MSTRG.86654"; transcript_id "MSTRG.86654.13";
chr19	StringTie	exon	5805122	5805366	1000	+	.	gene_id "MSTRG.86654"; transcript_id "MSTRG.86654.13"; exon_number "1";
chr19	StringTie	exon	5805412	5805451	1000	+	.	gene_id "MSTRG.86654"; transcript_id "MSTRG.86654.13"; exon_number "2";
chr19	StringTie	exon	5823768	5824334	1000	+	.	gene_id "MSTRG.86654"; transcript_id "MSTRG.86654.13"; exon_number "3";
chr19	StringTie	exon	5827749	5828323	1000	+	.	gene_id "MSTRG.86654"; transcript_id "MSTRG.86654.13"; exon_number "4";
chr19	StringTie	transcript	5843262	5844202	1000	+	.	gene_id "MSTRG.86654"; transcript_id "MSTRG.86654.130";
chr19	StringTie	exon	5843262	5843539	1000	+	.	gene_id "MSTRG.86654"; transcript_id "MSTRG.86654.130"; exon_number "1";
chr19	StringTie	exon	5843572	5843924	1000	+	.	gene_id "MSTRG.86654"; transcript_id "MSTRG.86654.130"; exon_number "2";
chr19	StringTie	exon	5844021	5844202	1000	+	.	gene_id "MSTRG.86654"; transcript_id "MSTRG.86654.130"; exon_number "3";
chr19	StringTie	transcript	5843265	5844169	1000	+	.	gene_id "MSTRG.86654"; transcript_id "MSTRG.86654.131";
chr19	StringTie	exon	5843265	5843571	1000	+	.	gene_id "MSTRG.86654"; transcript_id "MSTRG.86654.131"; exon_number "1";
chr19	StringTie	exon	5843974	5844169	1000	+	.	gene_id "MSTRG.86654"; transcript_id "MSTRG.86654.131"; exon_number "2";
chr19	StringTie	transcript	5843265	5844356	1000	+	.	gene_id "MSTRG.86654"; transcript_id "MSTRG.86654.132";
chr19	StringTie	exon	5843265	5843528	1000	+	.	gene_id "MSTRG.86654"; transcript_id "MSTRG.86654.132"; exon_number "1";
chr19	StringTie	exon	5843609	5843737	1000	+	.	gene_id "MSTRG.86654"; transcript_id "MSTRG.86654.132"; exon_number "2";
chr19	StringTie	exon	5843937	5844356	1000	+	.	gene_id "MSTRG.86654"; transcript_id "MSTRG.86654.132"; exon_number "3";
chr19	StringTie	transcript	5843267	5844297	1000	+	.	gene_id "MSTRG.86654"; transcript_id "MSTRG.86654.133";
chr19	StringTie	exon	5843267	5843700	1000	+	.	gene_id "MSTRG.86654"; transcript_id "MSTRG.86654.133"; exon_number "1";
chr19	StringTie	exon	5843892	5844297	1000	+	.	gene_id "MSTRG.86654"; transcript_id "MSTRG.86654.133"; exon_number "2";
chr19	StringTie	transcript	5843267	5844297	1000	+	.	gene_id "MSTRG.86654"; transcript_id "MSTRG.86654.134";
chr19	StringTie	exon	5843267	5843420	1000	+	.	gene_id "MSTRG.86654"; transcript_id "MSTRG.86654.134"; exon_number "1";
chr19	StringTie	exon	5843577	5843700	1000	+	.	gene_id "MSTRG.86654"; transcript_id "MSTRG.86654.134"; exon_number "2";
chr19	StringTie	exon	5843892	5844297	1000	+	.	gene_id "MSTRG.86654"; transcript_id "MSTRG.86654.134"; exon_number "3";
chr19	StringTie	transcript	5843289	5844213	1000	+	.	gene_id "MSTRG.86654"; transcript_id "MSTRG.86654.135";
chr19	StringTie	exon	5843289	5843737	1000	+	.	gene_id "MSTRG.86654"; transcript_id "MSTRG.86654.135"; exon_number "1";
chr19	StringTie	exon	5843845	5844213	1000	+	.	gene_id "MSTRG.86654"; transcript_id "MSTRG.86654.135"; exon_number "2";
chr19	StringTie	transcript	5843292	5844649	1000	+	.	gene_id "MSTRG.86654"; transcript_id "MSTRG.86654.136";
chr19	StringTie	exon	5843292	5843544	1000	+	.	gene_id "MSTRG.86654"; transcript_id "MSTRG.86654.136"; exon_number "1";
chr19	StringTie	exon	5843593	5843789	1000	+	.	gene_id "MSTRG.86654"; transcript_id "MSTRG.86654.136"; exon_number "2";
chr19	StringTie	exon	5843925	5844649	1000	+	.	gene_id "MSTRG.86654"; transcript_id "MSTRG.86654.136"; exon_number "3";
chr19	StringTie	transcript	5843294	5844459	1000	+	.	gene_id "MSTRG.86654"; transcript_id "MSTRG.86654.137";
chr19	StringTie	exon	5843294	5843431	1000	+	.	gene_id "MSTRG.86654"; transcript_id "MSTRG.86654.137"; exon_number "1";
chr19	StringTie	exon	5843524	5844459	1000	+	.	gene_id "MSTRG.86654"; transcript_id "MSTRG.86654.137"; exon_number "2";
chr19	StringTie	transcript	5843294	5844459	1000	+	.	gene_id "MSTRG.86654"; transcript_id "MSTRG.86654.138";
chr19	StringTie	exon	5843294	5843528	1000	+	.	gene_id "MSTRG.86654"; transcript_id "MSTRG.86654.138"; exon_number "1";
chr19	StringTie	exon	5843937	5844459	1000	+	.	gene_id "MSTRG.86654"; transcript_id "MSTRG.86654.138"; exon_number "2";
chr19	StringTie	transcript	5843299	5843683	1000	+	.	gene_id "MSTRG.86654"; transcript_id "MSTRG.86654.139";
chr19	StringTie	exon	5843299	5843415	1000	+	.	gene_id "MSTRG.86654"; transcript_id "MSTRG.86654.139"; exon_number "1";
chr19	StringTie	exon	5843540	5843576	1000	+	.	gene_id "MSTRG.86654"; transcript_id "MSTRG.86654.139"; exon_number "2";
chr19	StringTie	exon	5843609	5843683	1000	+	.	gene_id "MSTRG.86654"; transcript_id "MSTRG.86654.139"; exon_number "3";
chr19	StringTie	transcript	5805275	5838760	1000	+	.	gene_id "MSTRG.86654"; transcript_id "MSTRG.86654.14";
chr19	StringTie	exon	5805275	5805312	1000	+	.	gene_id "MSTRG.86654"; transcript_id "MSTRG.86654.14"; exon_number "1";
chr19	StringTie	exon	5805418	5805451	1000	+	.	gene_id "MSTRG.86654"; transcript_id "MSTRG.86654.14"; exon_number "2";
chr19	StringTie	exon	5823768	5824334	1000	+	.	gene_id "MSTRG.86654"; transcript_id "MSTRG.86654.14"; exon_number "3";
chr19	StringTie	exon	5827749	5831099	1000	+	.	gene_id "MSTRG.86654"; transcript_id "MSTRG.86654.14"; exon_number "4";
chr19	StringTie	exon	5831290	5831833	1000	+	.	gene_id "MSTRG.86654"; transcript_id "MSTRG.86654.14"; exon_number "5";
chr19	StringTie	exon	5831935	5832577	1000	+	.	gene_id "MSTRG.86654"; transcript_id "MSTRG.86654.14"; exon_number "6";
chr19	StringTie	exon	5838677	5838760	1000	+	.	gene_id "MSTRG.86654"; transcript_id "MSTRG.86654.14"; exon_number "7";
chr19	StringTie	transcript	5843305	5844316	1000	+	.	gene_id "MSTRG.86654"; transcript_id "MSTRG.86654.140";
chr19	StringTie	exon	5843305	5843451	1000	+	.	gene_id "MSTRG.86654"; transcript_id "MSTRG.86654.140"; exon_number "1";
chr19	StringTie	exon	5844091	5844316	1000	+	.	gene_id "MSTRG.86654"; transcript_id "MSTRG.86654.140"; exon_number "2";
chr19	StringTie	transcript	5843349	5844031	1000	+	.	gene_id "MSTRG.86654"; transcript_id "MSTRG.86654.141";
chr19	StringTie	exon	5843349	5843475	1000	+	.	gene_id "MSTRG.86654"; transcript_id "MSTRG.86654.141"; exon_number "1";
chr19	StringTie	exon	5843540	5843700	1000	+	.	gene_id "MSTRG.86654"; transcript_id "MSTRG.86654.141"; exon_number "2";
chr19	StringTie	exon	5843758	5844031	1000	+	.	gene_id "MSTRG.86654"; transcript_id "MSTRG.86654.141"; exon_number "3";
chr19	StringTie	transcript	5843352	5843829	1000	+	.	gene_id "MSTRG.86654"; transcript_id "MSTRG.86654.142";
chr19	StringTie	exon	5843352	5843465	1000	+	.	gene_id "MSTRG.86654"; transcript_id "MSTRG.86654.142"; exon_number "1";
chr19	StringTie	exon	5843604	5843829	1000	+	.	gene_id "MSTRG.86654"; transcript_id "MSTRG.86654.142"; exon_number "2";
chr19	StringTie	transcript	5843370	5843837	1000	+	.	gene_id "MSTRG.86654"; transcript_id "MSTRG.86654.143";
chr19	StringTie	exon	5843370	5843712	1000	+	.	gene_id "MSTRG.86654"; transcript_id "MSTRG.86654.143"; exon_number "1";
chr19	StringTie	exon	5843738	5843837	1000	+	.	gene_id "MSTRG.86654"; transcript_id "MSTRG.86654.143"; exon_number "2";
chr19	StringTie	transcript	5843391	5843864	1000	+	.	gene_id "MSTRG.86654"; transcript_id "MSTRG.86654.144";
chr19	StringTie	exon	5843391	5843555	1000	+	.	gene_id "MSTRG.86654"; transcript_id "MSTRG.86654.144"; exon_number "1";
chr19	StringTie	exon	5843637	5843864	1000	+	.	gene_id "MSTRG.86654"; transcript_id "MSTRG.86654.144"; exon_number "2";
chr19	StringTie	transcript	5843401	5844133	1000	+	.	gene_id "MSTRG.86654"; transcript_id "MSTRG.86654.145";
chr19	StringTie	exon	5843401	5843539	1000	+	.	gene_id "MSTRG.86654"; transcript_id "MSTRG.86654.145"; exon_number "1";
chr19	StringTie	exon	5843701	5843891	1000	+	.	gene_id "MSTRG.86654"; transcript_id "MSTRG.86654.145"; exon_number "2";
chr19	StringTie	exon	5843925	5844133	1000	+	.	gene_id "MSTRG.86654"; transcript_id "MSTRG.86654.145"; exon_number "3";
chr19	StringTie	transcript	5843421	5844228	1000	+	.	gene_id "MSTRG.86654"; transcript_id "MSTRG.86654.146";
chr19	StringTie	exon	5843421	5843555	1000	+	.	gene_id "MSTRG.86654"; transcript_id "MSTRG.86654.146"; exon_number "1";
chr19	StringTie	exon	5843604	5843820	1000	+	.	gene_id "MSTRG.86654"; transcript_id "MSTRG.86654.146"; exon_number "2";
chr19	StringTie	exon	5843988	5844228	1000	+	.	gene_id "MSTRG.86654"; transcript_id "MSTRG.86654.146"; exon_number "3";
chr19	StringTie	transcript	5846960	5858323	1000	+	.	gene_id "MSTRG.86654"; transcript_id "MSTRG.86654.147";
chr19	StringTie	exon	5846960	5847768	1000	+	.	gene_id "MSTRG.86654"; transcript_id "MSTRG.86654.147"; exon_number "1";
chr19	StringTie	exon	5854561	5854662	1000	+	.	gene_id "MSTRG.86654"; transcript_id "MSTRG.86654.147"; exon_number "2";
chr19	StringTie	exon	5857616	5858323	1000	+	.	gene_id "MSTRG.86654"; transcript_id "MSTRG.86654.147"; exon_number "3";
chr19	StringTie	transcript	5847005	5858239	1000	+	.	gene_id "MSTRG.86654"; transcript_id "MSTRG.86654.148";
chr19	StringTie	exon	5847005	5847077	1000	+	.	gene_id "MSTRG.86654"; transcript_id "MSTRG.86654.148"; exon_number "1";
chr19	StringTie	exon	5847390	5847768	1000	+	.	gene_id "MSTRG.86654"; transcript_id "MSTRG.86654.148"; exon_number "2";
chr19	StringTie	exon	5854561	5854643	1000	+	.	gene_id "MSTRG.86654"; transcript_id "MSTRG.86654.148"; exon_number "3";
chr19	StringTie	exon	5857616	5858239	1000	+	.	gene_id "MSTRG.86654"; transcript_id "MSTRG.86654.148"; exon_number "4";
chr19	StringTie	transcript	5847032	5858323	1000	+	.	gene_id "MSTRG.86654"; transcript_id "MSTRG.86654.149";
chr19	StringTie	exon	5847032	5847768	1000	+	.	gene_id "MSTRG.86654"; transcript_id "MSTRG.86654.149"; exon_number "1";
chr19	StringTie	exon	5852446	5852673	1000	+	.	gene_id "MSTRG.86654"; transcript_id "MSTRG.86654.149"; exon_number "2";
chr19	StringTie	exon	5854561	5854643	1000	+	.	gene_id "MSTRG.86654"; transcript_id "MSTRG.86654.149"; exon_number "3";
chr19	StringTie	exon	5857616	5858323	1000	+	.	gene_id "MSTRG.86654"; transcript_id "MSTRG.86654.149"; exon_number "4";
chr19	StringTie	transcript	5805336	5838851	1000	+	.	gene_id "MSTRG.86654"; transcript_id "MSTRG.86654.15";
chr19	StringTie	exon	5805336	5832577	1000	+	.	gene_id "MSTRG.86654"; transcript_id "MSTRG.86654.15"; exon_number "1";
chr19	StringTie	exon	5838677	5838851	1000	+	.	gene_id "MSTRG.86654"; transcript_id "MSTRG.86654.15"; exon_number "2";
chr19	StringTie	transcript	5847032	5858305	1000	+	.	gene_id "MSTRG.86654"; transcript_id "MSTRG.86654.150";
chr19	StringTie	exon	5847032	5847768	1000	+	.	gene_id "MSTRG.86654"; transcript_id "MSTRG.86654.150"; exon_number "1";
chr19	StringTie	exon	5852504	5852673	1000	+	.	gene_id "MSTRG.86654"; transcript_id "MSTRG.86654.150"; exon_number "2";
chr19	StringTie	exon	5854561	5854643	1000	+	.	gene_id "MSTRG.86654"; transcript_id "MSTRG.86654.150"; exon_number "3";
chr19	StringTie	exon	5857616	5858305	1000	+	.	gene_id "MSTRG.86654"; transcript_id "MSTRG.86654.150"; exon_number "4";
chr19	StringTie	transcript	5847032	5858246	1000	+	.	gene_id "MSTRG.86654"; transcript_id "MSTRG.86654.151";
chr19	StringTie	exon	5847032	5847768	1000	+	.	gene_id "MSTRG.86654"; transcript_id "MSTRG.86654.151"; exon_number "1";
chr19	StringTie	exon	5854465	5858246	1000	+	.	gene_id "MSTRG.86654"; transcript_id "MSTRG.86654.151"; exon_number "2";
chr19	StringTie	transcript	5847034	5858329	1000	+	.	gene_id "MSTRG.86654"; transcript_id "MSTRG.86654.152";
chr19	StringTie	exon	5847034	5847768	1000	+	.	gene_id "MSTRG.86654"; transcript_id "MSTRG.86654.152"; exon_number "1";
chr19	StringTie	exon	5854561	5854643	1000	+	.	gene_id "MSTRG.86654"; transcript_id "MSTRG.86654.152"; exon_number "2";
chr19	StringTie	exon	5857616	5858329	1000	+	.	gene_id "MSTRG.86654"; transcript_id "MSTRG.86654.152"; exon_number "3";
chr19	StringTie	transcript	5847036	5858262	1000	+	.	gene_id "MSTRG.86654"; transcript_id "MSTRG.86654.153";
chr19	StringTie	exon	5847036	5847768	1000	+	.	gene_id "MSTRG.86654"; transcript_id "MSTRG.86654.153"; exon_number "1";
chr19	StringTie	exon	5852446	5852673	1000	+	.	gene_id "MSTRG.86654"; transcript_id "MSTRG.86654.153"; exon_number "2";
chr19	StringTie	exon	5854561	5854662	1000	+	.	gene_id "MSTRG.86654"; transcript_id "MSTRG.86654.153"; exon_number "3";
chr19	StringTie	exon	5857616	5858262	1000	+	.	gene_id "MSTRG.86654"; transcript_id "MSTRG.86654.153"; exon_number "4";
chr19	StringTie	transcript	5847064	5858232	1000	+	.	gene_id "MSTRG.86654"; transcript_id "MSTRG.86654.154";
chr19	StringTie	exon	5847064	5847768	1000	+	.	gene_id "MSTRG.86654"; transcript_id "MSTRG.86654.154"; exon_number "1";
chr19	StringTie	exon	5854571	5854662	1000	+	.	gene_id "MSTRG.86654"; transcript_id "MSTRG.86654.154"; exon_number "2";
chr19	StringTie	exon	5857616	5858232	1000	+	.	gene_id "MSTRG.86654"; transcript_id "MSTRG.86654.154"; exon_number "3";
chr19	StringTie	transcript	5851475	5858239	1000	+	.	gene_id "MSTRG.86654"; transcript_id "MSTRG.86654.156";
chr19	StringTie	exon	5851475	5852673	1000	+	.	gene_id "MSTRG.86654"; transcript_id "MSTRG.86654.156"; exon_number "1";
chr19	StringTie	exon	5854465	5854643	1000	+	.	gene_id "MSTRG.86654"; transcript_id "MSTRG.86654.156"; exon_number "2";
chr19	StringTie	exon	5857616	5858239	1000	+	.	gene_id "MSTRG.86654"; transcript_id "MSTRG.86654.156"; exon_number "3";
chr19	StringTie	transcript	5860118	5865825	1000	+	.	gene_id "MSTRG.86654"; transcript_id "MSTRG.86654.157";
chr19	StringTie	exon	5860118	5861140	1000	+	.	gene_id "MSTRG.86654"; transcript_id "MSTRG.86654.157"; exon_number "1";
chr19	StringTie	exon	5861241	5865825	1000	+	.	gene_id "MSTRG.86654"; transcript_id "MSTRG.86654.157"; exon_number "2";
chr19	StringTie	transcript	5806946	5830244	1000	+	.	gene_id "MSTRG.86654"; transcript_id "MSTRG.86654.16";
chr19	StringTie	exon	5806946	5807196	1000	+	.	gene_id "MSTRG.86654"; transcript_id "MSTRG.86654.16"; exon_number "1";
chr19	StringTie	exon	5823768	5824334	1000	+	.	gene_id "MSTRG.86654"; transcript_id "MSTRG.86654.16"; exon_number "2";
chr19	StringTie	exon	5827749	5828895	1000	+	.	gene_id "MSTRG.86654"; transcript_id "MSTRG.86654.16"; exon_number "3";
chr19	StringTie	exon	5829596	5830244	1000	+	.	gene_id "MSTRG.86654"; transcript_id "MSTRG.86654.16"; exon_number "4";
chr19	StringTie	transcript	5809023	5838753	1000	+	.	gene_id "MSTRG.86654"; transcript_id "MSTRG.86654.17";
chr19	StringTie	exon	5809023	5810702	1000	+	.	gene_id "MSTRG.86654"; transcript_id "MSTRG.86654.17"; exon_number "1";
chr19	StringTie	exon	5812173	5832577	1000	+	.	gene_id "MSTRG.86654"; transcript_id "MSTRG.86654.17"; exon_number "2";
chr19	StringTie	exon	5838677	5838753	1000	+	.	gene_id "MSTRG.86654"; transcript_id "MSTRG.86654.17"; exon_number "3";
chr19	StringTie	transcript	5820557	5828324	1000	+	.	gene_id "MSTRG.86654"; transcript_id "MSTRG.86654.18";
chr19	StringTie	exon	5820557	5822724	1000	+	.	gene_id "MSTRG.86654"; transcript_id "MSTRG.86654.18"; exon_number "1";
chr19	StringTie	exon	5823768	5824334	1000	+	.	gene_id "MSTRG.86654"; transcript_id "MSTRG.86654.18"; exon_number "2";
chr19	StringTie	exon	5827749	5828324	1000	+	.	gene_id "MSTRG.86654"; transcript_id "MSTRG.86654.18"; exon_number "3";
chr19	StringTie	transcript	5793199	5837762	1000	+	.	gene_id "MSTRG.86654"; transcript_id "MSTRG.86654.2";
chr19	StringTie	exon	5793199	5832577	1000	+	.	gene_id "MSTRG.86654"; transcript_id "MSTRG.86654.2"; exon_number "1";
chr19	StringTie	exon	5834950	5837762	1000	+	.	gene_id "MSTRG.86654"; transcript_id "MSTRG.86654.2"; exon_number "2";
chr19	StringTie	transcript	5830706	5831593	1000	+	.	gene_id "MSTRG.86654"; transcript_id "MSTRG.86654.20";
chr19	StringTie	exon	5830706	5831083	1000	+	.	gene_id "MSTRG.86654"; transcript_id "MSTRG.86654.20"; exon_number "1";
chr19	StringTie	exon	5831290	5831593	1000	+	.	gene_id "MSTRG.86654"; transcript_id "MSTRG.86654.20"; exon_number "2";
chr19	StringTie	transcript	5830720	5844664	1000	+	.	gene_id "MSTRG.86654"; transcript_id "MSTRG.86654.21";
chr19	StringTie	exon	5830720	5830749	1000	+	.	gene_id "MSTRG.86654"; transcript_id "MSTRG.86654.21"; exon_number "1";
chr19	StringTie	exon	5830882	5831132	1000	+	.	gene_id "MSTRG.86654"; transcript_id "MSTRG.86654.21"; exon_number "2";
chr19	StringTie	exon	5831370	5831667	1000	+	.	gene_id "MSTRG.86654"; transcript_id "MSTRG.86654.21"; exon_number "3";
chr19	StringTie	exon	5843421	5843465	1000	+	.	gene_id "MSTRG.86654"; transcript_id "MSTRG.86654.21"; exon_number "4";
chr19	StringTie	exon	5843988	5844664	1000	+	.	gene_id "MSTRG.86654"; transcript_id "MSTRG.86654.21"; exon_number "5";
chr19	StringTie	transcript	5830794	5844519	1000	+	.	gene_id "MSTRG.86654"; transcript_id "MSTRG.86654.22";
chr19	StringTie	exon	5830794	5831072	1000	+	.	gene_id "MSTRG.86654"; transcript_id "MSTRG.86654.22"; exon_number "1";
chr19	StringTie	exon	5831164	5831305	1000	+	.	gene_id "MSTRG.86654"; transcript_id "MSTRG.86654.22"; exon_number "2";
chr19	StringTie	exon	5843717	5843891	1000	+	.	gene_id "MSTRG.86654"; transcript_id "MSTRG.86654.22"; exon_number "3";
chr19	StringTie	exon	5844337	5844519	1000	+	.	gene_id "MSTRG.86654"; transcript_id "MSTRG.86654.22"; exon_number "4";
chr19	StringTie	transcript	5830889	5831432	1000	+	.	gene_id "MSTRG.86654"; transcript_id "MSTRG.86654.23";
chr19	StringTie	exon	5830889	5831072	1000	+	.	gene_id "MSTRG.86654"; transcript_id "MSTRG.86654.23"; exon_number "1";
chr19	StringTie	exon	5831164	5831337	1000	+	.	gene_id "MSTRG.86654"; transcript_id "MSTRG.86654.23"; exon_number "2";
chr19	StringTie	exon	5831386	5831432	1000	+	.	gene_id "MSTRG.86654"; transcript_id "MSTRG.86654.23"; exon_number "3";
chr19	StringTie	transcript	5830892	5831591	1000	+	.	gene_id "MSTRG.86654"; transcript_id "MSTRG.86654.24";
chr19	StringTie	exon	5830892	5831083	1000	+	.	gene_id "MSTRG.86654"; transcript_id "MSTRG.86654.24"; exon_number "1";
chr19	StringTie	exon	5831204	5831434	1000	+	.	gene_id "MSTRG.86654"; transcript_id "MSTRG.86654.24"; exon_number "2";
chr19	StringTie	exon	5831492	5831591	1000	+	.	gene_id "MSTRG.86654"; transcript_id "MSTRG.86654.24"; exon_number "3";
chr19	StringTie	transcript	5830914	5832097	1000	+	.	gene_id "MSTRG.86654"; transcript_id "MSTRG.86654.25";
chr19	StringTie	exon	5830914	5831289	1000	+	.	gene_id "MSTRG.86654"; transcript_id "MSTRG.86654.25"; exon_number "1";
chr19	StringTie	exon	5831435	5831667	1000	+	.	gene_id "MSTRG.86654"; transcript_id "MSTRG.86654.25"; exon_number "2";
chr19	StringTie	exon	5831771	5831934	1000	+	.	gene_id "MSTRG.86654"; transcript_id "MSTRG.86654.25"; exon_number "3";
chr19	StringTie	exon	5831998	5832097	1000	+	.	gene_id "MSTRG.86654"; transcript_id "MSTRG.86654.25"; exon_number "4";
chr19	StringTie	transcript	5830955	5831900	1000	+	.	gene_id "MSTRG.86654"; transcript_id "MSTRG.86654.26";
chr19	StringTie	exon	5830955	5831289	1000	+	.	gene_id "MSTRG.86654"; transcript_id "MSTRG.86654.26"; exon_number "1";
chr19	StringTie	exon	5831370	5831900	1000	+	.	gene_id "MSTRG.86654"; transcript_id "MSTRG.86654.26"; exon_number "2";
chr19	StringTie	transcript	5831084	5831860	1000	+	.	gene_id "MSTRG.86654"; transcript_id "MSTRG.86654.27";
chr19	StringTie	exon	5831084	5831289	1000	+	.	gene_id "MSTRG.86654"; transcript_id "MSTRG.86654.27"; exon_number "1";
chr19	StringTie	exon	5831435	5831491	1000	+	.	gene_id "MSTRG.86654"; transcript_id "MSTRG.86654.27"; exon_number "2";
chr19	StringTie	exon	5831656	5831860	1000	+	.	gene_id "MSTRG.86654"; transcript_id "MSTRG.86654.27"; exon_number "3";
chr19	StringTie	transcript	5831086	5844208	1000	+	.	gene_id "MSTRG.86654"; transcript_id "MSTRG.86654.28";
chr19	StringTie	exon	5831086	5831289	1000	+	.	gene_id "MSTRG.86654"; transcript_id "MSTRG.86654.28"; exon_number "1";
chr19	StringTie	exon	5831386	5831770	1000	+	.	gene_id "MSTRG.86654"; transcript_id "MSTRG.86654.28"; exon_number "2";
chr19	StringTie	exon	5843415	5843712	1000	+	.	gene_id "MSTRG.86654"; transcript_id "MSTRG.86654.28"; exon_number "3";
chr19	StringTie	exon	5844048	5844208	1000	+	.	gene_id "MSTRG.86654"; transcript_id "MSTRG.86654.28"; exon_number "4";
```
