## Additional File 7 - TCGA transcript assembly for "Widespread 3’ UTR splicing regulates expression of oncogene transcripts in sequence-dependent and independent manners": all_tissues_agg-agg-agg.gtf (part 2008 of 2216)

```
chr19	StringTie	transcript	5831158	5831780	1000	+	.	gene_id "MSTRG.86654"; transcript_id "MSTRG.86654.29";
chr19	StringTie	exon	5831158	5831321	1000	+	.	gene_id "MSTRG.86654"; transcript_id "MSTRG.86654.29"; exon_number "1";
chr19	StringTie	exon	5831370	5831780	1000	+	.	gene_id "MSTRG.86654"; transcript_id "MSTRG.86654.29"; exon_number "2";
chr19	StringTie	transcript	5795070	5844557	1000	+	.	gene_id "MSTRG.86654"; transcript_id "MSTRG.86654.3";
chr19	StringTie	exon	5795070	5805451	1000	+	.	gene_id "MSTRG.86654"; transcript_id "MSTRG.86654.3"; exon_number "1";
chr19	StringTie	exon	5823768	5824334	1000	+	.	gene_id "MSTRG.86654"; transcript_id "MSTRG.86654.3"; exon_number "2";
chr19	StringTie	exon	5827749	5831770	1000	+	.	gene_id "MSTRG.86654"; transcript_id "MSTRG.86654.3"; exon_number "3";
chr19	StringTie	exon	5843429	5843544	1000	+	.	gene_id "MSTRG.86654"; transcript_id "MSTRG.86654.3"; exon_number "4";
chr19	StringTie	exon	5843577	5843664	1000	+	.	gene_id "MSTRG.86654"; transcript_id "MSTRG.86654.3"; exon_number "5";
chr19	StringTie	exon	5844405	5844557	1000	+	.	gene_id "MSTRG.86654"; transcript_id "MSTRG.86654.3"; exon_number "6";
chr19	StringTie	transcript	5831168	5831546	1000	+	.	gene_id "MSTRG.86654"; transcript_id "MSTRG.86654.30";
chr19	StringTie	exon	5831168	5831337	1000	+	.	gene_id "MSTRG.86654"; transcript_id "MSTRG.86654.30"; exon_number "1";
chr19	StringTie	exon	5831370	5831546	1000	+	.	gene_id "MSTRG.86654"; transcript_id "MSTRG.86654.30"; exon_number "2";
chr19	StringTie	transcript	5839729	5845335	1000	+	.	gene_id "MSTRG.86654"; transcript_id "MSTRG.86654.31";
chr19	StringTie	exon	5839729	5843555	1000	+	.	gene_id "MSTRG.86654"; transcript_id "MSTRG.86654.31"; exon_number "1";
chr19	StringTie	exon	5843604	5845335	1000	+	.	gene_id "MSTRG.86654"; transcript_id "MSTRG.86654.31"; exon_number "2";
chr19	StringTie	transcript	5840392	5865089	1000	+	.	gene_id "MSTRG.86654"; transcript_id "MSTRG.86654.32";
chr19	StringTie	exon	5840392	5842727	1000	+	.	gene_id "MSTRG.86654"; transcript_id "MSTRG.86654.32"; exon_number "1";
chr19	StringTie	exon	5847270	5847768	1000	+	.	gene_id "MSTRG.86654"; transcript_id "MSTRG.86654.32"; exon_number "2";
chr19	StringTie	exon	5852504	5852673	1000	+	.	gene_id "MSTRG.86654"; transcript_id "MSTRG.86654.32"; exon_number "3";
chr19	StringTie	exon	5854561	5854662	1000	+	.	gene_id "MSTRG.86654"; transcript_id "MSTRG.86654.32"; exon_number "4";
chr19	StringTie	exon	5857616	5865089	1000	+	.	gene_id "MSTRG.86654"; transcript_id "MSTRG.86654.32"; exon_number "5";
chr19	StringTie	transcript	5842183	5844483	1000	+	.	gene_id "MSTRG.86654"; transcript_id "MSTRG.86654.33";
chr19	StringTie	exon	5842183	5843140	1000	+	.	gene_id "MSTRG.86654"; transcript_id "MSTRG.86654.33"; exon_number "1";
chr19	StringTie	exon	5843421	5843555	1000	+	.	gene_id "MSTRG.86654"; transcript_id "MSTRG.86654.33"; exon_number "2";
chr19	StringTie	exon	5843604	5843820	1000	+	.	gene_id "MSTRG.86654"; transcript_id "MSTRG.86654.33"; exon_number "3";
chr19	StringTie	exon	5844040	5844296	1000	+	.	gene_id "MSTRG.86654"; transcript_id "MSTRG.86654.33"; exon_number "4";
chr19	StringTie	exon	5844367	5844483	1000	+	.	gene_id "MSTRG.86654"; transcript_id "MSTRG.86654.33"; exon_number "5";
chr19	StringTie	transcript	5842191	5844928	1000	+	.	gene_id "MSTRG.86654"; transcript_id "MSTRG.86654.34";
chr19	StringTie	exon	5842191	5843415	1000	+	.	gene_id "MSTRG.86654"; transcript_id "MSTRG.86654.34"; exon_number "1";
chr19	StringTie	exon	5843540	5843555	1000	+	.	gene_id "MSTRG.86654"; transcript_id "MSTRG.86654.34"; exon_number "2";
chr19	StringTie	exon	5843604	5844928	1000	+	.	gene_id "MSTRG.86654"; transcript_id "MSTRG.86654.34"; exon_number "3";
chr19	StringTie	transcript	5842267	5844343	1000	+	.	gene_id "MSTRG.86654"; transcript_id "MSTRG.86654.35";
chr19	StringTie	exon	5842267	5843415	1000	+	.	gene_id "MSTRG.86654"; transcript_id "MSTRG.86654.35"; exon_number "1";
chr19	StringTie	exon	5843540	5844343	1000	+	.	gene_id "MSTRG.86654"; transcript_id "MSTRG.86654.35"; exon_number "2";
chr19	StringTie	transcript	5842945	5844321	1000	+	.	gene_id "MSTRG.86654"; transcript_id "MSTRG.86654.36";
chr19	StringTie	exon	5842945	5843528	1000	+	.	gene_id "MSTRG.86654"; transcript_id "MSTRG.86654.36"; exon_number "1";
chr19	StringTie	exon	5843577	5844321	1000	+	.	gene_id "MSTRG.86654"; transcript_id "MSTRG.86654.36"; exon_number "2";
chr19	StringTie	transcript	5842950	5844338	1000	+	.	gene_id "MSTRG.86654"; transcript_id "MSTRG.86654.37";
chr19	StringTie	exon	5842950	5843420	1000	+	.	gene_id "MSTRG.86654"; transcript_id "MSTRG.86654.37"; exon_number "1";
chr19	StringTie	exon	5843529	5843544	1000	+	.	gene_id "MSTRG.86654"; transcript_id "MSTRG.86654.37"; exon_number "2";
chr19	StringTie	exon	5843577	5844338	1000	+	.	gene_id "MSTRG.86654"; transcript_id "MSTRG.86654.37"; exon_number "3";
chr19	StringTie	transcript	5842959	5844276	1000	+	.	gene_id "MSTRG.86654"; transcript_id "MSTRG.86654.38";
chr19	StringTie	exon	5842959	5843544	1000	+	.	gene_id "MSTRG.86654"; transcript_id "MSTRG.86654.38"; exon_number "1";
chr19	StringTie	exon	5843577	5843700	1000	+	.	gene_id "MSTRG.86654"; transcript_id "MSTRG.86654.38"; exon_number "2";
chr19	StringTie	exon	5843758	5844276	1000	+	.	gene_id "MSTRG.86654"; transcript_id "MSTRG.86654.38"; exon_number "3";
chr19	StringTie	transcript	5842959	5844637	1000	+	.	gene_id "MSTRG.86654"; transcript_id "MSTRG.86654.39";
chr19	StringTie	exon	5842959	5843205	1000	+	.	gene_id "MSTRG.86654"; transcript_id "MSTRG.86654.39"; exon_number "1";
chr19	StringTie	exon	5843432	5843898	1000	+	.	gene_id "MSTRG.86654"; transcript_id "MSTRG.86654.39"; exon_number "2";
chr19	StringTie	exon	5844480	5844637	1000	+	.	gene_id "MSTRG.86654"; transcript_id "MSTRG.86654.39"; exon_number "3";
chr19	StringTie	transcript	5795175	5858262	1000	+	.	gene_id "MSTRG.86654"; transcript_id "MSTRG.86654.4";
chr19	StringTie	exon	5795175	5824334	1000	+	.	gene_id "MSTRG.86654"; transcript_id "MSTRG.86654.4"; exon_number "1";
chr19	StringTie	exon	5827749	5831021	1000	+	.	gene_id "MSTRG.86654"; transcript_id "MSTRG.86654.4"; exon_number "2";
chr19	StringTie	exon	5843322	5847768	1000	+	.	gene_id "MSTRG.86654"; transcript_id "MSTRG.86654.4"; exon_number "3";
chr19	StringTie	exon	5852504	5852673	1000	+	.	gene_id "MSTRG.86654"; transcript_id "MSTRG.86654.4"; exon_number "4";
chr19	StringTie	exon	5854571	5854662	1000	+	.	gene_id "MSTRG.86654"; transcript_id "MSTRG.86654.4"; exon_number "5";
chr19	StringTie	exon	5857616	5858262	1000	+	.	gene_id "MSTRG.86654"; transcript_id "MSTRG.86654.4"; exon_number "6";
chr19	StringTie	transcript	5842962	5843973	1000	+	.	gene_id "MSTRG.86654"; transcript_id "MSTRG.86654.40";
chr19	StringTie	exon	5842962	5843192	1000	+	.	gene_id "MSTRG.86654"; transcript_id "MSTRG.86654.40"; exon_number "1";
chr19	StringTie	exon	5843432	5843528	1000	+	.	gene_id "MSTRG.86654"; transcript_id "MSTRG.86654.40"; exon_number "2";
chr19	StringTie	exon	5843577	5843789	1000	+	.	gene_id "MSTRG.86654"; transcript_id "MSTRG.86654.40"; exon_number "3";
chr19	StringTie	exon	5843925	5843973	1000	+	.	gene_id "MSTRG.86654"; transcript_id "MSTRG.86654.40"; exon_number "4";
chr19	StringTie	transcript	5842963	5844351	1000	+	.	gene_id "MSTRG.86654"; transcript_id "MSTRG.86654.41";
chr19	StringTie	exon	5842963	5843415	1000	+	.	gene_id "MSTRG.86654"; transcript_id "MSTRG.86654.41"; exon_number "1";
chr19	StringTie	exon	5843572	5844351	1000	+	.	gene_id "MSTRG.86654"; transcript_id "MSTRG.86654.41"; exon_number "2";
chr19	StringTie	transcript	5842963	5844241	1000	+	.	gene_id "MSTRG.86654"; transcript_id "MSTRG.86654.42";
chr19	StringTie	exon	5842963	5843555	1000	+	.	gene_id "MSTRG.86654"; transcript_id "MSTRG.86654.42"; exon_number "1";
chr19	StringTie	exon	5843701	5844241	1000	+	.	gene_id "MSTRG.86654"; transcript_id "MSTRG.86654.42"; exon_number "2";
chr19	StringTie	transcript	5842963	5844286	1000	+	.	gene_id "MSTRG.86654"; transcript_id "MSTRG.86654.43";
chr19	StringTie	exon	5842963	5843539	1000	+	.	gene_id "MSTRG.86654"; transcript_id "MSTRG.86654.43"; exon_number "1";
chr19	StringTie	exon	5843572	5844286	1000	+	.	gene_id "MSTRG.86654"; transcript_id "MSTRG.86654.43"; exon_number "2";
chr19	StringTie	transcript	5842963	5844196	1000	+	.	gene_id "MSTRG.86654"; transcript_id "MSTRG.86654.44";
chr19	StringTie	exon	5842963	5843431	1000	+	.	gene_id "MSTRG.86654"; transcript_id "MSTRG.86654.44"; exon_number "1";
chr19	StringTie	exon	5843572	5844196	1000	+	.	gene_id "MSTRG.86654"; transcript_id "MSTRG.86654.44"; exon_number "2";
chr19	StringTie	transcript	5842963	5844388	1000	+	.	gene_id "MSTRG.86654"; transcript_id "MSTRG.86654.45";
chr19	StringTie	exon	5842963	5843415	1000	+	.	gene_id "MSTRG.86654"; transcript_id "MSTRG.86654.45"; exon_number "1";
chr19	StringTie	exon	5843556	5844388	1000	+	.	gene_id "MSTRG.86654"; transcript_id "MSTRG.86654.45"; exon_number "2";
chr19	StringTie	transcript	5842964	5844020	1000	+	.	gene_id "MSTRG.86654"; transcript_id "MSTRG.86654.46";
chr19	StringTie	exon	5842964	5843507	1000	+	.	gene_id "MSTRG.86654"; transcript_id "MSTRG.86654.46"; exon_number "1";
chr19	StringTie	exon	5843601	5844020	1000	+	.	gene_id "MSTRG.86654"; transcript_id "MSTRG.86654.46"; exon_number "2";
chr19	StringTie	transcript	5842986	5844215	1000	+	.	gene_id "MSTRG.86654"; transcript_id "MSTRG.86654.47";
chr19	StringTie	exon	5842986	5843420	1000	+	.	gene_id "MSTRG.86654"; transcript_id "MSTRG.86654.47"; exon_number "1";
chr19	StringTie	exon	5843577	5844215	1000	+	.	gene_id "MSTRG.86654"; transcript_id "MSTRG.86654.47"; exon_number "2";
chr19	StringTie	transcript	5842990	5844215	1000	+	.	gene_id "MSTRG.86654"; transcript_id "MSTRG.86654.48";
chr19	StringTie	exon	5842990	5843544	1000	+	.	gene_id "MSTRG.86654"; transcript_id "MSTRG.86654.48"; exon_number "1";
chr19	StringTie	exon	5843658	5844215	1000	+	.	gene_id "MSTRG.86654"; transcript_id "MSTRG.86654.48"; exon_number "2";
chr19	StringTie	transcript	5842990	5866632	1000	+	.	gene_id "MSTRG.86654"; transcript_id "MSTRG.86654.49";
chr19	StringTie	exon	5842990	5843544	1000	+	.	gene_id "MSTRG.86654"; transcript_id "MSTRG.86654.49"; exon_number "1";
chr19	StringTie	exon	5843577	5843789	1000	+	.	gene_id "MSTRG.86654"; transcript_id "MSTRG.86654.49"; exon_number "2";
chr19	StringTie	exon	5866545	5866632	1000	+	.	gene_id "MSTRG.86654"; transcript_id "MSTRG.86654.49"; exon_number "3";
chr19	StringTie	transcript	5796354	5837762	1000	+	.	gene_id "MSTRG.86654"; transcript_id "MSTRG.86654.5";
chr19	StringTie	exon	5796354	5805451	1000	+	.	gene_id "MSTRG.86654"; transcript_id "MSTRG.86654.5"; exon_number "1";
chr19	StringTie	exon	5823768	5832577	1000	+	.	gene_id "MSTRG.86654"; transcript_id "MSTRG.86654.5"; exon_number "2";
chr19	StringTie	exon	5834950	5837762	1000	+	.	gene_id "MSTRG.86654"; transcript_id "MSTRG.86654.5"; exon_number "3";
chr19	StringTie	transcript	5843008	5844099	1000	+	.	gene_id "MSTRG.86654"; transcript_id "MSTRG.86654.50";
chr19	StringTie	exon	5843008	5843192	1000	+	.	gene_id "MSTRG.86654"; transcript_id "MSTRG.86654.50"; exon_number "1";
chr19	StringTie	exon	5843246	5843544	1000	+	.	gene_id "MSTRG.86654"; transcript_id "MSTRG.86654.50"; exon_number "2";
chr19	StringTie	exon	5843577	5844099	1000	+	.	gene_id "MSTRG.86654"; transcript_id "MSTRG.86654.50"; exon_number "3";
chr19	StringTie	transcript	5843024	5844540	1000	+	.	gene_id "MSTRG.86654"; transcript_id "MSTRG.86654.51";
chr19	StringTie	exon	5843024	5843560	1000	+	.	gene_id "MSTRG.86654"; transcript_id "MSTRG.86654.51"; exon_number "1";
chr19	StringTie	exon	5843593	5843721	1000	+	.	gene_id "MSTRG.86654"; transcript_id "MSTRG.86654.51"; exon_number "2";
chr19	StringTie	exon	5844285	5844540	1000	+	.	gene_id "MSTRG.86654"; transcript_id "MSTRG.86654.51"; exon_number "3";
chr19	StringTie	transcript	5843024	5844343	1000	+	.	gene_id "MSTRG.86654"; transcript_id "MSTRG.86654.52";
chr19	StringTie	exon	5843024	5843415	1000	+	.	gene_id "MSTRG.86654"; transcript_id "MSTRG.86654.52"; exon_number "1";
chr19	StringTie	exon	5843540	5843560	1000	+	.	gene_id "MSTRG.86654"; transcript_id "MSTRG.86654.52"; exon_number "2";
chr19	StringTie	exon	5843593	5844343	1000	+	.	gene_id "MSTRG.86654"; transcript_id "MSTRG.86654.52"; exon_number "3";
chr19	StringTie	transcript	5843035	5844338	1000	+	.	gene_id "MSTRG.86654"; transcript_id "MSTRG.86654.53";
chr19	StringTie	exon	5843035	5843475	1000	+	.	gene_id "MSTRG.86654"; transcript_id "MSTRG.86654.53"; exon_number "1";
chr19	StringTie	exon	5843540	5844338	1000	+	.	gene_id "MSTRG.86654"; transcript_id "MSTRG.86654.53"; exon_number "2";
chr19	StringTie	transcript	5843041	5844026	1000	+	.	gene_id "MSTRG.86654"; transcript_id "MSTRG.86654.54";
chr19	StringTie	exon	5843041	5843059	1000	+	.	gene_id "MSTRG.86654"; transcript_id "MSTRG.86654.54"; exon_number "1";
chr19	StringTie	exon	5843279	5843475	1000	+	.	gene_id "MSTRG.86654"; transcript_id "MSTRG.86654.54"; exon_number "2";
chr19	StringTie	exon	5843604	5844026	1000	+	.	gene_id "MSTRG.86654"; transcript_id "MSTRG.86654.54"; exon_number "3";
chr19	StringTie	transcript	5843041	5844664	1000	+	.	gene_id "MSTRG.86654"; transcript_id "MSTRG.86654.55";
chr19	StringTie	exon	5843041	5843592	1000	+	.	gene_id "MSTRG.86654"; transcript_id "MSTRG.86654.55"; exon_number "1";
chr19	StringTie	exon	5843858	5844304	1000	+	.	gene_id "MSTRG.86654"; transcript_id "MSTRG.86654.55"; exon_number "2";
chr19	StringTie	exon	5844396	5844664	1000	+	.	gene_id "MSTRG.86654"; transcript_id "MSTRG.86654.55"; exon_number "3";
chr19	StringTie	transcript	5843054	5844099	1000	+	.	gene_id "MSTRG.86654"; transcript_id "MSTRG.86654.56";
chr19	StringTie	exon	5843054	5843560	1000	+	.	gene_id "MSTRG.86654"; transcript_id "MSTRG.86654.56"; exon_number "1";
chr19	StringTie	exon	5843937	5844099	1000	+	.	gene_id "MSTRG.86654"; transcript_id "MSTRG.86654.56"; exon_number "2";
chr19	StringTie	transcript	5843054	5844631	1000	+	.	gene_id "MSTRG.86654"; transcript_id "MSTRG.86654.57";
chr19	StringTie	exon	5843054	5843192	1000	+	.	gene_id "MSTRG.86654"; transcript_id "MSTRG.86654.57"; exon_number "1";
chr19	StringTie	exon	5843246	5843857	1000	+	.	gene_id "MSTRG.86654"; transcript_id "MSTRG.86654.57"; exon_number "2";
chr19	StringTie	exon	5844480	5844631	1000	+	.	gene_id "MSTRG.86654"; transcript_id "MSTRG.86654.57"; exon_number "3";
chr19	StringTie	transcript	5843055	5844069	1000	+	.	gene_id "MSTRG.86654"; transcript_id "MSTRG.86654.58";
chr19	StringTie	exon	5843055	5843539	1000	+	.	gene_id "MSTRG.86654"; transcript_id "MSTRG.86654.58"; exon_number "1";
chr19	StringTie	exon	5843701	5844069	1000	+	.	gene_id "MSTRG.86654"; transcript_id "MSTRG.86654.58"; exon_number "2";
chr19	StringTie	transcript	5843055	5844246	1000	+	.	gene_id "MSTRG.86654"; transcript_id "MSTRG.86654.59";
chr19	StringTie	exon	5843055	5843415	1000	+	.	gene_id "MSTRG.86654"; transcript_id "MSTRG.86654.59"; exon_number "1";
chr19	StringTie	exon	5843556	5843700	1000	+	.	gene_id "MSTRG.86654"; transcript_id "MSTRG.86654.59"; exon_number "2";
chr19	StringTie	exon	5843758	5844246	1000	+	.	gene_id "MSTRG.86654"; transcript_id "MSTRG.86654.59"; exon_number "3";
chr19	StringTie	transcript	5796355	5845022	1000	+	.	gene_id "MSTRG.86654"; transcript_id "MSTRG.86654.6";
chr19	StringTie	exon	5796355	5831021	1000	+	.	gene_id "MSTRG.86654"; transcript_id "MSTRG.86654.6"; exon_number "1";
chr19	StringTie	exon	5843322	5843544	1000	+	.	gene_id "MSTRG.86654"; transcript_id "MSTRG.86654.6"; exon_number "2";
chr19	StringTie	exon	5843577	5844479	1000	+	.	gene_id "MSTRG.86654"; transcript_id "MSTRG.86654.6"; exon_number "3";
chr19	StringTie	exon	5844671	5845022	1000	+	.	gene_id "MSTRG.86654"; transcript_id "MSTRG.86654.6"; exon_number "4";
chr19	StringTie	transcript	5843055	5844246	1000	+	.	gene_id "MSTRG.86654"; transcript_id "MSTRG.86654.60";
chr19	StringTie	exon	5843055	5843555	1000	+	.	gene_id "MSTRG.86654"; transcript_id "MSTRG.86654.60"; exon_number "1";
chr19	StringTie	exon	5843604	5843700	1000	+	.	gene_id "MSTRG.86654"; transcript_id "MSTRG.86654.60"; exon_number "2";
chr19	StringTie	exon	5843758	5844246	1000	+	.	gene_id "MSTRG.86654"; transcript_id "MSTRG.86654.60"; exon_number "3";
chr19	StringTie	transcript	5843056	5844647	1000	+	.	gene_id "MSTRG.86654"; transcript_id "MSTRG.86654.61";
chr19	StringTie	exon	5843056	5843240	1000	+	.	gene_id "MSTRG.86654"; transcript_id "MSTRG.86654.61"; exon_number "1";
chr19	StringTie	exon	5843432	5843721	1000	+	.	gene_id "MSTRG.86654"; transcript_id "MSTRG.86654.61"; exon_number "2";
chr19	StringTie	exon	5844048	5844304	1000	+	.	gene_id "MSTRG.86654"; transcript_id "MSTRG.86654.61"; exon_number "3";
chr19	StringTie	exon	5844337	5844647	1000	+	.	gene_id "MSTRG.86654"; transcript_id "MSTRG.86654.61"; exon_number "4";
chr19	StringTie	transcript	5843059	5844796	1000	+	.	gene_id "MSTRG.86654"; transcript_id "MSTRG.86654.62";
chr19	StringTie	exon	5843059	5843192	1000	+	.	gene_id "MSTRG.86654"; transcript_id "MSTRG.86654.62"; exon_number "1";
chr19	StringTie	exon	5843246	5844539	1000	+	.	gene_id "MSTRG.86654"; transcript_id "MSTRG.86654.62"; exon_number "2";
chr19	StringTie	exon	5844651	5844796	1000	+	.	gene_id "MSTRG.86654"; transcript_id "MSTRG.86654.62"; exon_number "3";
chr19	StringTie	transcript	5843059	5844796	1000	+	.	gene_id "MSTRG.86654"; transcript_id "MSTRG.86654.63";
chr19	StringTie	exon	5843059	5843192	1000	+	.	gene_id "MSTRG.86654"; transcript_id "MSTRG.86654.63"; exon_number "1";
chr19	StringTie	exon	5843246	5843560	1000	+	.	gene_id "MSTRG.86654"; transcript_id "MSTRG.86654.63"; exon_number "2";
chr19	StringTie	exon	5843658	5844539	1000	+	.	gene_id "MSTRG.86654"; transcript_id "MSTRG.86654.63"; exon_number "3";
chr19	StringTie	exon	5844651	5844796	1000	+	.	gene_id "MSTRG.86654"; transcript_id "MSTRG.86654.63"; exon_number "4";
chr19	StringTie	transcript	5843060	5843932	1000	+	.	gene_id "MSTRG.86654"; transcript_id "MSTRG.86654.64";
chr19	StringTie	exon	5843060	5843475	1000	+	.	gene_id "MSTRG.86654"; transcript_id "MSTRG.86654.64"; exon_number "1";
chr19	StringTie	exon	5843556	5843932	1000	+	.	gene_id "MSTRG.86654"; transcript_id "MSTRG.86654.64"; exon_number "2";
chr19	StringTie	transcript	5843063	5844173	1000	+	.	gene_id "MSTRG.86654"; transcript_id "MSTRG.86654.65";
chr19	StringTie	exon	5843063	5843507	1000	+	.	gene_id "MSTRG.86654"; transcript_id "MSTRG.86654.65"; exon_number "1";
chr19	StringTie	exon	5843540	5843555	1000	+	.	gene_id "MSTRG.86654"; transcript_id "MSTRG.86654.65"; exon_number "2";
chr19	StringTie	exon	5843604	5844173	1000	+	.	gene_id "MSTRG.86654"; transcript_id "MSTRG.86654.65"; exon_number "3";
chr19	StringTie	transcript	5843065	5844593	1000	+	.	gene_id "MSTRG.86654"; transcript_id "MSTRG.86654.66";
chr19	StringTie	exon	5843065	5843420	1000	+	.	gene_id "MSTRG.86654"; transcript_id "MSTRG.86654.66"; exon_number "1";
chr19	StringTie	exon	5843658	5843705	1000	+	.	gene_id "MSTRG.86654"; transcript_id "MSTRG.86654.66"; exon_number "2";
chr19	StringTie	exon	5844378	5844593	1000	+	.	gene_id "MSTRG.86654"; transcript_id "MSTRG.86654.66"; exon_number "3";
chr19	StringTie	transcript	5843065	5844327	1000	+	.	gene_id "MSTRG.86654"; transcript_id "MSTRG.86654.67";
chr19	StringTie	exon	5843065	5843415	1000	+	.	gene_id "MSTRG.86654"; transcript_id "MSTRG.86654.67"; exon_number "1";
chr19	StringTie	exon	5843540	5843560	1000	+	.	gene_id "MSTRG.86654"; transcript_id "MSTRG.86654.67"; exon_number "2";
chr19	StringTie	exon	5843722	5844327	1000	+	.	gene_id "MSTRG.86654"; transcript_id "MSTRG.86654.67"; exon_number "3";
chr19	StringTie	transcript	5843065	5844256	1000	+	.	gene_id "MSTRG.86654"; transcript_id "MSTRG.86654.68";
chr19	StringTie	exon	5843065	5843431	1000	+	.	gene_id "MSTRG.86654"; transcript_id "MSTRG.86654.68"; exon_number "1";
chr19	StringTie	exon	5843476	5843539	1000	+	.	gene_id "MSTRG.86654"; transcript_id "MSTRG.86654.68"; exon_number "2";
chr19	StringTie	exon	5843701	5844256	1000	+	.	gene_id "MSTRG.86654"; transcript_id "MSTRG.86654.68"; exon_number "3";
chr19	StringTie	transcript	5843065	5844256	1000	+	.	gene_id "MSTRG.86654"; transcript_id "MSTRG.86654.69";
chr19	StringTie	exon	5843065	5843431	1000	+	.	gene_id "MSTRG.86654"; transcript_id "MSTRG.86654.69"; exon_number "1";
chr19	StringTie	exon	5843476	5843539	1000	+	.	gene_id "MSTRG.86654"; transcript_id "MSTRG.86654.69"; exon_number "2";
chr19	StringTie	exon	5843572	5843664	1000	+	.	gene_id "MSTRG.86654"; transcript_id "MSTRG.86654.69"; exon_number "3";
chr19	StringTie	exon	5843713	5844256	1000	+	.	gene_id "MSTRG.86654"; transcript_id "MSTRG.86654.69"; exon_number "4";
chr19	StringTie	transcript	5796355	5834992	1000	+	.	gene_id "MSTRG.86654"; transcript_id "MSTRG.86654.7";
chr19	StringTie	exon	5796355	5831434	1000	+	.	gene_id "MSTRG.86654"; transcript_id "MSTRG.86654.7"; exon_number "1";
chr19	StringTie	exon	5831492	5832577	1000	+	.	gene_id "MSTRG.86654"; transcript_id "MSTRG.86654.7"; exon_number "2";
chr19	StringTie	exon	5834950	5834992	1000	+	.	gene_id "MSTRG.86654"; transcript_id "MSTRG.86654.7"; exon_number "3";
chr19	StringTie	transcript	5843066	5844018	1000	+	.	gene_id "MSTRG.86654"; transcript_id "MSTRG.86654.70";
chr19	StringTie	exon	5843066	5843431	1000	+	.	gene_id "MSTRG.86654"; transcript_id "MSTRG.86654.70"; exon_number "1";
chr19	StringTie	exon	5843476	5843544	1000	+	.	gene_id "MSTRG.86654"; transcript_id "MSTRG.86654.70"; exon_number "2";
chr19	StringTie	exon	5843577	5844018	1000	+	.	gene_id "MSTRG.86654"; transcript_id "MSTRG.86654.70"; exon_number "3";
chr19	StringTie	transcript	5843066	5844018	1000	+	.	gene_id "MSTRG.86654"; transcript_id "MSTRG.86654.71";
chr19	StringTie	exon	5843066	5843431	1000	+	.	gene_id "MSTRG.86654"; transcript_id "MSTRG.86654.71"; exon_number "1";
chr19	StringTie	exon	5843476	5843560	1000	+	.	gene_id "MSTRG.86654"; transcript_id "MSTRG.86654.71"; exon_number "2";
chr19	StringTie	exon	5843593	5844018	1000	+	.	gene_id "MSTRG.86654"; transcript_id "MSTRG.86654.71"; exon_number "3";
chr19	StringTie	transcript	5843076	5843837	1000	+	.	gene_id "MSTRG.86654"; transcript_id "MSTRG.86654.72";
chr19	StringTie	exon	5843076	5843420	1000	+	.	gene_id "MSTRG.86654"; transcript_id "MSTRG.86654.72"; exon_number "1";
chr19	StringTie	exon	5843529	5843712	1000	+	.	gene_id "MSTRG.86654"; transcript_id "MSTRG.86654.72"; exon_number "2";
chr19	StringTie	exon	5843738	5843837	1000	+	.	gene_id "MSTRG.86654"; transcript_id "MSTRG.86654.72"; exon_number "3";
chr19	StringTie	transcript	5843083	5844295	1000	+	.	gene_id "MSTRG.86654"; transcript_id "MSTRG.86654.73";
chr19	StringTie	exon	5843083	5843240	1000	+	.	gene_id "MSTRG.86654"; transcript_id "MSTRG.86654.73"; exon_number "1";
chr19	StringTie	exon	5843432	5843789	1000	+	.	gene_id "MSTRG.86654"; transcript_id "MSTRG.86654.73"; exon_number "2";
chr19	StringTie	exon	5843925	5844295	1000	+	.	gene_id "MSTRG.86654"; transcript_id "MSTRG.86654.73"; exon_number "3";
chr19	StringTie	transcript	5843083	5844295	1000	+	.	gene_id "MSTRG.86654"; transcript_id "MSTRG.86654.74";
chr19	StringTie	exon	5843083	5843240	1000	+	.	gene_id "MSTRG.86654"; transcript_id "MSTRG.86654.74"; exon_number "1";
chr19	StringTie	exon	5843432	5843528	1000	+	.	gene_id "MSTRG.86654"; transcript_id "MSTRG.86654.74"; exon_number "2";
chr19	StringTie	exon	5843577	5843789	1000	+	.	gene_id "MSTRG.86654"; transcript_id "MSTRG.86654.74"; exon_number "3";
chr19	StringTie	exon	5843925	5844295	1000	+	.	gene_id "MSTRG.86654"; transcript_id "MSTRG.86654.74"; exon_number "4";
chr19	StringTie	transcript	5843083	5844295	1000	+	.	gene_id "MSTRG.86654"; transcript_id "MSTRG.86654.75";
chr19	StringTie	exon	5843083	5843240	1000	+	.	gene_id "MSTRG.86654"; transcript_id "MSTRG.86654.75"; exon_number "1";
chr19	StringTie	exon	5843432	5843544	1000	+	.	gene_id "MSTRG.86654"; transcript_id "MSTRG.86654.75"; exon_number "2";
chr19	StringTie	exon	5843593	5843728	1000	+	.	gene_id "MSTRG.86654"; transcript_id "MSTRG.86654.75"; exon_number "3";
chr19	StringTie	exon	5844048	5844295	1000	+	.	gene_id "MSTRG.86654"; transcript_id "MSTRG.86654.75"; exon_number "4";
chr19	StringTie	transcript	5843092	5844136	1000	+	.	gene_id "MSTRG.86654"; transcript_id "MSTRG.86654.76";
chr19	StringTie	exon	5843092	5843140	1000	+	.	gene_id "MSTRG.86654"; transcript_id "MSTRG.86654.76"; exon_number "1";
chr19	StringTie	exon	5843421	5843544	1000	+	.	gene_id "MSTRG.86654"; transcript_id "MSTRG.86654.76"; exon_number "2";
chr19	StringTie	exon	5843937	5844136	1000	+	.	gene_id "MSTRG.86654"; transcript_id "MSTRG.86654.76"; exon_number "3";
chr19	StringTie	transcript	5843099	5844030	1000	+	.	gene_id "MSTRG.86654"; transcript_id "MSTRG.86654.77";
chr19	StringTie	exon	5843099	5843480	1000	+	.	gene_id "MSTRG.86654"; transcript_id "MSTRG.86654.77"; exon_number "1";
chr19	StringTie	exon	5843561	5844030	1000	+	.	gene_id "MSTRG.86654"; transcript_id "MSTRG.86654.77"; exon_number "2";
chr19	StringTie	transcript	5843105	5844396	1000	+	.	gene_id "MSTRG.86654"; transcript_id "MSTRG.86654.78";
chr19	StringTie	exon	5843105	5843539	1000	+	.	gene_id "MSTRG.86654"; transcript_id "MSTRG.86654.78"; exon_number "1";
chr19	StringTie	exon	5843604	5844396	1000	+	.	gene_id "MSTRG.86654"; transcript_id "MSTRG.86654.78"; exon_number "2";
chr19	StringTie	transcript	5843106	5844664	1000	+	.	gene_id "MSTRG.86654"; transcript_id "MSTRG.86654.79";
chr19	StringTie	exon	5843106	5843544	1000	+	.	gene_id "MSTRG.86654"; transcript_id "MSTRG.86654.79"; exon_number "1";
chr19	StringTie	exon	5843593	5843857	1000	+	.	gene_id "MSTRG.86654"; transcript_id "MSTRG.86654.79"; exon_number "2";
chr19	StringTie	exon	5844480	5844664	1000	+	.	gene_id "MSTRG.86654"; transcript_id "MSTRG.86654.79"; exon_number "3";
chr19	StringTie	transcript	5804809	5844243	1000	+	.	gene_id "MSTRG.86654"; transcript_id "MSTRG.86654.8";
chr19	StringTie	exon	5804809	5805451	1000	+	.	gene_id "MSTRG.86654"; transcript_id "MSTRG.86654.8"; exon_number "1";
chr19	StringTie	exon	5824159	5824334	1000	+	.	gene_id "MSTRG.86654"; transcript_id "MSTRG.86654.8"; exon_number "2";
chr19	StringTie	exon	5827749	5831083	1000	+	.	gene_id "MSTRG.86654"; transcript_id "MSTRG.86654.8"; exon_number "3";
chr19	StringTie	exon	5831143	5831337	1000	+	.	gene_id "MSTRG.86654"; transcript_id "MSTRG.86654.8"; exon_number "4";
chr19	StringTie	exon	5831386	5831926	1000	+	.	gene_id "MSTRG.86654"; transcript_id "MSTRG.86654.8"; exon_number "5";
chr19	StringTie	exon	5844197	5844243	1000	+	.	gene_id "MSTRG.86654"; transcript_id "MSTRG.86654.8"; exon_number "6";
chr19	StringTie	transcript	5843111	5844403	1000	+	.	gene_id "MSTRG.86654"; transcript_id "MSTRG.86654.80";
chr19	StringTie	exon	5843111	5843528	1000	+	.	gene_id "MSTRG.86654"; transcript_id "MSTRG.86654.80"; exon_number "1";
chr19	StringTie	exon	5843609	5844403	1000	+	.	gene_id "MSTRG.86654"; transcript_id "MSTRG.86654.80"; exon_number "2";
chr19	StringTie	transcript	5843117	5844139	1000	+	.	gene_id "MSTRG.86654"; transcript_id "MSTRG.86654.81";
chr19	StringTie	exon	5843117	5843544	1000	+	.	gene_id "MSTRG.86654"; transcript_id "MSTRG.86654.81"; exon_number "1";
chr19	StringTie	exon	5843577	5843705	1000	+	.	gene_id "MSTRG.86654"; transcript_id "MSTRG.86654.81"; exon_number "2";
chr19	StringTie	exon	5844040	5844139	1000	+	.	gene_id "MSTRG.86654"; transcript_id "MSTRG.86654.81"; exon_number "3";
chr19	StringTie	transcript	5843117	5844116	1000	+	.	gene_id "MSTRG.86654"; transcript_id "MSTRG.86654.82";
chr19	StringTie	exon	5843117	5843539	1000	+	.	gene_id "MSTRG.86654"; transcript_id "MSTRG.86654.82"; exon_number "1";
chr19	StringTie	exon	5843572	5843652	1000	+	.	gene_id "MSTRG.86654"; transcript_id "MSTRG.86654.82"; exon_number "2";
chr19	StringTie	exon	5843701	5844116	1000	+	.	gene_id "MSTRG.86654"; transcript_id "MSTRG.86654.82"; exon_number "3";
chr19	StringTie	transcript	5843117	5844313	1000	+	.	gene_id "MSTRG.86654"; transcript_id "MSTRG.86654.83";
chr19	StringTie	exon	5843117	5843528	1000	+	.	gene_id "MSTRG.86654"; transcript_id "MSTRG.86654.83"; exon_number "1";
chr19	StringTie	exon	5843561	5843652	1000	+	.	gene_id "MSTRG.86654"; transcript_id "MSTRG.86654.83"; exon_number "2";
chr19	StringTie	exon	5843701	5844313	1000	+	.	gene_id "MSTRG.86654"; transcript_id "MSTRG.86654.83"; exon_number "3";
chr19	StringTie	transcript	5843121	5844297	1000	+	.	gene_id "MSTRG.86654"; transcript_id "MSTRG.86654.84";
chr19	StringTie	exon	5843121	5843291	1000	+	.	gene_id "MSTRG.86654"; transcript_id "MSTRG.86654.84"; exon_number "1";
chr19	StringTie	exon	5844040	5844297	1000	+	.	gene_id "MSTRG.86654"; transcript_id "MSTRG.86654.84"; exon_number "2";
chr19	StringTie	transcript	5843121	5844297	1000	+	.	gene_id "MSTRG.86654"; transcript_id "MSTRG.86654.85";
chr19	StringTie	exon	5843121	5843368	1000	+	.	gene_id "MSTRG.86654"; transcript_id "MSTRG.86654.85"; exon_number "1";
chr19	StringTie	exon	5843432	5843475	1000	+	.	gene_id "MSTRG.86654"; transcript_id "MSTRG.86654.85"; exon_number "2";
chr19	StringTie	exon	5843540	5843700	1000	+	.	gene_id "MSTRG.86654"; transcript_id "MSTRG.86654.85"; exon_number "3";
chr19	StringTie	exon	5843758	5844297	1000	+	.	gene_id "MSTRG.86654"; transcript_id "MSTRG.86654.85"; exon_number "4";
chr19	StringTie	transcript	5843132	5844145	1000	+	.	gene_id "MSTRG.86654"; transcript_id "MSTRG.86654.86";
chr19	StringTie	exon	5843132	5843539	1000	+	.	gene_id "MSTRG.86654"; transcript_id "MSTRG.86654.86"; exon_number "1";
chr19	StringTie	exon	5843604	5843664	1000	+	.	gene_id "MSTRG.86654"; transcript_id "MSTRG.86654.86"; exon_number "2";
chr19	StringTie	exon	5843713	5844145	1000	+	.	gene_id "MSTRG.86654"; transcript_id "MSTRG.86654.86"; exon_number "3";
chr19	StringTie	transcript	5843132	5844145	1000	+	.	gene_id "MSTRG.86654"; transcript_id "MSTRG.86654.87";
chr19	StringTie	exon	5843132	5843528	1000	+	.	gene_id "MSTRG.86654"; transcript_id "MSTRG.86654.87"; exon_number "1";
chr19	StringTie	exon	5843577	5843664	1000	+	.	gene_id "MSTRG.86654"; transcript_id "MSTRG.86654.87"; exon_number "2";
chr19	StringTie	exon	5843713	5844145	1000	+	.	gene_id "MSTRG.86654"; transcript_id "MSTRG.86654.87"; exon_number "3";
chr19	StringTie	transcript	5843135	5844069	1000	+	.	gene_id "MSTRG.86654"; transcript_id "MSTRG.86654.88";
chr19	StringTie	exon	5843135	5843560	1000	+	.	gene_id "MSTRG.86654"; transcript_id "MSTRG.86654.88"; exon_number "1";
chr19	StringTie	exon	5843658	5844069	1000	+	.	gene_id "MSTRG.86654"; transcript_id "MSTRG.86654.88"; exon_number "2";
chr19	StringTie	transcript	5843137	5843951	1000	+	.	gene_id "MSTRG.86654"; transcript_id "MSTRG.86654.89";
chr19	StringTie	exon	5843137	5843431	1000	+	.	gene_id "MSTRG.86654"; transcript_id "MSTRG.86654.89"; exon_number "1";
chr19	StringTie	exon	5843476	5843951	1000	+	.	gene_id "MSTRG.86654"; transcript_id "MSTRG.86654.89"; exon_number "2";
chr19	StringTie	transcript	5805003	5830613	1000	+	.	gene_id "MSTRG.86654"; transcript_id "MSTRG.86654.9";
chr19	StringTie	exon	5805003	5805451	1000	+	.	gene_id "MSTRG.86654"; transcript_id "MSTRG.86654.9"; exon_number "1";
chr19	StringTie	exon	5823768	5824334	1000	+	.	gene_id "MSTRG.86654"; transcript_id "MSTRG.86654.9"; exon_number "2";
chr19	StringTie	exon	5827749	5828739	1000	+	.	gene_id "MSTRG.86654"; transcript_id "MSTRG.86654.9"; exon_number "3";
chr19	StringTie	exon	5829596	5830613	1000	+	.	gene_id "MSTRG.86654"; transcript_id "MSTRG.86654.9"; exon_number "4";
chr19	StringTie	transcript	5843144	5844828	1000	+	.	gene_id "MSTRG.86654"; transcript_id "MSTRG.86654.90";
chr19	StringTie	exon	5843144	5843528	1000	+	.	gene_id "MSTRG.86654"; transcript_id "MSTRG.86654.90"; exon_number "1";
chr19	StringTie	exon	5843561	5843676	1000	+	.	gene_id "MSTRG.86654"; transcript_id "MSTRG.86654.90"; exon_number "2";
chr19	StringTie	exon	5844285	5844479	1000	+	.	gene_id "MSTRG.86654"; transcript_id "MSTRG.86654.90"; exon_number "3";
chr19	StringTie	exon	5844671	5844828	1000	+	.	gene_id "MSTRG.86654"; transcript_id "MSTRG.86654.90"; exon_number "4";
chr19	StringTie	transcript	5843144	5844032	1000	+	.	gene_id "MSTRG.86654"; transcript_id "MSTRG.86654.91";
chr19	StringTie	exon	5843144	5843451	1000	+	.	gene_id "MSTRG.86654"; transcript_id "MSTRG.86654.91"; exon_number "1";
chr19	StringTie	exon	5843529	5844032	1000	+	.	gene_id "MSTRG.86654"; transcript_id "MSTRG.86654.91"; exon_number "2";
chr19	StringTie	transcript	5843148	5844306	1000	+	.	gene_id "MSTRG.86654"; transcript_id "MSTRG.86654.92";
chr19	StringTie	exon	5843148	5843415	1000	+	.	gene_id "MSTRG.86654"; transcript_id "MSTRG.86654.92"; exon_number "1";
chr19	StringTie	exon	5843463	5843544	1000	+	.	gene_id "MSTRG.86654"; transcript_id "MSTRG.86654.92"; exon_number "2";
chr19	StringTie	exon	5843577	5844306	1000	+	.	gene_id "MSTRG.86654"; transcript_id "MSTRG.86654.92"; exon_number "3";
chr19	StringTie	transcript	5843148	5844306	1000	+	.	gene_id "MSTRG.86654"; transcript_id "MSTRG.86654.93";
chr19	StringTie	exon	5843148	5843415	1000	+	.	gene_id "MSTRG.86654"; transcript_id "MSTRG.86654.93"; exon_number "1";
chr19	StringTie	exon	5843463	5843555	1000	+	.	gene_id "MSTRG.86654"; transcript_id "MSTRG.86654.93"; exon_number "2";
chr19	StringTie	exon	5843604	5844306	1000	+	.	gene_id "MSTRG.86654"; transcript_id "MSTRG.86654.93"; exon_number "3";
chr19	StringTie	transcript	5843149	5844654	1000	+	.	gene_id "MSTRG.86654"; transcript_id "MSTRG.86654.94";
chr19	StringTie	exon	5843149	5843480	1000	+	.	gene_id "MSTRG.86654"; transcript_id "MSTRG.86654.94"; exon_number "1";
chr19	StringTie	exon	5843529	5843789	1000	+	.	gene_id "MSTRG.86654"; transcript_id "MSTRG.86654.94"; exon_number "2";
chr19	StringTie	exon	5843925	5844337	1000	+	.	gene_id "MSTRG.86654"; transcript_id "MSTRG.86654.94"; exon_number "3";
chr19	StringTie	exon	5844480	5844654	1000	+	.	gene_id "MSTRG.86654"; transcript_id "MSTRG.86654.94"; exon_number "4";
chr19	StringTie	transcript	5843164	5844269	1000	+	.	gene_id "MSTRG.86654"; transcript_id "MSTRG.86654.95";
chr19	StringTie	exon	5843164	5843475	1000	+	.	gene_id "MSTRG.86654"; transcript_id "MSTRG.86654.95"; exon_number "1";
chr19	StringTie	exon	5843556	5843664	1000	+	.	gene_id "MSTRG.86654"; transcript_id "MSTRG.86654.95"; exon_number "2";
chr19	StringTie	exon	5843713	5844269	1000	+	.	gene_id "MSTRG.86654"; transcript_id "MSTRG.86654.95"; exon_number "3";
chr19	StringTie	transcript	5843164	5844134	1000	+	.	gene_id "MSTRG.86654"; transcript_id "MSTRG.86654.96";
chr19	StringTie	exon	5843164	5843475	1000	+	.	gene_id "MSTRG.86654"; transcript_id "MSTRG.86654.96"; exon_number "1";
chr19	StringTie	exon	5843556	5843657	1000	+	.	gene_id "MSTRG.86654"; transcript_id "MSTRG.86654.96"; exon_number "2";
chr19	StringTie	exon	5843722	5844134	1000	+	.	gene_id "MSTRG.86654"; transcript_id "MSTRG.86654.96"; exon_number "3";
chr19	StringTie	transcript	5843166	5844460	1000	+	.	gene_id "MSTRG.86654"; transcript_id "MSTRG.86654.97";
chr19	StringTie	exon	5843166	5843592	1000	+	.	gene_id "MSTRG.86654"; transcript_id "MSTRG.86654.97"; exon_number "1";
chr19	StringTie	exon	5843658	5844460	1000	+	.	gene_id "MSTRG.86654"; transcript_id "MSTRG.86654.97"; exon_number "2";
chr19	StringTie	transcript	5843166	5844149	1000	+	.	gene_id "MSTRG.86654"; transcript_id "MSTRG.86654.98";
chr19	StringTie	exon	5843166	5843544	1000	+	.	gene_id "MSTRG.86654"; transcript_id "MSTRG.86654.98"; exon_number "1";
chr19	StringTie	exon	5843577	5843712	1000	+	.	gene_id "MSTRG.86654"; transcript_id "MSTRG.86654.98"; exon_number "2";
chr19	StringTie	exon	5843738	5844149	1000	+	.	gene_id "MSTRG.86654"; transcript_id "MSTRG.86654.98"; exon_number "3";
chr19	StringTie	transcript	5843166	5844149	1000	+	.	gene_id "MSTRG.86654"; transcript_id "MSTRG.86654.99";
chr19	StringTie	exon	5843166	5843555	1000	+	.	gene_id "MSTRG.86654"; transcript_id "MSTRG.86654.99"; exon_number "1";
chr19	StringTie	exon	5843604	5843712	1000	+	.	gene_id "MSTRG.86654"; transcript_id "MSTRG.86654.99"; exon_number "2";
chr19	StringTie	exon	5843738	5844149	1000	+	.	gene_id "MSTRG.86654"; transcript_id "MSTRG.86654.99"; exon_number "3";
chr19	StringTie	transcript	5866691	5867251	1000	+	.	gene_id "MSTRG.86655"; transcript_id "MSTRG.86655.1";
chr19	StringTie	exon	5866691	5866949	1000	+	.	gene_id "MSTRG.86655"; transcript_id "MSTRG.86655.1"; exon_number "1";
chr19	StringTie	exon	5867106	5867251	1000	+	.	gene_id "MSTRG.86655"; transcript_id "MSTRG.86655.1"; exon_number "2";
chr19	StringTie	transcript	5880652	5883609	1000	.	.	gene_id "MSTRG.86656"; transcript_id "MSTRG.86656.1";
chr19	StringTie	exon	5880652	5883609	1000	.	.	gene_id "MSTRG.86656"; transcript_id "MSTRG.86656.1"; exon_number "1";
chr19	StringTie	transcript	5888866	5889932	1000	.	.	gene_id "MSTRG.86657"; transcript_id "MSTRG.86657.1";
chr19	StringTie	exon	5888866	5889932	1000	.	.	gene_id "MSTRG.86657"; transcript_id "MSTRG.86657.1"; exon_number "1";
chr19	StringTie	transcript	5894626	5896604	1000	+	.	gene_id "MSTRG.86658"; transcript_id "MSTRG.86658.1";
chr19	StringTie	exon	5894626	5894826	1000	+	.	gene_id "MSTRG.86658"; transcript_id "MSTRG.86658.1"; exon_number "1";
chr19	StringTie	exon	5896485	5896604	1000	+	.	gene_id "MSTRG.86658"; transcript_id "MSTRG.86658.1"; exon_number "2";
chr19	StringTie	transcript	5894670	5903823	1000	+	.	gene_id "MSTRG.86658"; transcript_id "MSTRG.86658.2";
chr19	StringTie	exon	5894670	5894826	1000	+	.	gene_id "MSTRG.86658"; transcript_id "MSTRG.86658.2"; exon_number "1";
chr19	StringTie	exon	5896472	5896544	1000	+	.	gene_id "MSTRG.86658"; transcript_id "MSTRG.86658.2"; exon_number "2";
chr19	StringTie	exon	5896911	5896981	1000	+	.	gene_id "MSTRG.86658"; transcript_id "MSTRG.86658.2"; exon_number "3";
chr19	StringTie	exon	5903644	5903823	1000	+	.	gene_id "MSTRG.86658"; transcript_id "MSTRG.86658.2"; exon_number "4";
chr19	StringTie	transcript	5894674	5896647	1000	+	.	gene_id "MSTRG.86658"; transcript_id "MSTRG.86658.3";
chr19	StringTie	exon	5894674	5894826	1000	+	.	gene_id "MSTRG.86658"; transcript_id "MSTRG.86658.3"; exon_number "1";
chr19	StringTie	exon	5896493	5896647	1000	+	.	gene_id "MSTRG.86658"; transcript_id "MSTRG.86658.3"; exon_number "2";
chr19	StringTie	transcript	5894675	5896570	1000	+	.	gene_id "MSTRG.86658"; transcript_id "MSTRG.86658.4";
chr19	StringTie	exon	5894675	5894816	1000	+	.	gene_id "MSTRG.86658"; transcript_id "MSTRG.86658.4"; exon_number "1";
chr19	StringTie	exon	5896472	5896570	1000	+	.	gene_id "MSTRG.86658"; transcript_id "MSTRG.86658.4"; exon_number "2";
chr19	StringTie	transcript	5894675	5896624	1000	+	.	gene_id "MSTRG.86658"; transcript_id "MSTRG.86658.5";
chr19	StringTie	exon	5894675	5894834	1000	+	.	gene_id "MSTRG.86658"; transcript_id "MSTRG.86658.5"; exon_number "1";
chr19	StringTie	exon	5896553	5896624	1000	+	.	gene_id "MSTRG.86658"; transcript_id "MSTRG.86658.5"; exon_number "2";
chr19	StringTie	transcript	5894677	5896579	1000	+	.	gene_id "MSTRG.86658"; transcript_id "MSTRG.86658.6";
chr19	StringTie	exon	5894677	5894826	1000	+	.	gene_id "MSTRG.86658"; transcript_id "MSTRG.86658.6"; exon_number "1";
chr19	StringTie	exon	5896466	5896579	1000	+	.	gene_id "MSTRG.86658"; transcript_id "MSTRG.86658.6"; exon_number "2";
chr19	StringTie	transcript	5894681	5896575	1000	+	.	gene_id "MSTRG.86658"; transcript_id "MSTRG.86658.7";
chr19	StringTie	exon	5894681	5894822	1000	+	.	gene_id "MSTRG.86658"; transcript_id "MSTRG.86658.7"; exon_number "1";
chr19	StringTie	exon	5896472	5896575	1000	+	.	gene_id "MSTRG.86658"; transcript_id "MSTRG.86658.7"; exon_number "2";
chr19	StringTie	transcript	5899895	5901461	1000	+	.	gene_id "MSTRG.86659"; transcript_id "ENST00000589277"; gene_name "AC104532.3"; ref_gene_id "ENSG00000266941";
chr19	StringTie	exon	5899895	5900009	1000	+	.	gene_id "MSTRG.86659"; transcript_id "ENST00000589277"; exon_number "1"; gene_name "AC104532.3"; ref_gene_id "ENSG00000266941";
chr19	StringTie	exon	5901277	5901461	1000	+	.	gene_id "MSTRG.86659"; transcript_id "ENST00000589277"; exon_number "2"; gene_name "AC104532.3"; ref_gene_id "ENSG00000266941";
chr19	StringTie	transcript	5899910	5901511	1000	+	.	gene_id "MSTRG.86659"; transcript_id "ENST00000590441"; gene_name "AC104532.3"; ref_gene_id "ENSG00000266941";
chr19	StringTie	exon	5899910	5900009	1000	+	.	gene_id "MSTRG.86659"; transcript_id "ENST00000590441"; exon_number "1"; gene_name "AC104532.3"; ref_gene_id "ENSG00000266941";
chr19	StringTie	exon	5901271	5901511	1000	+	.	gene_id "MSTRG.86659"; transcript_id "ENST00000590441"; exon_number "2"; gene_name "AC104532.3"; ref_gene_id "ENSG00000266941";
chr1	StringTie	transcript	118402777	118409699	1000	.	.	gene_id "MSTRG.8666"; transcript_id "MSTRG.8666.1";
chr1	StringTie	exon	118402777	118409699	1000	.	.	gene_id "MSTRG.8666"; transcript_id "MSTRG.8666.1"; exon_number "1";
chr19	StringTie	transcript	5914407	5915322	1000	+	.	gene_id "MSTRG.86660"; transcript_id "ENST00000222125"; gene_name "CAPS"; ref_gene_id "ENSG00000105519";
chr19	StringTie	exon	5914407	5914489	1000	+	.	gene_id "MSTRG.86660"; transcript_id "ENST00000222125"; exon_number "1"; gene_name "CAPS"; ref_gene_id "ENSG00000105519";
chr19	StringTie	exon	5914563	5914740	1000	+	.	gene_id "MSTRG.86660"; transcript_id "ENST00000222125"; exon_number "2"; gene_name "CAPS"; ref_gene_id "ENSG00000105519";
chr19	StringTie	exon	5914940	5915065	1000	+	.	gene_id "MSTRG.86660"; transcript_id "ENST00000222125"; exon_number "3"; gene_name "CAPS"; ref_gene_id "ENSG00000105519";
chr19	StringTie	exon	5915221	5915322	1000	+	.	gene_id "MSTRG.86660"; transcript_id "ENST00000222125"; exon_number "4"; gene_name "CAPS"; ref_gene_id "ENSG00000105519";
chr19	StringTie	transcript	5904858	5910853	1000	+	.	gene_id "MSTRG.86660"; transcript_id "ENST00000339485"; gene_name "VMAC"; ref_gene_id "ENSG00000187650";
chr19	StringTie	exon	5904858	5905081	1000	+	.	gene_id "MSTRG.86660"; transcript_id "ENST00000339485"; exon_number "1"; gene_name "VMAC"; ref_gene_id "ENSG00000187650";
chr19	StringTie	exon	5908824	5910853	1000	+	.	gene_id "MSTRG.86660"; transcript_id "ENST00000339485"; exon_number "2"; gene_name "VMAC"; ref_gene_id "ENSG00000187650";
chr19	StringTie	transcript	5912339	5915877	1000	+	.	gene_id "MSTRG.86660"; transcript_id "ENST00000452990"; gene_name "CAPS"; ref_gene_id "ENSG00000105519";
chr19	StringTie	exon	5912339	5912441	1000	+	.	gene_id "MSTRG.86660"; transcript_id "ENST00000452990"; exon_number "1"; gene_name "CAPS"; ref_gene_id "ENSG00000105519";
chr19	StringTie	exon	5913690	5914309	1000	+	.	gene_id "MSTRG.86660"; transcript_id "ENST00000452990"; exon_number "2"; gene_name "CAPS"; ref_gene_id "ENSG00000105519";
chr19	StringTie	exon	5914385	5914489	1000	+	.	gene_id "MSTRG.86660"; transcript_id "ENST00000452990"; exon_number "3"; gene_name "CAPS"; ref_gene_id "ENSG00000105519";
chr19	StringTie	exon	5914563	5914740	1000	+	.	gene_id "MSTRG.86660"; transcript_id "ENST00000452990"; exon_number "4"; gene_name "CAPS"; ref_gene_id "ENSG00000105519";
chr19	StringTie	exon	5914940	5915065	1000	+	.	gene_id "MSTRG.86660"; transcript_id "ENST00000452990"; exon_number "5"; gene_name "CAPS"; ref_gene_id "ENSG00000105519";
chr19	StringTie	exon	5915221	5915877	1000	+	.	gene_id "MSTRG.86660"; transcript_id "ENST00000452990"; exon_number "6"; gene_name "CAPS"; ref_gene_id "ENSG00000105519";
chr19	StringTie	transcript	5914272	5915130	1000	+	.	gene_id "MSTRG.86660"; transcript_id "ENST00000585541"; gene_name "CAPS"; ref_gene_id "ENSG00000105519";
chr19	StringTie	exon	5914272	5914309	1000	+	.	gene_id "MSTRG.86660"; transcript_id "ENST00000585541"; exon_number "1"; gene_name "CAPS"; ref_gene_id "ENSG00000105519";
chr19	StringTie	exon	5914385	5915130	1000	+	.	gene_id "MSTRG.86660"; transcript_id "ENST00000585541"; exon_number "2"; gene_name "CAPS"; ref_gene_id "ENSG00000105519";
chr19	StringTie	transcript	5911707	5915877	1000	+	.	gene_id "MSTRG.86660"; transcript_id "ENST00000588776"; gene_name "CAPS"; ref_gene_id "ENSG00000105519";
chr19	StringTie	exon	5911707	5914309	1000	+	.	gene_id "MSTRG.86660"; transcript_id "ENST00000588776"; exon_number "1"; gene_name "CAPS"; ref_gene_id "ENSG00000105519";
chr19	StringTie	exon	5914385	5914489	1000	+	.	gene_id "MSTRG.86660"; transcript_id "ENST00000588776"; exon_number "2"; gene_name "CAPS"; ref_gene_id "ENSG00000105519";
chr19	StringTie	exon	5914563	5914740	1000	+	.	gene_id "MSTRG.86660"; transcript_id "ENST00000588776"; exon_number "3"; gene_name "CAPS"; ref_gene_id "ENSG00000105519";
chr19	StringTie	exon	5914940	5915146	1000	+	.	gene_id "MSTRG.86660"; transcript_id "ENST00000588776"; exon_number "4"; gene_name "CAPS"; ref_gene_id "ENSG00000105519";
chr19	StringTie	exon	5915221	5915877	1000	+	.	gene_id "MSTRG.86660"; transcript_id "ENST00000588776"; exon_number "5"; gene_name "CAPS"; ref_gene_id "ENSG00000105519";
chr19	StringTie	transcript	5914273	5915081	1000	+	.	gene_id "MSTRG.86660"; transcript_id "ENST00000588865"; gene_name "CAPS"; ref_gene_id "ENSG00000105519";
chr19	StringTie	exon	5914273	5914489	1000	+	.	gene_id "MSTRG.86660"; transcript_id "ENST00000588865"; exon_number "1"; gene_name "CAPS"; ref_gene_id "ENSG00000105519";
chr19	StringTie	exon	5914563	5914740	1000	+	.	gene_id "MSTRG.86660"; transcript_id "ENST00000588865"; exon_number "2"; gene_name "CAPS"; ref_gene_id "ENSG00000105519";
chr19	StringTie	exon	5914940	5915081	1000	+	.	gene_id "MSTRG.86660"; transcript_id "ENST00000588865"; exon_number "3"; gene_name "CAPS"; ref_gene_id "ENSG00000105519";
chr19	StringTie	transcript	5904841	5914707	1000	+	.	gene_id "MSTRG.86660"; transcript_id "ENST00000588891"; gene_name "AC104532.2"; ref_gene_id "ENSG00000267314";
chr19	StringTie	exon	5904841	5905081	1000	+	.	gene_id "MSTRG.86660"; transcript_id "ENST00000588891"; exon_number "1"; gene_name "AC104532.2"; ref_gene_id "ENSG00000267314";
chr19	StringTie	exon	5914221	5914309	1000	+	.	gene_id "MSTRG.86660"; transcript_id "ENST00000588891"; exon_number "2"; gene_name "AC104532.2"; ref_gene_id "ENSG00000267314";
chr19	StringTie	exon	5914385	5914489	1000	+	.	gene_id "MSTRG.86660"; transcript_id "ENST00000588891"; exon_number "3"; gene_name "AC104532.2"; ref_gene_id "ENSG00000267314";
chr19	StringTie	exon	5914563	5914707	1000	+	.	gene_id "MSTRG.86660"; transcript_id "ENST00000588891"; exon_number "4"; gene_name "AC104532.2"; ref_gene_id "ENSG00000267314";
chr19	StringTie	transcript	5914256	5914913	1000	+	.	gene_id "MSTRG.86660"; transcript_id "ENST00000590428"; gene_name "CAPS"; ref_gene_id "ENSG00000105519";
chr19	StringTie	exon	5914256	5914309	1000	+	.	gene_id "MSTRG.86660"; transcript_id "ENST00000590428"; exon_number "1"; gene_name "CAPS"; ref_gene_id "ENSG00000105519";
chr19	StringTie	exon	5914385	5914489	1000	+	.	gene_id "MSTRG.86660"; transcript_id "ENST00000590428"; exon_number "2"; gene_name "CAPS"; ref_gene_id "ENSG00000105519";
chr19	StringTie	exon	5914563	5914913	1000	+	.	gene_id "MSTRG.86660"; transcript_id "ENST00000590428"; exon_number "3"; gene_name "CAPS"; ref_gene_id "ENSG00000105519";
chr19	StringTie	transcript	5914182	5916208	1000	+	.	gene_id "MSTRG.86660"; transcript_id "ENST00000618299"; gene_name "CAPS"; ref_gene_id "ENSG00000105519";
chr19	StringTie	exon	5914182	5914309	1000	+	.	gene_id "MSTRG.86660"; transcript_id "ENST00000618299"; exon_number "1"; gene_name "CAPS"; ref_gene_id "ENSG00000105519";
chr19	StringTie	exon	5914385	5914489	1000	+	.	gene_id "MSTRG.86660"; transcript_id "ENST00000618299"; exon_number "2"; gene_name "CAPS"; ref_gene_id "ENSG00000105519";
chr19	StringTie	exon	5914563	5914740	1000	+	.	gene_id "MSTRG.86660"; transcript_id "ENST00000618299"; exon_number "3"; gene_name "CAPS"; ref_gene_id "ENSG00000105519";
chr19	StringTie	exon	5914940	5915146	1000	+	.	gene_id "MSTRG.86660"; transcript_id "ENST00000618299"; exon_number "4"; gene_name "CAPS"; ref_gene_id "ENSG00000105519";
chr19	StringTie	exon	5915221	5916208	1000	+	.	gene_id "MSTRG.86660"; transcript_id "ENST00000618299"; exon_number "5"; gene_name "CAPS"; ref_gene_id "ENSG00000105519";
chr19	StringTie	transcript	5904118	5916266	1000	+	.	gene_id "MSTRG.86660"; transcript_id "MSTRG.86660.1";
chr19	StringTie	exon	5904118	5905120	1000	+	.	gene_id "MSTRG.86660"; transcript_id "MSTRG.86660.1"; exon_number "1";
chr19	StringTie	exon	5908824	5914309	1000	+	.	gene_id "MSTRG.86660"; transcript_id "MSTRG.86660.1"; exon_number "2";
chr19	StringTie	exon	5914385	5914489	1000	+	.	gene_id "MSTRG.86660"; transcript_id "MSTRG.86660.1"; exon_number "3";
chr19	StringTie	exon	5914563	5914740	1000	+	.	gene_id "MSTRG.86660"; transcript_id "MSTRG.86660.1"; exon_number "4";
chr19	StringTie	exon	5914940	5915065	1000	+	.	gene_id "MSTRG.86660"; transcript_id "MSTRG.86660.1"; exon_number "5";
chr19	StringTie	exon	5915221	5916266	1000	+	.	gene_id "MSTRG.86660"; transcript_id "MSTRG.86660.1"; exon_number "6";
chr19	StringTie	transcript	5904709	5917481	1000	+	.	gene_id "MSTRG.86660"; transcript_id "MSTRG.86660.10";
chr19	StringTie	exon	5904709	5905081	1000	+	.	gene_id "MSTRG.86660"; transcript_id "MSTRG.86660.10"; exon_number "1";
chr19	StringTie	exon	5914385	5914489	1000	+	.	gene_id "MSTRG.86660"; transcript_id "MSTRG.86660.10"; exon_number "2";
chr19	StringTie	exon	5914563	5914740	1000	+	.	gene_id "MSTRG.86660"; transcript_id "MSTRG.86660.10"; exon_number "3";
chr19	StringTie	exon	5914940	5915146	1000	+	.	gene_id "MSTRG.86660"; transcript_id "MSTRG.86660.10"; exon_number "4";
chr19	StringTie	exon	5915221	5916336	1000	+	.	gene_id "MSTRG.86660"; transcript_id "MSTRG.86660.10"; exon_number "5";
chr19	StringTie	exon	5916509	5916783	1000	+	.	gene_id "MSTRG.86660"; transcript_id "MSTRG.86660.10"; exon_number "6";
chr19	StringTie	exon	5916819	5917152	1000	+	.	gene_id "MSTRG.86660"; transcript_id "MSTRG.86660.10"; exon_number "7";
chr19	StringTie	exon	5917179	5917481	1000	+	.	gene_id "MSTRG.86660"; transcript_id "MSTRG.86660.10"; exon_number "8";
chr19	StringTie	transcript	5904709	5917418	1000	+	.	gene_id "MSTRG.86660"; transcript_id "MSTRG.86660.11";
chr19	StringTie	exon	5904709	5905081	1000	+	.	gene_id "MSTRG.86660"; transcript_id "MSTRG.86660.11"; exon_number "1";
chr19	StringTie	exon	5908824	5914309	1000	+	.	gene_id "MSTRG.86660"; transcript_id "MSTRG.86660.11"; exon_number "2";
chr19	StringTie	exon	5914385	5914489	1000	+	.	gene_id "MSTRG.86660"; transcript_id "MSTRG.86660.11"; exon_number "3";
chr19	StringTie	exon	5914563	5914740	1000	+	.	gene_id "MSTRG.86660"; transcript_id "MSTRG.86660.11"; exon_number "4";
chr19	StringTie	exon	5914940	5915146	1000	+	.	gene_id "MSTRG.86660"; transcript_id "MSTRG.86660.11"; exon_number "5";
chr19	StringTie	exon	5915221	5916250	1000	+	.	gene_id "MSTRG.86660"; transcript_id "MSTRG.86660.11"; exon_number "6";
chr19	StringTie	exon	5916313	5917174	1000	+	.	gene_id "MSTRG.86660"; transcript_id "MSTRG.86660.11"; exon_number "7";
chr19	StringTie	exon	5917208	5917418	1000	+	.	gene_id "MSTRG.86660"; transcript_id "MSTRG.86660.11"; exon_number "8";
chr19	StringTie	transcript	5904743	5917152	1000	+	.	gene_id "MSTRG.86660"; transcript_id "MSTRG.86660.12";
chr19	StringTie	exon	5904743	5905081	1000	+	.	gene_id "MSTRG.86660"; transcript_id "MSTRG.86660.12"; exon_number "1";
chr19	StringTie	exon	5908824	5914309	1000	+	.	gene_id "MSTRG.86660"; transcript_id "MSTRG.86660.12"; exon_number "2";
chr19	StringTie	exon	5914385	5914489	1000	+	.	gene_id "MSTRG.86660"; transcript_id "MSTRG.86660.12"; exon_number "3";
chr19	StringTie	exon	5914563	5914740	1000	+	.	gene_id "MSTRG.86660"; transcript_id "MSTRG.86660.12"; exon_number "4";
chr19	StringTie	exon	5914940	5915146	1000	+	.	gene_id "MSTRG.86660"; transcript_id "MSTRG.86660.12"; exon_number "5";
chr19	StringTie	exon	5915221	5916440	1000	+	.	gene_id "MSTRG.86660"; transcript_id "MSTRG.86660.12"; exon_number "6";
chr19	StringTie	exon	5916473	5916807	1000	+	.	gene_id "MSTRG.86660"; transcript_id "MSTRG.86660.12"; exon_number "7";
chr19	StringTie	exon	5916834	5917152	1000	+	.	gene_id "MSTRG.86660"; transcript_id "MSTRG.86660.12"; exon_number "8";
chr19	StringTie	transcript	5904748	5916246	1000	+	.	gene_id "MSTRG.86660"; transcript_id "MSTRG.86660.13";
chr19	StringTie	exon	5904748	5905081	1000	+	.	gene_id "MSTRG.86660"; transcript_id "MSTRG.86660.13"; exon_number "1";
chr19	StringTie	exon	5914385	5914489	1000	+	.	gene_id "MSTRG.86660"; transcript_id "MSTRG.86660.13"; exon_number "2";
chr19	StringTie	exon	5914563	5914740	1000	+	.	gene_id "MSTRG.86660"; transcript_id "MSTRG.86660.13"; exon_number "3";
chr19	StringTie	exon	5914940	5915065	1000	+	.	gene_id "MSTRG.86660"; transcript_id "MSTRG.86660.13"; exon_number "4";
chr19	StringTie	exon	5915221	5916246	1000	+	.	gene_id "MSTRG.86660"; transcript_id "MSTRG.86660.13"; exon_number "5";
chr19	StringTie	transcript	5904758	5916451	1000	+	.	gene_id "MSTRG.86660"; transcript_id "MSTRG.86660.14";
chr19	StringTie	exon	5904758	5905120	1000	+	.	gene_id "MSTRG.86660"; transcript_id "MSTRG.86660.14"; exon_number "1";
chr19	StringTie	exon	5908824	5909185	1000	+	.	gene_id "MSTRG.86660"; transcript_id "MSTRG.86660.14"; exon_number "2";
chr19	StringTie	exon	5914221	5914309	1000	+	.	gene_id "MSTRG.86660"; transcript_id "MSTRG.86660.14"; exon_number "3";
chr19	StringTie	exon	5914385	5914489	1000	+	.	gene_id "MSTRG.86660"; transcript_id "MSTRG.86660.14"; exon_number "4";
chr19	StringTie	exon	5914563	5914740	1000	+	.	gene_id "MSTRG.86660"; transcript_id "MSTRG.86660.14"; exon_number "5";
chr19	StringTie	exon	5914940	5915065	1000	+	.	gene_id "MSTRG.86660"; transcript_id "MSTRG.86660.14"; exon_number "6";
chr19	StringTie	exon	5915221	5916323	1000	+	.	gene_id "MSTRG.86660"; transcript_id "MSTRG.86660.14"; exon_number "7";
chr19	StringTie	exon	5916378	5916451	1000	+	.	gene_id "MSTRG.86660"; transcript_id "MSTRG.86660.14"; exon_number "8";
chr19	StringTie	transcript	5904807	5917135	1000	+	.	gene_id "MSTRG.86660"; transcript_id "MSTRG.86660.15";
chr19	StringTie	exon	5904807	5905081	1000	+	.	gene_id "MSTRG.86660"; transcript_id "MSTRG.86660.15"; exon_number "1";
chr19	StringTie	exon	5908824	5909185	1000	+	.	gene_id "MSTRG.86660"; transcript_id "MSTRG.86660.15"; exon_number "2";
chr19	StringTie	exon	5914221	5914309	1000	+	.	gene_id "MSTRG.86660"; transcript_id "MSTRG.86660.15"; exon_number "3";
chr19	StringTie	exon	5914385	5914489	1000	+	.	gene_id "MSTRG.86660"; transcript_id "MSTRG.86660.15"; exon_number "4";
chr19	StringTie	exon	5914563	5914740	1000	+	.	gene_id "MSTRG.86660"; transcript_id "MSTRG.86660.15"; exon_number "5";
chr19	StringTie	exon	5914940	5915146	1000	+	.	gene_id "MSTRG.86660"; transcript_id "MSTRG.86660.15"; exon_number "6";
chr19	StringTie	exon	5915221	5916312	1000	+	.	gene_id "MSTRG.86660"; transcript_id "MSTRG.86660.15"; exon_number "7";
chr19	StringTie	exon	5916936	5917135	1000	+	.	gene_id "MSTRG.86660"; transcript_id "MSTRG.86660.15"; exon_number "8";
chr19	StringTie	transcript	5904810	5916500	1000	+	.	gene_id "MSTRG.86660"; transcript_id "MSTRG.86660.16";
chr19	StringTie	exon	5904810	5905120	1000	+	.	gene_id "MSTRG.86660"; transcript_id "MSTRG.86660.16"; exon_number "1";
chr19	StringTie	exon	5908824	5914309	1000	+	.	gene_id "MSTRG.86660"; transcript_id "MSTRG.86660.16"; exon_number "2";
chr19	StringTie	exon	5914385	5914489	1000	+	.	gene_id "MSTRG.86660"; transcript_id "MSTRG.86660.16"; exon_number "3";
chr19	StringTie	exon	5914563	5914740	1000	+	.	gene_id "MSTRG.86660"; transcript_id "MSTRG.86660.16"; exon_number "4";
chr19	StringTie	exon	5914940	5915146	1000	+	.	gene_id "MSTRG.86660"; transcript_id "MSTRG.86660.16"; exon_number "5";
chr19	StringTie	exon	5915221	5916250	1000	+	.	gene_id "MSTRG.86660"; transcript_id "MSTRG.86660.16"; exon_number "6";
chr19	StringTie	exon	5916313	5916500	1000	+	.	gene_id "MSTRG.86660"; transcript_id "MSTRG.86660.16"; exon_number "7";
chr19	StringTie	transcript	5904812	5916215	1000	+	.	gene_id "MSTRG.86660"; transcript_id "MSTRG.86660.17";
chr19	StringTie	exon	5904812	5905120	1000	+	.	gene_id "MSTRG.86660"; transcript_id "MSTRG.86660.17"; exon_number "1";
chr19	StringTie	exon	5914385	5914489	1000	+	.	gene_id "MSTRG.86660"; transcript_id "MSTRG.86660.17"; exon_number "2";
chr19	StringTie	exon	5914563	5914740	1000	+	.	gene_id "MSTRG.86660"; transcript_id "MSTRG.86660.17"; exon_number "3";
chr19	StringTie	exon	5914940	5915146	1000	+	.	gene_id "MSTRG.86660"; transcript_id "MSTRG.86660.17"; exon_number "4";
chr19	StringTie	exon	5915221	5916215	1000	+	.	gene_id "MSTRG.86660"; transcript_id "MSTRG.86660.17"; exon_number "5";
chr19	StringTie	transcript	5904821	5916169	1000	+	.	gene_id "MSTRG.86660"; transcript_id "MSTRG.86660.18";
chr19	StringTie	exon	5904821	5905081	1000	+	.	gene_id "MSTRG.86660"; transcript_id "MSTRG.86660.18"; exon_number "1";
chr19	StringTie	exon	5908824	5909185	1000	+	.	gene_id "MSTRG.86660"; transcript_id "MSTRG.86660.18"; exon_number "2";
chr19	StringTie	exon	5914385	5914489	1000	+	.	gene_id "MSTRG.86660"; transcript_id "MSTRG.86660.18"; exon_number "3";
chr19	StringTie	exon	5914563	5914740	1000	+	.	gene_id "MSTRG.86660"; transcript_id "MSTRG.86660.18"; exon_number "4";
chr19	StringTie	exon	5914940	5915146	1000	+	.	gene_id "MSTRG.86660"; transcript_id "MSTRG.86660.18"; exon_number "5";
chr19	StringTie	exon	5915221	5916169	1000	+	.	gene_id "MSTRG.86660"; transcript_id "MSTRG.86660.18"; exon_number "6";
chr19	StringTie	transcript	5904821	5916960	1000	+	.	gene_id "MSTRG.86660"; transcript_id "MSTRG.86660.19";
chr19	StringTie	exon	5904821	5905120	1000	+	.	gene_id "MSTRG.86660"; transcript_id "MSTRG.86660.19"; exon_number "1";
chr19	StringTie	exon	5908824	5909185	1000	+	.	gene_id "MSTRG.86660"; transcript_id "MSTRG.86660.19"; exon_number "2";
chr19	StringTie	exon	5914221	5914309	1000	+	.	gene_id "MSTRG.86660"; transcript_id "MSTRG.86660.19"; exon_number "3";
chr19	StringTie	exon	5914385	5914489	1000	+	.	gene_id "MSTRG.86660"; transcript_id "MSTRG.86660.19"; exon_number "4";
chr19	StringTie	exon	5914563	5914740	1000	+	.	gene_id "MSTRG.86660"; transcript_id "MSTRG.86660.19"; exon_number "5";
chr19	StringTie	exon	5914940	5915146	1000	+	.	gene_id "MSTRG.86660"; transcript_id "MSTRG.86660.19"; exon_number "6";
chr19	StringTie	exon	5915221	5916342	1000	+	.	gene_id "MSTRG.86660"; transcript_id "MSTRG.86660.19"; exon_number "7";
chr19	StringTie	exon	5916525	5916807	1000	+	.	gene_id "MSTRG.86660"; transcript_id "MSTRG.86660.19"; exon_number "8";
chr19	StringTie	exon	5916912	5916960	1000	+	.	gene_id "MSTRG.86660"; transcript_id "MSTRG.86660.19"; exon_number "9";
chr19	StringTie	transcript	5904178	5916220	1000	+	.	gene_id "MSTRG.86660"; transcript_id "MSTRG.86660.2";
chr19	StringTie	exon	5904178	5905081	1000	+	.	gene_id "MSTRG.86660"; transcript_id "MSTRG.86660.2"; exon_number "1";
chr19	StringTie	exon	5908824	5914309	1000	+	.	gene_id "MSTRG.86660"; transcript_id "MSTRG.86660.2"; exon_number "2";
chr19	StringTie	exon	5914385	5914489	1000	+	.	gene_id "MSTRG.86660"; transcript_id "MSTRG.86660.2"; exon_number "3";
chr19	StringTie	exon	5914563	5914740	1000	+	.	gene_id "MSTRG.86660"; transcript_id "MSTRG.86660.2"; exon_number "4";
chr19	StringTie	exon	5914940	5915146	1000	+	.	gene_id "MSTRG.86660"; transcript_id "MSTRG.86660.2"; exon_number "5";
chr19	StringTie	exon	5915221	5915703	1000	+	.	gene_id "MSTRG.86660"; transcript_id "MSTRG.86660.2"; exon_number "6";
chr19	StringTie	exon	5915744	5916220	1000	+	.	gene_id "MSTRG.86660"; transcript_id "MSTRG.86660.2"; exon_number "7";
chr19	StringTie	transcript	5904823	5916581	1000	+	.	gene_id "MSTRG.86660"; transcript_id "MSTRG.86660.20";
chr19	StringTie	exon	5904823	5905120	1000	+	.	gene_id "MSTRG.86660"; transcript_id "MSTRG.86660.20"; exon_number "1";
chr19	StringTie	exon	5908824	5914309	1000	+	.	gene_id "MSTRG.86660"; transcript_id "MSTRG.86660.20"; exon_number "2";
chr19	StringTie	exon	5914385	5914489	1000	+	.	gene_id "MSTRG.86660"; transcript_id "MSTRG.86660.20"; exon_number "3";
chr19	StringTie	exon	5914563	5914740	1000	+	.	gene_id "MSTRG.86660"; transcript_id "MSTRG.86660.20"; exon_number "4";
chr19	StringTie	exon	5914940	5915146	1000	+	.	gene_id "MSTRG.86660"; transcript_id "MSTRG.86660.20"; exon_number "5";
chr19	StringTie	exon	5915221	5916353	1000	+	.	gene_id "MSTRG.86660"; transcript_id "MSTRG.86660.20"; exon_number "6";
chr19	StringTie	exon	5916401	5916581	1000	+	.	gene_id "MSTRG.86660"; transcript_id "MSTRG.86660.20"; exon_number "7";
chr19	StringTie	transcript	5904823	5917098	1000	+	.	gene_id "MSTRG.86660"; transcript_id "MSTRG.86660.21";
chr19	StringTie	exon	5904823	5905081	1000	+	.	gene_id "MSTRG.86660"; transcript_id "MSTRG.86660.21"; exon_number "1";
chr19	StringTie	exon	5908824	5914309	1000	+	.	gene_id "MSTRG.86660"; transcript_id "MSTRG.86660.21"; exon_number "2";
chr19	StringTie	exon	5914385	5914489	1000	+	.	gene_id "MSTRG.86660"; transcript_id "MSTRG.86660.21"; exon_number "3";
chr19	StringTie	exon	5914563	5914740	1000	+	.	gene_id "MSTRG.86660"; transcript_id "MSTRG.86660.21"; exon_number "4";
chr19	StringTie	exon	5914940	5915146	1000	+	.	gene_id "MSTRG.86660"; transcript_id "MSTRG.86660.21"; exon_number "5";
chr19	StringTie	exon	5915221	5916323	1000	+	.	gene_id "MSTRG.86660"; transcript_id "MSTRG.86660.21"; exon_number "6";
chr19	StringTie	exon	5916354	5916608	1000	+	.	gene_id "MSTRG.86660"; transcript_id "MSTRG.86660.21"; exon_number "7";
chr19	StringTie	exon	5916784	5916818	1000	+	.	gene_id "MSTRG.86660"; transcript_id "MSTRG.86660.21"; exon_number "8";
chr19	StringTie	exon	5916917	5917098	1000	+	.	gene_id "MSTRG.86660"; transcript_id "MSTRG.86660.21"; exon_number "9";
chr19	StringTie	transcript	5904825	5916217	1000	+	.	gene_id "MSTRG.86660"; transcript_id "MSTRG.86660.22";
chr19	StringTie	exon	5904825	5905120	1000	+	.	gene_id "MSTRG.86660"; transcript_id "MSTRG.86660.22"; exon_number "1";
chr19	StringTie	exon	5908824	5909185	1000	+	.	gene_id "MSTRG.86660"; transcript_id "MSTRG.86660.22"; exon_number "2";
chr19	StringTie	exon	5914385	5914489	1000	+	.	gene_id "MSTRG.86660"; transcript_id "MSTRG.86660.22"; exon_number "3";
chr19	StringTie	exon	5914563	5914740	1000	+	.	gene_id "MSTRG.86660"; transcript_id "MSTRG.86660.22"; exon_number "4";
chr19	StringTie	exon	5914940	5915146	1000	+	.	gene_id "MSTRG.86660"; transcript_id "MSTRG.86660.22"; exon_number "5";
chr19	StringTie	exon	5915221	5916217	1000	+	.	gene_id "MSTRG.86660"; transcript_id "MSTRG.86660.22"; exon_number "6";
chr19	StringTie	transcript	5904837	5916217	1000	+	.	gene_id "MSTRG.86660"; transcript_id "MSTRG.86660.23";
chr19	StringTie	exon	5904837	5905081	1000	+	.	gene_id "MSTRG.86660"; transcript_id "MSTRG.86660.23"; exon_number "1";
chr19	StringTie	exon	5908824	5914309	1000	+	.	gene_id "MSTRG.86660"; transcript_id "MSTRG.86660.23"; exon_number "2";
chr19	StringTie	exon	5914385	5914489	1000	+	.	gene_id "MSTRG.86660"; transcript_id "MSTRG.86660.23"; exon_number "3";
chr19	StringTie	exon	5914563	5914740	1000	+	.	gene_id "MSTRG.86660"; transcript_id "MSTRG.86660.23"; exon_number "4";
chr19	StringTie	exon	5914955	5915146	1000	+	.	gene_id "MSTRG.86660"; transcript_id "MSTRG.86660.23"; exon_number "5";
chr19	StringTie	exon	5915221	5916217	1000	+	.	gene_id "MSTRG.86660"; transcript_id "MSTRG.86660.23"; exon_number "6";
chr19	StringTie	transcript	5904837	5916228	1000	+	.	gene_id "MSTRG.86660"; transcript_id "MSTRG.86660.24";
chr19	StringTie	exon	5904837	5905120	1000	+	.	gene_id "MSTRG.86660"; transcript_id "MSTRG.86660.24"; exon_number "1";
chr19	StringTie	exon	5908824	5909138	1000	+	.	gene_id "MSTRG.86660"; transcript_id "MSTRG.86660.24"; exon_number "2";
chr19	StringTie	exon	5914385	5914489	1000	+	.	gene_id "MSTRG.86660"; transcript_id "MSTRG.86660.24"; exon_number "3";
chr19	StringTie	exon	5914563	5914740	1000	+	.	gene_id "MSTRG.86660"; transcript_id "MSTRG.86660.24"; exon_number "4";
chr19	StringTie	exon	5914940	5915146	1000	+	.	gene_id "MSTRG.86660"; transcript_id "MSTRG.86660.24"; exon_number "5";
chr19	StringTie	exon	5915221	5916228	1000	+	.	gene_id "MSTRG.86660"; transcript_id "MSTRG.86660.24"; exon_number "6";
chr19	StringTie	transcript	5904837	5916571	1000	+	.	gene_id "MSTRG.86660"; transcript_id "MSTRG.86660.25";
chr19	StringTie	exon	5904837	5905081	1000	+	.	gene_id "MSTRG.86660"; transcript_id "MSTRG.86660.25"; exon_number "1";
chr19	StringTie	exon	5914385	5914489	1000	+	.	gene_id "MSTRG.86660"; transcript_id "MSTRG.86660.25"; exon_number "2";
chr19	StringTie	exon	5914563	5914740	1000	+	.	gene_id "MSTRG.86660"; transcript_id "MSTRG.86660.25"; exon_number "3";
chr19	StringTie	exon	5914940	5915146	1000	+	.	gene_id "MSTRG.86660"; transcript_id "MSTRG.86660.25"; exon_number "4";
chr19	StringTie	exon	5915221	5916342	1000	+	.	gene_id "MSTRG.86660"; transcript_id "MSTRG.86660.25"; exon_number "5";
chr19	StringTie	exon	5916525	5916571	1000	+	.	gene_id "MSTRG.86660"; transcript_id "MSTRG.86660.25"; exon_number "6";
chr19	StringTie	transcript	5904837	5916207	1000	+	.	gene_id "MSTRG.86660"; transcript_id "MSTRG.86660.26";
chr19	StringTie	exon	5904837	5905120	1000	+	.	gene_id "MSTRG.86660"; transcript_id "MSTRG.86660.26"; exon_number "1";
chr19	StringTie	exon	5908824	5914309	1000	+	.	gene_id "MSTRG.86660"; transcript_id "MSTRG.86660.26"; exon_number "2";
chr19	StringTie	exon	5914385	5914489	1000	+	.	gene_id "MSTRG.86660"; transcript_id "MSTRG.86660.26"; exon_number "3";
chr19	StringTie	exon	5914563	5914738	1000	+	.	gene_id "MSTRG.86660"; transcript_id "MSTRG.86660.26"; exon_number "4";
chr19	StringTie	exon	5914940	5915146	1000	+	.	gene_id "MSTRG.86660"; transcript_id "MSTRG.86660.26"; exon_number "5";
chr19	StringTie	exon	5915221	5916207	1000	+	.	gene_id "MSTRG.86660"; transcript_id "MSTRG.86660.26"; exon_number "6";
chr19	StringTie	transcript	5904837	5916211	1000	+	.	gene_id "MSTRG.86660"; transcript_id "MSTRG.86660.27";
chr19	StringTie	exon	5904837	5905120	1000	+	.	gene_id "MSTRG.86660"; transcript_id "MSTRG.86660.27"; exon_number "1";
chr19	StringTie	exon	5908824	5909185	1000	+	.	gene_id "MSTRG.86660"; transcript_id "MSTRG.86660.27"; exon_number "2";
chr19	StringTie	exon	5914385	5914489	1000	+	.	gene_id "MSTRG.86660"; transcript_id "MSTRG.86660.27"; exon_number "3";
chr19	StringTie	exon	5914563	5914740	1000	+	.	gene_id "MSTRG.86660"; transcript_id "MSTRG.86660.27"; exon_number "4";
chr19	StringTie	exon	5914940	5915065	1000	+	.	gene_id "MSTRG.86660"; transcript_id "MSTRG.86660.27"; exon_number "5";
chr19	StringTie	exon	5915221	5916211	1000	+	.	gene_id "MSTRG.86660"; transcript_id "MSTRG.86660.27"; exon_number "6";
chr19	StringTie	transcript	5904837	5916571	1000	+	.	gene_id "MSTRG.86660"; transcript_id "MSTRG.86660.28";
chr19	StringTie	exon	5904837	5905081	1000	+	.	gene_id "MSTRG.86660"; transcript_id "MSTRG.86660.28"; exon_number "1";
chr19	StringTie	exon	5908824	5914309	1000	+	.	gene_id "MSTRG.86660"; transcript_id "MSTRG.86660.28"; exon_number "2";
chr19	StringTie	exon	5914385	5914489	1000	+	.	gene_id "MSTRG.86660"; transcript_id "MSTRG.86660.28"; exon_number "3";
chr19	StringTie	exon	5914563	5914740	1000	+	.	gene_id "MSTRG.86660"; transcript_id "MSTRG.86660.28"; exon_number "4";
chr19	StringTie	exon	5914940	5915146	1000	+	.	gene_id "MSTRG.86660"; transcript_id "MSTRG.86660.28"; exon_number "5";
chr19	StringTie	exon	5915221	5916342	1000	+	.	gene_id "MSTRG.86660"; transcript_id "MSTRG.86660.28"; exon_number "6";
chr19	StringTie	exon	5916525	5916571	1000	+	.	gene_id "MSTRG.86660"; transcript_id "MSTRG.86660.28"; exon_number "7";
chr19	StringTie	transcript	5904837	5917598	1000	+	.	gene_id "MSTRG.86660"; transcript_id "MSTRG.86660.29";
chr19	StringTie	exon	5904837	5905081	1000	+	.	gene_id "MSTRG.86660"; transcript_id "MSTRG.86660.29"; exon_number "1";
chr19	StringTie	exon	5908824	5914309	1000	+	.	gene_id "MSTRG.86660"; transcript_id "MSTRG.86660.29"; exon_number "2";
chr19	StringTie	exon	5914385	5914489	1000	+	.	gene_id "MSTRG.86660"; transcript_id "MSTRG.86660.29"; exon_number "3";
chr19	StringTie	exon	5914563	5914740	1000	+	.	gene_id "MSTRG.86660"; transcript_id "MSTRG.86660.29"; exon_number "4";
chr19	StringTie	exon	5914940	5915146	1000	+	.	gene_id "MSTRG.86660"; transcript_id "MSTRG.86660.29"; exon_number "5";
chr19	StringTie	exon	5915221	5916198	1000	+	.	gene_id "MSTRG.86660"; transcript_id "MSTRG.86660.29"; exon_number "6";
chr19	StringTie	exon	5917567	5917598	1000	+	.	gene_id "MSTRG.86660"; transcript_id "MSTRG.86660.29"; exon_number "7";
chr19	StringTie	transcript	5904506	5923248	1000	+	.	gene_id "MSTRG.86660"; transcript_id "MSTRG.86660.3";
chr19	StringTie	exon	5904506	5905120	1000	+	.	gene_id "MSTRG.86660"; transcript_id "MSTRG.86660.3"; exon_number "1";
chr19	StringTie	exon	5908824	5909185	1000	+	.	gene_id "MSTRG.86660"; transcript_id "MSTRG.86660.3"; exon_number "2";
chr19	StringTie	exon	5914221	5914309	1000	+	.	gene_id "MSTRG.86660"; transcript_id "MSTRG.86660.3"; exon_number "3";
chr19	StringTie	exon	5914385	5914489	1000	+	.	gene_id "MSTRG.86660"; transcript_id "MSTRG.86660.3"; exon_number "4";
chr19	StringTie	exon	5914563	5914740	1000	+	.	gene_id "MSTRG.86660"; transcript_id "MSTRG.86660.3"; exon_number "5";
chr19	StringTie	exon	5914940	5915146	1000	+	.	gene_id "MSTRG.86660"; transcript_id "MSTRG.86660.3"; exon_number "6";
chr19	StringTie	exon	5915221	5916306	1000	+	.	gene_id "MSTRG.86660"; transcript_id "MSTRG.86660.3"; exon_number "7";
chr19	StringTie	exon	5917872	5917901	1000	+	.	gene_id "MSTRG.86660"; transcript_id "MSTRG.86660.3"; exon_number "8";
chr19	StringTie	exon	5923223	5923248	1000	+	.	gene_id "MSTRG.86660"; transcript_id "MSTRG.86660.3"; exon_number "9";
chr19	StringTie	transcript	5904839	5916246	1000	+	.	gene_id "MSTRG.86660"; transcript_id "MSTRG.86660.30";
chr19	StringTie	exon	5904839	5905081	1000	+	.	gene_id "MSTRG.86660"; transcript_id "MSTRG.86660.30"; exon_number "1";
chr19	StringTie	exon	5908824	5914309	1000	+	.	gene_id "MSTRG.86660"; transcript_id "MSTRG.86660.30"; exon_number "2";
chr19	StringTie	exon	5914385	5914489	1000	+	.	gene_id "MSTRG.86660"; transcript_id "MSTRG.86660.30"; exon_number "3";
chr19	StringTie	exon	5914563	5914740	1000	+	.	gene_id "MSTRG.86660"; transcript_id "MSTRG.86660.30"; exon_number "4";
chr19	StringTie	exon	5914940	5915146	1000	+	.	gene_id "MSTRG.86660"; transcript_id "MSTRG.86660.30"; exon_number "5";
chr19	StringTie	exon	5915242	5916246	1000	+	.	gene_id "MSTRG.86660"; transcript_id "MSTRG.86660.30"; exon_number "6";
chr19	StringTie	transcript	5904839	5916246	1000	+	.	gene_id "MSTRG.86660"; transcript_id "MSTRG.86660.31";
chr19	StringTie	exon	5904839	5905081	1000	+	.	gene_id "MSTRG.86660"; transcript_id "MSTRG.86660.31"; exon_number "1";
chr19	StringTie	exon	5908824	5914309	1000	+	.	gene_id "MSTRG.86660"; transcript_id "MSTRG.86660.31"; exon_number "2";
chr19	StringTie	exon	5914385	5914489	1000	+	.	gene_id "MSTRG.86660"; transcript_id "MSTRG.86660.31"; exon_number "3";
chr19	StringTie	exon	5914563	5914740	1000	+	.	gene_id "MSTRG.86660"; transcript_id "MSTRG.86660.31"; exon_number "4";
chr19	StringTie	exon	5914955	5915065	1000	+	.	gene_id "MSTRG.86660"; transcript_id "MSTRG.86660.31"; exon_number "5";
chr19	StringTie	exon	5915221	5916246	1000	+	.	gene_id "MSTRG.86660"; transcript_id "MSTRG.86660.31"; exon_number "6";
chr19	StringTie	transcript	5904841	5916208	1000	+	.	gene_id "MSTRG.86660"; transcript_id "MSTRG.86660.32";
chr19	StringTie	exon	5904841	5905081	1000	+	.	gene_id "MSTRG.86660"; transcript_id "MSTRG.86660.32"; exon_number "1";
chr19	StringTie	exon	5914221	5914309	1000	+	.	gene_id "MSTRG.86660"; transcript_id "MSTRG.86660.32"; exon_number "2";
chr19	StringTie	exon	5914385	5914489	1000	+	.	gene_id "MSTRG.86660"; transcript_id "MSTRG.86660.32"; exon_number "3";
chr19	StringTie	exon	5914563	5914740	1000	+	.	gene_id "MSTRG.86660"; transcript_id "MSTRG.86660.32"; exon_number "4";
chr19	StringTie	exon	5914940	5915146	1000	+	.	gene_id "MSTRG.86660"; transcript_id "MSTRG.86660.32"; exon_number "5";
chr19	StringTie	exon	5915221	5916208	1000	+	.	gene_id "MSTRG.86660"; transcript_id "MSTRG.86660.32"; exon_number "6";
chr19	StringTie	transcript	5904841	5917252	1000	+	.	gene_id "MSTRG.86660"; transcript_id "MSTRG.86660.33";
chr19	StringTie	exon	5904841	5905081	1000	+	.	gene_id "MSTRG.86660"; transcript_id "MSTRG.86660.33"; exon_number "1";
chr19	StringTie	exon	5914221	5914309	1000	+	.	gene_id "MSTRG.86660"; transcript_id "MSTRG.86660.33"; exon_number "2";
chr19	StringTie	exon	5914385	5914489	1000	+	.	gene_id "MSTRG.86660"; transcript_id "MSTRG.86660.33"; exon_number "3";
chr19	StringTie	exon	5914563	5914740	1000	+	.	gene_id "MSTRG.86660"; transcript_id "MSTRG.86660.33"; exon_number "4";
chr19	StringTie	exon	5914955	5915146	1000	+	.	gene_id "MSTRG.86660"; transcript_id "MSTRG.86660.33"; exon_number "5";
chr19	StringTie	exon	5915221	5916312	1000	+	.	gene_id "MSTRG.86660"; transcript_id "MSTRG.86660.33"; exon_number "6";
chr19	StringTie	exon	5916449	5916807	1000	+	.	gene_id "MSTRG.86660"; transcript_id "MSTRG.86660.33"; exon_number "7";
chr19	StringTie	exon	5916834	5917252	1000	+	.	gene_id "MSTRG.86660"; transcript_id "MSTRG.86660.33"; exon_number "8";
chr19	StringTie	transcript	5904841	5916213	1000	+	.	gene_id "MSTRG.86660"; transcript_id "MSTRG.86660.34";
chr19	StringTie	exon	5904841	5905081	1000	+	.	gene_id "MSTRG.86660"; transcript_id "MSTRG.86660.34"; exon_number "1";
chr19	StringTie	exon	5914221	5914309	1000	+	.	gene_id "MSTRG.86660"; transcript_id "MSTRG.86660.34"; exon_number "2";
chr19	StringTie	exon	5914385	5914489	1000	+	.	gene_id "MSTRG.86660"; transcript_id "MSTRG.86660.34"; exon_number "3";
chr19	StringTie	exon	5914563	5914740	1000	+	.	gene_id "MSTRG.86660"; transcript_id "MSTRG.86660.34"; exon_number "4";
chr19	StringTie	exon	5914940	5915065	1000	+	.	gene_id "MSTRG.86660"; transcript_id "MSTRG.86660.34"; exon_number "5";
chr19	StringTie	exon	5915221	5915703	1000	+	.	gene_id "MSTRG.86660"; transcript_id "MSTRG.86660.34"; exon_number "6";
chr19	StringTie	exon	5915744	5916213	1000	+	.	gene_id "MSTRG.86660"; transcript_id "MSTRG.86660.34"; exon_number "7";
chr19	StringTie	transcript	5904841	5916170	1000	+	.	gene_id "MSTRG.86660"; transcript_id "MSTRG.86660.35";
chr19	StringTie	exon	5904841	5905081	1000	+	.	gene_id "MSTRG.86660"; transcript_id "MSTRG.86660.35"; exon_number "1";
chr19	StringTie	exon	5914221	5914309	1000	+	.	gene_id "MSTRG.86660"; transcript_id "MSTRG.86660.35"; exon_number "2";
chr19	StringTie	exon	5914385	5914489	1000	+	.	gene_id "MSTRG.86660"; transcript_id "MSTRG.86660.35"; exon_number "3";
chr19	StringTie	exon	5914563	5914740	1000	+	.	gene_id "MSTRG.86660"; transcript_id "MSTRG.86660.35"; exon_number "4";
chr19	StringTie	exon	5914940	5915146	1000	+	.	gene_id "MSTRG.86660"; transcript_id "MSTRG.86660.35"; exon_number "5";
chr19	StringTie	exon	5915221	5915703	1000	+	.	gene_id "MSTRG.86660"; transcript_id "MSTRG.86660.35"; exon_number "6";
chr19	StringTie	exon	5915744	5916170	1000	+	.	gene_id "MSTRG.86660"; transcript_id "MSTRG.86660.35"; exon_number "7";
chr19	StringTie	transcript	5904841	5916220	1000	+	.	gene_id "MSTRG.86660"; transcript_id "MSTRG.86660.36";
chr19	StringTie	exon	5904841	5905081	1000	+	.	gene_id "MSTRG.86660"; transcript_id "MSTRG.86660.36"; exon_number "1";
chr19	StringTie	exon	5908824	5909185	1000	+	.	gene_id "MSTRG.86660"; transcript_id "MSTRG.86660.36"; exon_number "2";
chr19	StringTie	exon	5913769	5914309	1000	+	.	gene_id "MSTRG.86660"; transcript_id "MSTRG.86660.36"; exon_number "3";
chr19	StringTie	exon	5914385	5914489	1000	+	.	gene_id "MSTRG.86660"; transcript_id "MSTRG.86660.36"; exon_number "4";
chr19	StringTie	exon	5914563	5914740	1000	+	.	gene_id "MSTRG.86660"; transcript_id "MSTRG.86660.36"; exon_number "5";
chr19	StringTie	exon	5914940	5915146	1000	+	.	gene_id "MSTRG.86660"; transcript_id "MSTRG.86660.36"; exon_number "6";
chr19	StringTie	exon	5915221	5916220	1000	+	.	gene_id "MSTRG.86660"; transcript_id "MSTRG.86660.36"; exon_number "7";
chr19	StringTie	transcript	5904859	5916137	1000	+	.	gene_id "MSTRG.86660"; transcript_id "MSTRG.86660.39";
chr19	StringTie	exon	5904859	5905081	1000	+	.	gene_id "MSTRG.86660"; transcript_id "MSTRG.86660.39"; exon_number "1";
chr19	StringTie	exon	5908824	5909769	1000	+	.	gene_id "MSTRG.86660"; transcript_id "MSTRG.86660.39"; exon_number "2";
chr19	StringTie	exon	5913769	5914309	1000	+	.	gene_id "MSTRG.86660"; transcript_id "MSTRG.86660.39"; exon_number "3";
chr19	StringTie	exon	5914385	5914489	1000	+	.	gene_id "MSTRG.86660"; transcript_id "MSTRG.86660.39"; exon_number "4";
chr19	StringTie	exon	5914563	5914740	1000	+	.	gene_id "MSTRG.86660"; transcript_id "MSTRG.86660.39"; exon_number "5";
chr19	StringTie	exon	5914940	5915146	1000	+	.	gene_id "MSTRG.86660"; transcript_id "MSTRG.86660.39"; exon_number "6";
chr19	StringTie	exon	5915221	5916137	1000	+	.	gene_id "MSTRG.86660"; transcript_id "MSTRG.86660.39"; exon_number "7";
chr19	StringTie	transcript	5904669	5917620	1000	+	.	gene_id "MSTRG.86660"; transcript_id "MSTRG.86660.4";
chr19	StringTie	exon	5904669	5905120	1000	+	.	gene_id "MSTRG.86660"; transcript_id "MSTRG.86660.4"; exon_number "1";
chr19	StringTie	exon	5908824	5914309	1000	+	.	gene_id "MSTRG.86660"; transcript_id "MSTRG.86660.4"; exon_number "2";
chr19	StringTie	exon	5914385	5914489	1000	+	.	gene_id "MSTRG.86660"; transcript_id "MSTRG.86660.4"; exon_number "3";
chr19	StringTie	exon	5914563	5914740	1000	+	.	gene_id "MSTRG.86660"; transcript_id "MSTRG.86660.4"; exon_number "4";
chr19	StringTie	exon	5914940	5915146	1000	+	.	gene_id "MSTRG.86660"; transcript_id "MSTRG.86660.4"; exon_number "5";
chr19	StringTie	exon	5915221	5917620	1000	+	.	gene_id "MSTRG.86660"; transcript_id "MSTRG.86660.4"; exon_number "6";
chr19	StringTie	transcript	5904864	5916216	1000	+	.	gene_id "MSTRG.86660"; transcript_id "MSTRG.86660.40";
chr19	StringTie	exon	5904864	5905120	1000	+	.	gene_id "MSTRG.86660"; transcript_id "MSTRG.86660.40"; exon_number "1";
chr19	StringTie	exon	5908824	5914309	1000	+	.	gene_id "MSTRG.86660"; transcript_id "MSTRG.86660.40"; exon_number "2";
chr19	StringTie	exon	5914385	5914489	1000	+	.	gene_id "MSTRG.86660"; transcript_id "MSTRG.86660.40"; exon_number "3";
chr19	StringTie	exon	5914563	5914740	1000	+	.	gene_id "MSTRG.86660"; transcript_id "MSTRG.86660.40"; exon_number "4";
chr19	StringTie	exon	5914955	5915146	1000	+	.	gene_id "MSTRG.86660"; transcript_id "MSTRG.86660.40"; exon_number "5";
chr19	StringTie	exon	5915221	5916216	1000	+	.	gene_id "MSTRG.86660"; transcript_id "MSTRG.86660.40"; exon_number "6";
chr19	StringTie	transcript	5904869	5915138	1000	+	.	gene_id "MSTRG.86660"; transcript_id "MSTRG.86660.41";
chr19	StringTie	exon	5904869	5905149	1000	+	.	gene_id "MSTRG.86660"; transcript_id "MSTRG.86660.41"; exon_number "1";
chr19	StringTie	exon	5908824	5915138	1000	+	.	gene_id "MSTRG.86660"; transcript_id "MSTRG.86660.41"; exon_number "2";
chr19	StringTie	transcript	5904869	5916211	1000	+	.	gene_id "MSTRG.86660"; transcript_id "MSTRG.86660.42";
chr19	StringTie	exon	5904869	5905120	1000	+	.	gene_id "MSTRG.86660"; transcript_id "MSTRG.86660.42"; exon_number "1";
chr19	StringTie	exon	5908824	5914309	1000	+	.	gene_id "MSTRG.86660"; transcript_id "MSTRG.86660.42"; exon_number "2";
chr19	StringTie	exon	5914385	5914489	1000	+	.	gene_id "MSTRG.86660"; transcript_id "MSTRG.86660.42"; exon_number "3";
chr19	StringTie	exon	5914563	5914740	1000	+	.	gene_id "MSTRG.86660"; transcript_id "MSTRG.86660.42"; exon_number "4";
chr19	StringTie	exon	5914940	5915146	1000	+	.	gene_id "MSTRG.86660"; transcript_id "MSTRG.86660.42"; exon_number "5";
chr19	StringTie	exon	5915221	5915703	1000	+	.	gene_id "MSTRG.86660"; transcript_id "MSTRG.86660.42"; exon_number "6";
chr19	StringTie	exon	5915744	5916211	1000	+	.	gene_id "MSTRG.86660"; transcript_id "MSTRG.86660.42"; exon_number "7";
chr19	StringTie	transcript	5904924	5916292	1000	+	.	gene_id "MSTRG.86660"; transcript_id "MSTRG.86660.43";
chr19	StringTie	exon	5904924	5905081	1000	+	.	gene_id "MSTRG.86660"; transcript_id "MSTRG.86660.43"; exon_number "1";
chr19	StringTie	exon	5908824	5909138	1000	+	.	gene_id "MSTRG.86660"; transcript_id "MSTRG.86660.43"; exon_number "2";
chr19	StringTie	exon	5914385	5914489	1000	+	.	gene_id "MSTRG.86660"; transcript_id "MSTRG.86660.43"; exon_number "3";
chr19	StringTie	exon	5914563	5914740	1000	+	.	gene_id "MSTRG.86660"; transcript_id "MSTRG.86660.43"; exon_number "4";
chr19	StringTie	exon	5914940	5915146	1000	+	.	gene_id "MSTRG.86660"; transcript_id "MSTRG.86660.43"; exon_number "5";
chr19	StringTie	exon	5915221	5916292	1000	+	.	gene_id "MSTRG.86660"; transcript_id "MSTRG.86660.43"; exon_number "6";
chr19	StringTie	transcript	5904940	5916169	1000	+	.	gene_id "MSTRG.86660"; transcript_id "MSTRG.86660.44";
chr19	StringTie	exon	5904940	5905081	1000	+	.	gene_id "MSTRG.86660"; transcript_id "MSTRG.86660.44"; exon_number "1";
chr19	StringTie	exon	5908824	5910483	1000	+	.	gene_id "MSTRG.86660"; transcript_id "MSTRG.86660.44"; exon_number "2";
chr19	StringTie	exon	5912514	5914309	1000	+	.	gene_id "MSTRG.86660"; transcript_id "MSTRG.86660.44"; exon_number "3";
chr19	StringTie	exon	5914385	5914489	1000	+	.	gene_id "MSTRG.86660"; transcript_id "MSTRG.86660.44"; exon_number "4";
chr19	StringTie	exon	5914563	5914740	1000	+	.	gene_id "MSTRG.86660"; transcript_id "MSTRG.86660.44"; exon_number "5";
chr19	StringTie	exon	5914940	5915146	1000	+	.	gene_id "MSTRG.86660"; transcript_id "MSTRG.86660.44"; exon_number "6";
chr19	StringTie	exon	5915221	5916169	1000	+	.	gene_id "MSTRG.86660"; transcript_id "MSTRG.86660.44"; exon_number "7";
chr19	StringTie	transcript	5904956	5916247	1000	+	.	gene_id "MSTRG.86660"; transcript_id "MSTRG.86660.45";
chr19	StringTie	exon	5904956	5905120	1000	+	.	gene_id "MSTRG.86660"; transcript_id "MSTRG.86660.45"; exon_number "1";
chr19	StringTie	exon	5914221	5914309	1000	+	.	gene_id "MSTRG.86660"; transcript_id "MSTRG.86660.45"; exon_number "2";
chr19	StringTie	exon	5914385	5914489	1000	+	.	gene_id "MSTRG.86660"; transcript_id "MSTRG.86660.45"; exon_number "3";
chr19	StringTie	exon	5914563	5914740	1000	+	.	gene_id "MSTRG.86660"; transcript_id "MSTRG.86660.45"; exon_number "4";
chr19	StringTie	exon	5914940	5915065	1000	+	.	gene_id "MSTRG.86660"; transcript_id "MSTRG.86660.45"; exon_number "5";
chr19	StringTie	exon	5915221	5916247	1000	+	.	gene_id "MSTRG.86660"; transcript_id "MSTRG.86660.45"; exon_number "6";
chr19	StringTie	transcript	5904981	5916220	1000	+	.	gene_id "MSTRG.86660"; transcript_id "MSTRG.86660.46";
chr19	StringTie	exon	5904981	5905081	1000	+	.	gene_id "MSTRG.86660"; transcript_id "MSTRG.86660.46"; exon_number "1";
chr19	StringTie	exon	5908824	5910483	1000	+	.	gene_id "MSTRG.86660"; transcript_id "MSTRG.86660.46"; exon_number "2";
chr19	StringTie	exon	5912514	5914309	1000	+	.	gene_id "MSTRG.86660"; transcript_id "MSTRG.86660.46"; exon_number "3";
chr19	StringTie	exon	5914393	5914489	1000	+	.	gene_id "MSTRG.86660"; transcript_id "MSTRG.86660.46"; exon_number "4";
chr19	StringTie	exon	5914563	5914740	1000	+	.	gene_id "MSTRG.86660"; transcript_id "MSTRG.86660.46"; exon_number "5";
chr19	StringTie	exon	5914940	5915146	1000	+	.	gene_id "MSTRG.86660"; transcript_id "MSTRG.86660.46"; exon_number "6";
chr19	StringTie	exon	5915221	5916220	1000	+	.	gene_id "MSTRG.86660"; transcript_id "MSTRG.86660.46"; exon_number "7";
chr19	StringTie	transcript	5904680	5917124	1000	+	.	gene_id "MSTRG.86660"; transcript_id "MSTRG.86660.5";
chr19	StringTie	exon	5904680	5905120	1000	+	.	gene_id "MSTRG.86660"; transcript_id "MSTRG.86660.5"; exon_number "1";
chr19	StringTie	exon	5908824	5914309	1000	+	.	gene_id "MSTRG.86660"; transcript_id "MSTRG.86660.5"; exon_number "2";
chr19	StringTie	exon	5914385	5914489	1000	+	.	gene_id "MSTRG.86660"; transcript_id "MSTRG.86660.5"; exon_number "3";
chr19	StringTie	exon	5914563	5914740	1000	+	.	gene_id "MSTRG.86660"; transcript_id "MSTRG.86660.5"; exon_number "4";
chr19	StringTie	exon	5914940	5915146	1000	+	.	gene_id "MSTRG.86660"; transcript_id "MSTRG.86660.5"; exon_number "5";
chr19	StringTie	exon	5915221	5916377	1000	+	.	gene_id "MSTRG.86660"; transcript_id "MSTRG.86660.5"; exon_number "6";
chr19	StringTie	exon	5916436	5916807	1000	+	.	gene_id "MSTRG.86660"; transcript_id "MSTRG.86660.5"; exon_number "7";
chr19	StringTie	exon	5916834	5917124	1000	+	.	gene_id "MSTRG.86660"; transcript_id "MSTRG.86660.5"; exon_number "8";
chr19	StringTie	transcript	5914210	5916217	1000	+	.	gene_id "MSTRG.86660"; transcript_id "MSTRG.86660.50";
chr19	StringTie	exon	5914210	5914309	1000	+	.	gene_id "MSTRG.86660"; transcript_id "MSTRG.86660.50"; exon_number "1";
chr19	StringTie	exon	5914393	5914489	1000	+	.	gene_id "MSTRG.86660"; transcript_id "MSTRG.86660.50"; exon_number "2";
chr19	StringTie	exon	5914563	5914740	1000	+	.	gene_id "MSTRG.86660"; transcript_id "MSTRG.86660.50"; exon_number "3";
chr19	StringTie	exon	5914955	5915146	1000	+	.	gene_id "MSTRG.86660"; transcript_id "MSTRG.86660.50"; exon_number "4";
chr19	StringTie	exon	5915242	5916217	1000	+	.	gene_id "MSTRG.86660"; transcript_id "MSTRG.86660.50"; exon_number "5";
chr19	StringTie	transcript	5914210	5916220	1000	+	.	gene_id "MSTRG.86660"; transcript_id "MSTRG.86660.51";
chr19	StringTie	exon	5914210	5914309	1000	+	.	gene_id "MSTRG.86660"; transcript_id "MSTRG.86660.51"; exon_number "1";
chr19	StringTie	exon	5914385	5914489	1000	+	.	gene_id "MSTRG.86660"; transcript_id "MSTRG.86660.51"; exon_number "2";
chr19	StringTie	exon	5914596	5914740	1000	+	.	gene_id "MSTRG.86660"; transcript_id "MSTRG.86660.51"; exon_number "3";
chr19	StringTie	exon	5914940	5915146	1000	+	.	gene_id "MSTRG.86660"; transcript_id "MSTRG.86660.51"; exon_number "4";
chr19	StringTie	exon	5915221	5916220	1000	+	.	gene_id "MSTRG.86660"; transcript_id "MSTRG.86660.51"; exon_number "5";
chr19	StringTie	transcript	5914210	5916211	1000	+	.	gene_id "MSTRG.86660"; transcript_id "MSTRG.86660.52";
chr19	StringTie	exon	5914210	5914309	1000	+	.	gene_id "MSTRG.86660"; transcript_id "MSTRG.86660.52"; exon_number "1";
chr19	StringTie	exon	5914385	5914489	1000	+	.	gene_id "MSTRG.86660"; transcript_id "MSTRG.86660.52"; exon_number "2";
chr19	StringTie	exon	5914563	5914740	1000	+	.	gene_id "MSTRG.86660"; transcript_id "MSTRG.86660.52"; exon_number "3";
chr19	StringTie	exon	5914940	5915146	1000	+	.	gene_id "MSTRG.86660"; transcript_id "MSTRG.86660.52"; exon_number "4";
chr19	StringTie	exon	5915221	5915290	1000	+	.	gene_id "MSTRG.86660"; transcript_id "MSTRG.86660.52"; exon_number "5";
chr19	StringTie	exon	5915349	5916211	1000	+	.	gene_id "MSTRG.86660"; transcript_id "MSTRG.86660.52"; exon_number "6";
chr19	StringTie	transcript	5914210	5916217	1000	+	.	gene_id "MSTRG.86660"; transcript_id "MSTRG.86660.53";
chr19	StringTie	exon	5914210	5914309	1000	+	.	gene_id "MSTRG.86660"; transcript_id "MSTRG.86660.53"; exon_number "1";
chr19	StringTie	exon	5914393	5914489	1000	+	.	gene_id "MSTRG.86660"; transcript_id "MSTRG.86660.53"; exon_number "2";
chr19	StringTie	exon	5914563	5914740	1000	+	.	gene_id "MSTRG.86660"; transcript_id "MSTRG.86660.53"; exon_number "3";
chr19	StringTie	exon	5914955	5915065	1000	+	.	gene_id "MSTRG.86660"; transcript_id "MSTRG.86660.53"; exon_number "4";
chr19	StringTie	exon	5915221	5915703	1000	+	.	gene_id "MSTRG.86660"; transcript_id "MSTRG.86660.53"; exon_number "5";
chr19	StringTie	exon	5915744	5916217	1000	+	.	gene_id "MSTRG.86660"; transcript_id "MSTRG.86660.53"; exon_number "6";
chr19	StringTie	transcript	5904694	5917230	1000	+	.	gene_id "MSTRG.86660"; transcript_id "MSTRG.86660.6";
chr19	StringTie	exon	5904694	5905081	1000	+	.	gene_id "MSTRG.86660"; transcript_id "MSTRG.86660.6"; exon_number "1";
chr19	StringTie	exon	5908824	5914309	1000	+	.	gene_id "MSTRG.86660"; transcript_id "MSTRG.86660.6"; exon_number "2";
chr19	StringTie	exon	5914385	5914489	1000	+	.	gene_id "MSTRG.86660"; transcript_id "MSTRG.86660.6"; exon_number "3";
chr19	StringTie	exon	5914563	5914740	1000	+	.	gene_id "MSTRG.86660"; transcript_id "MSTRG.86660.6"; exon_number "4";
chr19	StringTie	exon	5914940	5915146	1000	+	.	gene_id "MSTRG.86660"; transcript_id "MSTRG.86660.6"; exon_number "5";
chr19	StringTie	exon	5915221	5916353	1000	+	.	gene_id "MSTRG.86660"; transcript_id "MSTRG.86660.6"; exon_number "6";
chr19	StringTie	exon	5916436	5916807	1000	+	.	gene_id "MSTRG.86660"; transcript_id "MSTRG.86660.6"; exon_number "7";
chr19	StringTie	exon	5916834	5917230	1000	+	.	gene_id "MSTRG.86660"; transcript_id "MSTRG.86660.6"; exon_number "8";
chr19	StringTie	transcript	5904700	5917447	1000	+	.	gene_id "MSTRG.86660"; transcript_id "MSTRG.86660.7";
chr19	StringTie	exon	5904700	5905120	1000	+	.	gene_id "MSTRG.86660"; transcript_id "MSTRG.86660.7"; exon_number "1";
chr19	StringTie	exon	5908824	5914309	1000	+	.	gene_id "MSTRG.86660"; transcript_id "MSTRG.86660.7"; exon_number "2";
chr19	StringTie	exon	5914385	5914489	1000	+	.	gene_id "MSTRG.86660"; transcript_id "MSTRG.86660.7"; exon_number "3";
chr19	StringTie	exon	5914563	5914740	1000	+	.	gene_id "MSTRG.86660"; transcript_id "MSTRG.86660.7"; exon_number "4";
chr19	StringTie	exon	5914940	5915146	1000	+	.	gene_id "MSTRG.86660"; transcript_id "MSTRG.86660.7"; exon_number "5";
chr19	StringTie	exon	5915221	5916508	1000	+	.	gene_id "MSTRG.86660"; transcript_id "MSTRG.86660.7"; exon_number "6";
chr19	StringTie	exon	5916538	5916807	1000	+	.	gene_id "MSTRG.86660"; transcript_id "MSTRG.86660.7"; exon_number "7";
chr19	StringTie	exon	5916830	5917174	1000	+	.	gene_id "MSTRG.86660"; transcript_id "MSTRG.86660.7"; exon_number "8";
chr19	StringTie	exon	5917208	5917447	1000	+	.	gene_id "MSTRG.86660"; transcript_id "MSTRG.86660.7"; exon_number "9";
chr19	StringTie	transcript	5904706	5917212	1000	+	.	gene_id "MSTRG.86660"; transcript_id "MSTRG.86660.8";
chr19	StringTie	exon	5904706	5905081	1000	+	.	gene_id "MSTRG.86660"; transcript_id "MSTRG.86660.8"; exon_number "1";
chr19	StringTie	exon	5908824	5914309	1000	+	.	gene_id "MSTRG.86660"; transcript_id "MSTRG.86660.8"; exon_number "2";
chr19	StringTie	exon	5914385	5914489	1000	+	.	gene_id "MSTRG.86660"; transcript_id "MSTRG.86660.8"; exon_number "3";
chr19	StringTie	exon	5914563	5914740	1000	+	.	gene_id "MSTRG.86660"; transcript_id "MSTRG.86660.8"; exon_number "4";
chr19	StringTie	exon	5914940	5915146	1000	+	.	gene_id "MSTRG.86660"; transcript_id "MSTRG.86660.8"; exon_number "5";
chr19	StringTie	exon	5915221	5916323	1000	+	.	gene_id "MSTRG.86660"; transcript_id "MSTRG.86660.8"; exon_number "6";
chr19	StringTie	exon	5916378	5916399	1000	+	.	gene_id "MSTRG.86660"; transcript_id "MSTRG.86660.8"; exon_number "7";
chr19	StringTie	exon	5916473	5916807	1000	+	.	gene_id "MSTRG.86660"; transcript_id "MSTRG.86660.8"; exon_number "8";
chr19	StringTie	exon	5916834	5917212	1000	+	.	gene_id "MSTRG.86660"; transcript_id "MSTRG.86660.8"; exon_number "9";
chr19	StringTie	transcript	5904706	5916423	1000	+	.	gene_id "MSTRG.86660"; transcript_id "MSTRG.86660.9";
chr19	StringTie	exon	5904706	5905081	1000	+	.	gene_id "MSTRG.86660"; transcript_id "MSTRG.86660.9"; exon_number "1";
chr19	StringTie	exon	5908824	5914309	1000	+	.	gene_id "MSTRG.86660"; transcript_id "MSTRG.86660.9"; exon_number "2";
chr19	StringTie	exon	5914385	5914489	1000	+	.	gene_id "MSTRG.86660"; transcript_id "MSTRG.86660.9"; exon_number "3";
chr19	StringTie	exon	5914563	5914740	1000	+	.	gene_id "MSTRG.86660"; transcript_id "MSTRG.86660.9"; exon_number "4";
chr19	StringTie	exon	5914940	5915065	1000	+	.	gene_id "MSTRG.86660"; transcript_id "MSTRG.86660.9"; exon_number "5";
chr19	StringTie	exon	5915221	5916323	1000	+	.	gene_id "MSTRG.86660"; transcript_id "MSTRG.86660.9"; exon_number "6";
chr19	StringTie	exon	5916378	5916423	1000	+	.	gene_id "MSTRG.86660"; transcript_id "MSTRG.86660.9"; exon_number "7";
chr19	StringTie	transcript	5917352	5978086	1000	-	.	gene_id "MSTRG.86661"; transcript_id "ENST00000034275"; gene_name "RANBP3"; ref_gene_id "ENSG00000031823";
chr19	StringTie	exon	5917352	5917653	1000	-	.	gene_id "MSTRG.86661"; transcript_id "ENST00000034275"; exon_number "1"; gene_name "RANBP3"; ref_gene_id "ENSG00000031823";
chr19	StringTie	exon	5917794	5917980	1000	-	.	gene_id "MSTRG.86661"; transcript_id "ENST00000034275"; exon_number "2"; gene_name "RANBP3"; ref_gene_id "ENSG00000031823";
chr19	StringTie	exon	5918496	5918638	1000	-	.	gene_id "MSTRG.86661"; transcript_id "ENST00000034275"; exon_number "3"; gene_name "RANBP3"; ref_gene_id "ENSG00000031823";
chr19	StringTie	exon	5921201	5921321	1000	-	.	gene_id "MSTRG.86661"; transcript_id "ENST00000034275"; exon_number "4"; gene_name "RANBP3"; ref_gene_id "ENSG00000031823";
chr19	StringTie	exon	5923194	5923303	1000	-	.	gene_id "MSTRG.86661"; transcript_id "ENST00000034275"; exon_number "5"; gene_name "RANBP3"; ref_gene_id "ENSG00000031823";
chr19	StringTie	exon	5923812	5923914	1000	-	.	gene_id "MSTRG.86661"; transcript_id "ENST00000034275"; exon_number "6"; gene_name "RANBP3"; ref_gene_id "ENSG00000031823";
chr19	StringTie	exon	5924827	5924905	1000	-	.	gene_id "MSTRG.86661"; transcript_id "ENST00000034275"; exon_number "7"; gene_name "RANBP3"; ref_gene_id "ENSG00000031823";
chr19	StringTie	exon	5925634	5925737	1000	-	.	gene_id "MSTRG.86661"; transcript_id "ENST00000034275"; exon_number "8"; gene_name "RANBP3"; ref_gene_id "ENSG00000031823";
chr19	StringTie	exon	5927968	5928087	1000	-	.	gene_id "MSTRG.86661"; transcript_id "ENST00000034275"; exon_number "9"; gene_name "RANBP3"; ref_gene_id "ENSG00000031823";
chr19	StringTie	exon	5931404	5931531	1000	-	.	gene_id "MSTRG.86661"; transcript_id "ENST00000034275"; exon_number "10"; gene_name "RANBP3"; ref_gene_id "ENSG00000031823";
chr19	StringTie	exon	5932452	5932544	1000	-	.	gene_id "MSTRG.86661"; transcript_id "ENST00000034275"; exon_number "11"; gene_name "RANBP3"; ref_gene_id "ENSG00000031823";
chr19	StringTie	exon	5933414	5933479	1000	-	.	gene_id "MSTRG.86661"; transcript_id "ENST00000034275"; exon_number "12"; gene_name "RANBP3"; ref_gene_id "ENSG00000031823";
chr19	StringTie	exon	5941621	5941707	1000	-	.	gene_id "MSTRG.86661"; transcript_id "ENST00000034275"; exon_number "13"; gene_name "RANBP3"; ref_gene_id "ENSG00000031823";
chr19	StringTie	exon	5941799	5941835	1000	-	.	gene_id "MSTRG.86661"; transcript_id "ENST00000034275"; exon_number "14"; gene_name "RANBP3"; ref_gene_id "ENSG00000031823";
chr19	StringTie	exon	5957918	5957973	1000	-	.	gene_id "MSTRG.86661"; transcript_id "ENST00000034275"; exon_number "15"; gene_name "RANBP3"; ref_gene_id "ENSG00000031823";
chr19	StringTie	exon	5978061	5978086	1000	-	.	gene_id "MSTRG.86661"; transcript_id "ENST00000034275"; exon_number "16"; gene_name "RANBP3"; ref_gene_id "ENSG00000031823";
chr19	StringTie	transcript	5916139	5978140	1000	-	.	gene_id "MSTRG.86661"; transcript_id "ENST00000340578"; gene_name "RANBP3"; ref_gene_id "ENSG00000031823";
chr19	StringTie	exon	5916139	5917653	1000	-	.	gene_id "MSTRG.86661"; transcript_id "ENST00000340578"; exon_number "1"; gene_name "RANBP3"; ref_gene_id "ENSG00000031823";
chr19	StringTie	exon	5917794	5917980	1000	-	.	gene_id "MSTRG.86661"; transcript_id "ENST00000340578"; exon_number "2"; gene_name "RANBP3"; ref_gene_id "ENSG00000031823";
chr19	StringTie	exon	5918496	5918638	1000	-	.	gene_id "MSTRG.86661"; transcript_id "ENST00000340578"; exon_number "3"; gene_name "RANBP3"; ref_gene_id "ENSG00000031823";
chr19	StringTie	exon	5921201	5921321	1000	-	.	gene_id "MSTRG.86661"; transcript_id "ENST00000340578"; exon_number "4"; gene_name "RANBP3"; ref_gene_id "ENSG00000031823";
chr19	StringTie	exon	5923194	5923303	1000	-	.	gene_id "MSTRG.86661"; transcript_id "ENST00000340578"; exon_number "5"; gene_name "RANBP3"; ref_gene_id "ENSG00000031823";
chr19	StringTie	exon	5923812	5923914	1000	-	.	gene_id "MSTRG.86661"; transcript_id "ENST00000340578"; exon_number "6"; gene_name "RANBP3"; ref_gene_id "ENSG00000031823";
chr19	StringTie	exon	5924827	5924905	1000	-	.	gene_id "MSTRG.86661"; transcript_id "ENST00000340578"; exon_number "7"; gene_name "RANBP3"; ref_gene_id "ENSG00000031823";
chr19	StringTie	exon	5925634	5925737	1000	-	.	gene_id "MSTRG.86661"; transcript_id "ENST00000340578"; exon_number "8"; gene_name "RANBP3"; ref_gene_id "ENSG00000031823";
chr19	StringTie	exon	5927968	5928087	1000	-	.	gene_id "MSTRG.86661"; transcript_id "ENST00000340578"; exon_number "9"; gene_name "RANBP3"; ref_gene_id "ENSG00000031823";
chr19	StringTie	exon	5931404	5931531	1000	-	.	gene_id "MSTRG.86661"; transcript_id "ENST00000340578"; exon_number "10"; gene_name "RANBP3"; ref_gene_id "ENSG00000031823";
chr19	StringTie	exon	5932452	5932544	1000	-	.	gene_id "MSTRG.86661"; transcript_id "ENST00000340578"; exon_number "11"; gene_name "RANBP3"; ref_gene_id "ENSG00000031823";
chr19	StringTie	exon	5933414	5933479	1000	-	.	gene_id "MSTRG.86661"; transcript_id "ENST00000340578"; exon_number "12"; gene_name "RANBP3"; ref_gene_id "ENSG00000031823";
chr19	StringTie	exon	5941621	5941707	1000	-	.	gene_id "MSTRG.86661"; transcript_id "ENST00000340578"; exon_number "13"; gene_name "RANBP3"; ref_gene_id "ENSG00000031823";
chr19	StringTie	exon	5941799	5941835	1000	-	.	gene_id "MSTRG.86661"; transcript_id "ENST00000340578"; exon_number "14"; gene_name "RANBP3"; ref_gene_id "ENSG00000031823";
chr19	StringTie	exon	5951393	5951596	1000	-	.	gene_id "MSTRG.86661"; transcript_id "ENST00000340578"; exon_number "15"; gene_name "RANBP3"; ref_gene_id "ENSG00000031823";
chr19	StringTie	exon	5957918	5957973	1000	-	.	gene_id "MSTRG.86661"; transcript_id "ENST00000340578"; exon_number "16"; gene_name "RANBP3"; ref_gene_id "ENSG00000031823";
chr19	StringTie	exon	5978061	5978140	1000	-	.	gene_id "MSTRG.86661"; transcript_id "ENST00000340578"; exon_number "17"; gene_name "RANBP3"; ref_gene_id "ENSG00000031823";
chr19	StringTie	transcript	5916139	5978108	1000	-	.	gene_id "MSTRG.86661"; transcript_id "ENST00000439268"; gene_name "RANBP3"; ref_gene_id "ENSG00000031823";
chr19	StringTie	exon	5916139	5917653	1000	-	.	gene_id "MSTRG.86661"; transcript_id "ENST00000439268"; exon_number "1"; gene_name "RANBP3"; ref_gene_id "ENSG00000031823";
chr19	StringTie	exon	5917794	5917980	1000	-	.	gene_id "MSTRG.86661"; transcript_id "ENST00000439268"; exon_number "2"; gene_name "RANBP3"; ref_gene_id "ENSG00000031823";
chr19	StringTie	exon	5918496	5918638	1000	-	.	gene_id "MSTRG.86661"; transcript_id "ENST00000439268"; exon_number "3"; gene_name "RANBP3"; ref_gene_id "ENSG00000031823";
chr19	StringTie	exon	5921201	5921321	1000	-	.	gene_id "MSTRG.86661"; transcript_id "ENST00000439268"; exon_number "4"; gene_name "RANBP3"; ref_gene_id "ENSG00000031823";
chr19	StringTie	exon	5923194	5923303	1000	-	.	gene_id "MSTRG.86661"; transcript_id "ENST00000439268"; exon_number "5"; gene_name "RANBP3"; ref_gene_id "ENSG00000031823";
chr19	StringTie	exon	5923812	5923914	1000	-	.	gene_id "MSTRG.86661"; transcript_id "ENST00000439268"; exon_number "6"; gene_name "RANBP3"; ref_gene_id "ENSG00000031823";
chr19	StringTie	exon	5924827	5924905	1000	-	.	gene_id "MSTRG.86661"; transcript_id "ENST00000439268"; exon_number "7"; gene_name "RANBP3"; ref_gene_id "ENSG00000031823";
chr19	StringTie	exon	5925634	5925737	1000	-	.	gene_id "MSTRG.86661"; transcript_id "ENST00000439268"; exon_number "8"; gene_name "RANBP3"; ref_gene_id "ENSG00000031823";
chr19	StringTie	exon	5927968	5928087	1000	-	.	gene_id "MSTRG.86661"; transcript_id "ENST00000439268"; exon_number "9"; gene_name "RANBP3"; ref_gene_id "ENSG00000031823";
chr19	StringTie	exon	5931419	5931531	1000	-	.	gene_id "MSTRG.86661"; transcript_id "ENST00000439268"; exon_number "10"; gene_name "RANBP3"; ref_gene_id "ENSG00000031823";
chr19	StringTie	exon	5932452	5932544	1000	-	.	gene_id "MSTRG.86661"; transcript_id "ENST00000439268"; exon_number "11"; gene_name "RANBP3"; ref_gene_id "ENSG00000031823";
chr19	StringTie	exon	5933414	5933479	1000	-	.	gene_id "MSTRG.86661"; transcript_id "ENST00000439268"; exon_number "12"; gene_name "RANBP3"; ref_gene_id "ENSG00000031823";
chr19	StringTie	exon	5941621	5941707	1000	-	.	gene_id "MSTRG.86661"; transcript_id "ENST00000439268"; exon_number "13"; gene_name "RANBP3"; ref_gene_id "ENSG00000031823";
chr19	StringTie	exon	5941799	5941835	1000	-	.	gene_id "MSTRG.86661"; transcript_id "ENST00000439268"; exon_number "14"; gene_name "RANBP3"; ref_gene_id "ENSG00000031823";
chr19	StringTie	exon	5951393	5951596	1000	-	.	gene_id "MSTRG.86661"; transcript_id "ENST00000439268"; exon_number "15"; gene_name "RANBP3"; ref_gene_id "ENSG00000031823";
chr19	StringTie	exon	5957918	5957973	1000	-	.	gene_id "MSTRG.86661"; transcript_id "ENST00000439268"; exon_number "16"; gene_name "RANBP3"; ref_gene_id "ENSG00000031823";
chr19	StringTie	exon	5978061	5978108	1000	-	.	gene_id "MSTRG.86661"; transcript_id "ENST00000439268"; exon_number "17"; gene_name "RANBP3"; ref_gene_id "ENSG00000031823";
chr19	StringTie	transcript	5932452	5978093	1000	-	.	gene_id "MSTRG.86661"; transcript_id "ENST00000585339"; gene_name "RANBP3"; ref_gene_id "ENSG00000031823";
chr19	StringTie	exon	5932452	5932544	1000	-	.	gene_id "MSTRG.86661"; transcript_id "ENST00000585339"; exon_number "1"; gene_name "RANBP3"; ref_gene_id "ENSG00000031823";
chr19	StringTie	exon	5933414	5933479	1000	-	.	gene_id "MSTRG.86661"; transcript_id "ENST00000585339"; exon_number "2"; gene_name "RANBP3"; ref_gene_id "ENSG00000031823";
chr19	StringTie	exon	5941621	5941707	1000	-	.	gene_id "MSTRG.86661"; transcript_id "ENST00000585339"; exon_number "3"; gene_name "RANBP3"; ref_gene_id "ENSG00000031823";
chr19	StringTie	exon	5941799	5941835	1000	-	.	gene_id "MSTRG.86661"; transcript_id "ENST00000585339"; exon_number "4"; gene_name "RANBP3"; ref_gene_id "ENSG00000031823";
chr19	StringTie	exon	5957918	5957973	1000	-	.	gene_id "MSTRG.86661"; transcript_id "ENST00000585339"; exon_number "5"; gene_name "RANBP3"; ref_gene_id "ENSG00000031823";
chr19	StringTie	exon	5976381	5976574	1000	-	.	gene_id "MSTRG.86661"; transcript_id "ENST00000585339"; exon_number "6"; gene_name "RANBP3"; ref_gene_id "ENSG00000031823";
chr19	StringTie	exon	5978061	5978093	1000	-	.	gene_id "MSTRG.86661"; transcript_id "ENST00000585339"; exon_number "7"; gene_name "RANBP3"; ref_gene_id "ENSG00000031823";
chr19	StringTie	transcript	5931451	5978093	1000	-	.	gene_id "MSTRG.86661"; transcript_id "ENST00000586117"; gene_name "RANBP3"; ref_gene_id "ENSG00000031823";
chr19	StringTie	exon	5931451	5931531	1000	-	.	gene_id "MSTRG.86661"; transcript_id "ENST00000586117"; exon_number "1"; gene_name "RANBP3"; ref_gene_id "ENSG00000031823";
chr19	StringTie	exon	5932452	5932544	1000	-	.	gene_id "MSTRG.86661"; transcript_id "ENST00000586117"; exon_number "2"; gene_name "RANBP3"; ref_gene_id "ENSG00000031823";
chr19	StringTie	exon	5933414	5933479	1000	-	.	gene_id "MSTRG.86661"; transcript_id "ENST00000586117"; exon_number "3"; gene_name "RANBP3"; ref_gene_id "ENSG00000031823";
chr19	StringTie	exon	5933803	5933929	1000	-	.	gene_id "MSTRG.86661"; transcript_id "ENST00000586117"; exon_number "4"; gene_name "RANBP3"; ref_gene_id "ENSG00000031823";
chr19	StringTie	exon	5941621	5941707	1000	-	.	gene_id "MSTRG.86661"; transcript_id "ENST00000586117"; exon_number "5"; gene_name "RANBP3"; ref_gene_id "ENSG00000031823";
chr19	StringTie	exon	5941799	5941835	1000	-	.	gene_id "MSTRG.86661"; transcript_id "ENST00000586117"; exon_number "6"; gene_name "RANBP3"; ref_gene_id "ENSG00000031823";
chr19	StringTie	exon	5978061	5978093	1000	-	.	gene_id "MSTRG.86661"; transcript_id "ENST00000586117"; exon_number "7"; gene_name "RANBP3"; ref_gene_id "ENSG00000031823";
chr19	StringTie	transcript	5917322	5934462	1000	-	.	gene_id "MSTRG.86661"; transcript_id "ENST00000586344"; gene_name "RANBP3"; ref_gene_id "ENSG00000031823";
chr19	StringTie	exon	5917322	5917653	1000	-	.	gene_id "MSTRG.86661"; transcript_id "ENST00000586344"; exon_number "1"; gene_name "RANBP3"; ref_gene_id "ENSG00000031823";
chr19	StringTie	exon	5917794	5917980	1000	-	.	gene_id "MSTRG.86661"; transcript_id "ENST00000586344"; exon_number "2"; gene_name "RANBP3"; ref_gene_id "ENSG00000031823";
chr19	StringTie	exon	5918496	5918638	1000	-	.	gene_id "MSTRG.86661"; transcript_id "ENST00000586344"; exon_number "3"; gene_name "RANBP3"; ref_gene_id "ENSG00000031823";
chr19	StringTie	exon	5921201	5921321	1000	-	.	gene_id "MSTRG.86661"; transcript_id "ENST00000586344"; exon_number "4"; gene_name "RANBP3"; ref_gene_id "ENSG00000031823";
chr19	StringTie	exon	5923194	5923303	1000	-	.	gene_id "MSTRG.86661"; transcript_id "ENST00000586344"; exon_number "5"; gene_name "RANBP3"; ref_gene_id "ENSG00000031823";
chr19	StringTie	exon	5923812	5923914	1000	-	.	gene_id "MSTRG.86661"; transcript_id "ENST00000586344"; exon_number "6"; gene_name "RANBP3"; ref_gene_id "ENSG00000031823";
chr19	StringTie	exon	5924827	5924905	1000	-	.	gene_id "MSTRG.86661"; transcript_id "ENST00000586344"; exon_number "7"; gene_name "RANBP3"; ref_gene_id "ENSG00000031823";
chr19	StringTie	exon	5925634	5925737	1000	-	.	gene_id "MSTRG.86661"; transcript_id "ENST00000586344"; exon_number "8"; gene_name "RANBP3"; ref_gene_id "ENSG00000031823";
chr19	StringTie	exon	5927968	5928087	1000	-	.	gene_id "MSTRG.86661"; transcript_id "ENST00000586344"; exon_number "9"; gene_name "RANBP3"; ref_gene_id "ENSG00000031823";
chr19	StringTie	exon	5931419	5931531	1000	-	.	gene_id "MSTRG.86661"; transcript_id "ENST00000586344"; exon_number "10"; gene_name "RANBP3"; ref_gene_id "ENSG00000031823";
chr19	StringTie	exon	5932452	5932544	1000	-	.	gene_id "MSTRG.86661"; transcript_id "ENST00000586344"; exon_number "11"; gene_name "RANBP3"; ref_gene_id "ENSG00000031823";
chr19	StringTie	exon	5933414	5934462	1000	-	.	gene_id "MSTRG.86661"; transcript_id "ENST00000586344"; exon_number "12"; gene_name "RANBP3"; ref_gene_id "ENSG00000031823";
chr19	StringTie	transcript	5928280	5978113	1000	-	.	gene_id "MSTRG.86661"; transcript_id "ENST00000587159"; gene_name "RANBP3"; ref_gene_id "ENSG00000031823";
chr19	StringTie	exon	5928280	5928313	1000	-	.	gene_id "MSTRG.86661"; transcript_id "ENST00000587159"; exon_number "1"; gene_name "RANBP3"; ref_gene_id "ENSG00000031823";
chr19	StringTie	exon	5931404	5931531	1000	-	.	gene_id "MSTRG.86661"; transcript_id "ENST00000587159"; exon_number "2"; gene_name "RANBP3"; ref_gene_id "ENSG00000031823";
chr19	StringTie	exon	5932452	5932544	1000	-	.	gene_id "MSTRG.86661"; transcript_id "ENST00000587159"; exon_number "3"; gene_name "RANBP3"; ref_gene_id "ENSG00000031823";
chr19	StringTie	exon	5933414	5933479	1000	-	.	gene_id "MSTRG.86661"; transcript_id "ENST00000587159"; exon_number "4"; gene_name "RANBP3"; ref_gene_id "ENSG00000031823";
chr19	StringTie	exon	5941621	5941707	1000	-	.	gene_id "MSTRG.86661"; transcript_id "ENST00000587159"; exon_number "5"; gene_name "RANBP3"; ref_gene_id "ENSG00000031823";
chr19	StringTie	exon	5941799	5941835	1000	-	.	gene_id "MSTRG.86661"; transcript_id "ENST00000587159"; exon_number "6"; gene_name "RANBP3"; ref_gene_id "ENSG00000031823";
chr19	StringTie	exon	5957918	5957973	1000	-	.	gene_id "MSTRG.86661"; transcript_id "ENST00000587159"; exon_number "7"; gene_name "RANBP3"; ref_gene_id "ENSG00000031823";
chr19	StringTie	exon	5978061	5978113	1000	-	.	gene_id "MSTRG.86661"; transcript_id "ENST00000587159"; exon_number "8"; gene_name "RANBP3"; ref_gene_id "ENSG00000031823";
chr19	StringTie	transcript	5933474	5978093	1000	-	.	gene_id "MSTRG.86661"; transcript_id "ENST00000587263"; gene_name "RANBP3"; ref_gene_id "ENSG00000031823";
chr19	StringTie	exon	5933474	5933479	1000	-	.	gene_id "MSTRG.86661"; transcript_id "ENST00000587263"; exon_number "1"; gene_name "RANBP3"; ref_gene_id "ENSG00000031823";
chr19	StringTie	exon	5941621	5941707	1000	-	.	gene_id "MSTRG.86661"; transcript_id "ENST00000587263"; exon_number "2"; gene_name "RANBP3"; ref_gene_id "ENSG00000031823";
chr19	StringTie	exon	5941799	5941835	1000	-	.	gene_id "MSTRG.86661"; transcript_id "ENST00000587263"; exon_number "3"; gene_name "RANBP3"; ref_gene_id "ENSG00000031823";
chr19	StringTie	exon	5950717	5950872	1000	-	.	gene_id "MSTRG.86661"; transcript_id "ENST00000587263"; exon_number "4"; gene_name "RANBP3"; ref_gene_id "ENSG00000031823";
chr19	StringTie	exon	5951393	5951596	1000	-	.	gene_id "MSTRG.86661"; transcript_id "ENST00000587263"; exon_number "5"; gene_name "RANBP3"; ref_gene_id "ENSG00000031823";
chr19	StringTie	exon	5957918	5957973	1000	-	.	gene_id "MSTRG.86661"; transcript_id "ENST00000587263"; exon_number "6"; gene_name "RANBP3"; ref_gene_id "ENSG00000031823";
chr19	StringTie	exon	5978061	5978093	1000	-	.	gene_id "MSTRG.86661"; transcript_id "ENST00000587263"; exon_number "7"; gene_name "RANBP3"; ref_gene_id "ENSG00000031823";
chr19	StringTie	transcript	5920892	5933318	1000	-	.	gene_id "MSTRG.86661"; transcript_id "ENST00000587411"; gene_name "RANBP3"; ref_gene_id "ENSG00000031823";
chr19	StringTie	exon	5920892	5921321	1000	-	.	gene_id "MSTRG.86661"; transcript_id "ENST00000587411"; exon_number "1"; gene_name "RANBP3"; ref_gene_id "ENSG00000031823";
chr19	StringTie	exon	5923194	5923303	1000	-	.	gene_id "MSTRG.86661"; transcript_id "ENST00000587411"; exon_number "2"; gene_name "RANBP3"; ref_gene_id "ENSG00000031823";
chr19	StringTie	exon	5923812	5923914	1000	-	.	gene_id "MSTRG.86661"; transcript_id "ENST00000587411"; exon_number "3"; gene_name "RANBP3"; ref_gene_id "ENSG00000031823";
chr19	StringTie	exon	5924827	5925737	1000	-	.	gene_id "MSTRG.86661"; transcript_id "ENST00000587411"; exon_number "4"; gene_name "RANBP3"; ref_gene_id "ENSG00000031823";
chr19	StringTie	exon	5927968	5928087	1000	-	.	gene_id "MSTRG.86661"; transcript_id "ENST00000587411"; exon_number "5"; gene_name "RANBP3"; ref_gene_id "ENSG00000031823";
chr19	StringTie	exon	5931404	5931531	1000	-	.	gene_id "MSTRG.86661"; transcript_id "ENST00000587411"; exon_number "6"; gene_name "RANBP3"; ref_gene_id "ENSG00000031823";
chr19	StringTie	exon	5932452	5933318	1000	-	.	gene_id "MSTRG.86661"; transcript_id "ENST00000587411"; exon_number "7"; gene_name "RANBP3"; ref_gene_id "ENSG00000031823";
chr19	StringTie	transcript	5931501	5978140	1000	-	.	gene_id "MSTRG.86661"; transcript_id "ENST00000587463"; gene_name "RANBP3"; ref_gene_id "ENSG00000031823";
chr19	StringTie	exon	5931501	5931531	1000	-	.	gene_id "MSTRG.86661"; transcript_id "ENST00000587463"; exon_number "1"; gene_name "RANBP3"; ref_gene_id "ENSG00000031823";
chr19	StringTie	exon	5932452	5932544	1000	-	.	gene_id "MSTRG.86661"; transcript_id "ENST00000587463"; exon_number "2"; gene_name "RANBP3"; ref_gene_id "ENSG00000031823";
chr19	StringTie	exon	5933414	5933479	1000	-	.	gene_id "MSTRG.86661"; transcript_id "ENST00000587463"; exon_number "3"; gene_name "RANBP3"; ref_gene_id "ENSG00000031823";
chr19	StringTie	exon	5941621	5941707	1000	-	.	gene_id "MSTRG.86661"; transcript_id "ENST00000587463"; exon_number "4"; gene_name "RANBP3"; ref_gene_id "ENSG00000031823";
chr19	StringTie	exon	5941799	5941835	1000	-	.	gene_id "MSTRG.86661"; transcript_id "ENST00000587463"; exon_number "5"; gene_name "RANBP3"; ref_gene_id "ENSG00000031823";
chr19	StringTie	exon	5957907	5957973	1000	-	.	gene_id "MSTRG.86661"; transcript_id "ENST00000587463"; exon_number "6"; gene_name "RANBP3"; ref_gene_id "ENSG00000031823";
chr19	StringTie	exon	5978061	5978140	1000	-	.	gene_id "MSTRG.86661"; transcript_id "ENST00000587463"; exon_number "7"; gene_name "RANBP3"; ref_gene_id "ENSG00000031823";
chr19	StringTie	transcript	5917640	5978142	1000	-	.	gene_id "MSTRG.86661"; transcript_id "ENST00000587479"; gene_name "RANBP3"; ref_gene_id "ENSG00000031823";
chr19	StringTie	exon	5917640	5917653	1000	-	.	gene_id "MSTRG.86661"; transcript_id "ENST00000587479"; exon_number "1"; gene_name "RANBP3"; ref_gene_id "ENSG00000031823";
chr19	StringTie	exon	5917794	5917980	1000	-	.	gene_id "MSTRG.86661"; transcript_id "ENST00000587479"; exon_number "2"; gene_name "RANBP3"; ref_gene_id "ENSG00000031823";
chr19	StringTie	exon	5918496	5918638	1000	-	.	gene_id "MSTRG.86661"; transcript_id "ENST00000587479"; exon_number "3"; gene_name "RANBP3"; ref_gene_id "ENSG00000031823";
chr19	StringTie	exon	5921201	5921321	1000	-	.	gene_id "MSTRG.86661"; transcript_id "ENST00000587479"; exon_number "4"; gene_name "RANBP3"; ref_gene_id "ENSG00000031823";
chr19	StringTie	exon	5978061	5978142	1000	-	.	gene_id "MSTRG.86661"; transcript_id "ENST00000587479"; exon_number "5"; gene_name "RANBP3"; ref_gene_id "ENSG00000031823";
chr19	StringTie	transcript	5923215	5925765	1000	-	.	gene_id "MSTRG.86661"; transcript_id "ENST00000587799"; gene_name "RANBP3"; ref_gene_id "ENSG00000031823";
chr19	StringTie	exon	5923215	5923303	1000	-	.	gene_id "MSTRG.86661"; transcript_id "ENST00000587799"; exon_number "1"; gene_name "RANBP3"; ref_gene_id "ENSG00000031823";
chr19	StringTie	exon	5923812	5923914	1000	-	.	gene_id "MSTRG.86661"; transcript_id "ENST00000587799"; exon_number "2"; gene_name "RANBP3"; ref_gene_id "ENSG00000031823";
chr19	StringTie	exon	5924827	5924905	1000	-	.	gene_id "MSTRG.86661"; transcript_id "ENST00000587799"; exon_number "3"; gene_name "RANBP3"; ref_gene_id "ENSG00000031823";
chr19	StringTie	exon	5925634	5925765	1000	-	.	gene_id "MSTRG.86661"; transcript_id "ENST00000587799"; exon_number "4"; gene_name "RANBP3"; ref_gene_id "ENSG00000031823";
chr19	StringTie	transcript	5941621	5978088	1000	-	.	gene_id "MSTRG.86661"; transcript_id "ENST00000587956"; gene_name "RANBP3"; ref_gene_id "ENSG00000031823";
chr19	StringTie	exon	5941621	5941707	1000	-	.	gene_id "MSTRG.86661"; transcript_id "ENST00000587956"; exon_number "1"; gene_name "RANBP3"; ref_gene_id "ENSG00000031823";
chr19	StringTie	exon	5941799	5941835	1000	-	.	gene_id "MSTRG.86661"; transcript_id "ENST00000587956"; exon_number "2"; gene_name "RANBP3"; ref_gene_id "ENSG00000031823";
chr19	StringTie	exon	5950717	5950872	1000	-	.	gene_id "MSTRG.86661"; transcript_id "ENST00000587956"; exon_number "3"; gene_name "RANBP3"; ref_gene_id "ENSG00000031823";
chr19	StringTie	exon	5951393	5951596	1000	-	.	gene_id "MSTRG.86661"; transcript_id "ENST00000587956"; exon_number "4"; gene_name "RANBP3"; ref_gene_id "ENSG00000031823";
chr19	StringTie	exon	5978061	5978088	1000	-	.	gene_id "MSTRG.86661"; transcript_id "ENST00000587956"; exon_number "5"; gene_name "RANBP3"; ref_gene_id "ENSG00000031823";
chr19	StringTie	transcript	5931513	5978093	1000	-	.	gene_id "MSTRG.86661"; transcript_id "ENST00000588010"; gene_name "RANBP3"; ref_gene_id "ENSG00000031823";
chr19	StringTie	exon	5931513	5931531	1000	-	.	gene_id "MSTRG.86661"; transcript_id "ENST00000588010"; exon_number "1"; gene_name "RANBP3"; ref_gene_id "ENSG00000031823";
chr19	StringTie	exon	5932452	5932544	1000	-	.	gene_id "MSTRG.86661"; transcript_id "ENST00000588010"; exon_number "2"; gene_name "RANBP3"; ref_gene_id "ENSG00000031823";
chr19	StringTie	exon	5933414	5933656	1000	-	.	gene_id "MSTRG.86661"; transcript_id "ENST00000588010"; exon_number "3"; gene_name "RANBP3"; ref_gene_id "ENSG00000031823";
chr19	StringTie	exon	5941621	5941707	1000	-	.	gene_id "MSTRG.86661"; transcript_id "ENST00000588010"; exon_number "4"; gene_name "RANBP3"; ref_gene_id "ENSG00000031823";
chr19	StringTie	exon	5941799	5941835	1000	-	.	gene_id "MSTRG.86661"; transcript_id "ENST00000588010"; exon_number "5"; gene_name "RANBP3"; ref_gene_id "ENSG00000031823";
chr19	StringTie	exon	5957918	5957973	1000	-	.	gene_id "MSTRG.86661"; transcript_id "ENST00000588010"; exon_number "6"; gene_name "RANBP3"; ref_gene_id "ENSG00000031823";
chr19	StringTie	exon	5978061	5978093	1000	-	.	gene_id "MSTRG.86661"; transcript_id "ENST00000588010"; exon_number "7"; gene_name "RANBP3"; ref_gene_id "ENSG00000031823";
chr19	StringTie	transcript	5928062	5978140	1000	-	.	gene_id "MSTRG.86661"; transcript_id "ENST00000588879"; gene_name "RANBP3"; ref_gene_id "ENSG00000031823";
chr19	StringTie	exon	5928062	5928087	1000	-	.	gene_id "MSTRG.86661"; transcript_id "ENST00000588879"; exon_number "1"; gene_name "RANBP3"; ref_gene_id "ENSG00000031823";
chr19	StringTie	exon	5931404	5931531	1000	-	.	gene_id "MSTRG.86661"; transcript_id "ENST00000588879"; exon_number "2"; gene_name "RANBP3"; ref_gene_id "ENSG00000031823";
chr19	StringTie	exon	5932452	5932544	1000	-	.	gene_id "MSTRG.86661"; transcript_id "ENST00000588879"; exon_number "3"; gene_name "RANBP3"; ref_gene_id "ENSG00000031823";
chr19	StringTie	exon	5933414	5933479	1000	-	.	gene_id "MSTRG.86661"; transcript_id "ENST00000588879"; exon_number "4"; gene_name "RANBP3"; ref_gene_id "ENSG00000031823";
chr19	StringTie	exon	5941621	5941707	1000	-	.	gene_id "MSTRG.86661"; transcript_id "ENST00000588879"; exon_number "5"; gene_name "RANBP3"; ref_gene_id "ENSG00000031823";
chr19	StringTie	exon	5941799	5941835	1000	-	.	gene_id "MSTRG.86661"; transcript_id "ENST00000588879"; exon_number "6"; gene_name "RANBP3"; ref_gene_id "ENSG00000031823";
chr19	StringTie	exon	5957918	5957935	1000	-	.	gene_id "MSTRG.86661"; transcript_id "ENST00000588879"; exon_number "7"; gene_name "RANBP3"; ref_gene_id "ENSG00000031823";
chr19	StringTie	exon	5978061	5978140	1000	-	.	gene_id "MSTRG.86661"; transcript_id "ENST00000588879"; exon_number "8"; gene_name "RANBP3"; ref_gene_id "ENSG00000031823";
chr19	StringTie	transcript	5931496	5978093	1000	-	.	gene_id "MSTRG.86661"; transcript_id "ENST00000589353"; gene_name "RANBP3"; ref_gene_id "ENSG00000031823";
chr19	StringTie	exon	5931496	5931531	1000	-	.	gene_id "MSTRG.86661"; transcript_id "ENST00000589353"; exon_number "1"; gene_name "RANBP3"; ref_gene_id "ENSG00000031823";
chr19	StringTie	exon	5932452	5932544	1000	-	.	gene_id "MSTRG.86661"; transcript_id "ENST00000589353"; exon_number "2"; gene_name "RANBP3"; ref_gene_id "ENSG00000031823";
chr19	StringTie	exon	5933414	5933479	1000	-	.	gene_id "MSTRG.86661"; transcript_id "ENST00000589353"; exon_number "3"; gene_name "RANBP3"; ref_gene_id "ENSG00000031823";
chr19	StringTie	exon	5941621	5941707	1000	-	.	gene_id "MSTRG.86661"; transcript_id "ENST00000589353"; exon_number "4"; gene_name "RANBP3"; ref_gene_id "ENSG00000031823";
chr19	StringTie	exon	5941799	5941835	1000	-	.	gene_id "MSTRG.86661"; transcript_id "ENST00000589353"; exon_number "5"; gene_name "RANBP3"; ref_gene_id "ENSG00000031823";
chr19	StringTie	exon	5957918	5957973	1000	-	.	gene_id "MSTRG.86661"; transcript_id "ENST00000589353"; exon_number "6"; gene_name "RANBP3"; ref_gene_id "ENSG00000031823";
chr19	StringTie	exon	5974350	5974431	1000	-	.	gene_id "MSTRG.86661"; transcript_id "ENST00000589353"; exon_number "7"; gene_name "RANBP3"; ref_gene_id "ENSG00000031823";
chr19	StringTie	exon	5978061	5978093	1000	-	.	gene_id "MSTRG.86661"; transcript_id "ENST00000589353"; exon_number "8"; gene_name "RANBP3"; ref_gene_id "ENSG00000031823";
chr19	StringTie	transcript	5933420	5978093	1000	-	.	gene_id "MSTRG.86661"; transcript_id "ENST00000589886"; gene_name "RANBP3"; ref_gene_id "ENSG00000031823";
chr19	StringTie	exon	5933420	5933479	1000	-	.	gene_id "MSTRG.86661"; transcript_id "ENST00000589886"; exon_number "1"; gene_name "RANBP3"; ref_gene_id "ENSG00000031823";
chr19	StringTie	exon	5941621	5941707	1000	-	.	gene_id "MSTRG.86661"; transcript_id "ENST00000589886"; exon_number "2"; gene_name "RANBP3"; ref_gene_id "ENSG00000031823";
chr19	StringTie	exon	5941799	5941835	1000	-	.	gene_id "MSTRG.86661"; transcript_id "ENST00000589886"; exon_number "3"; gene_name "RANBP3"; ref_gene_id "ENSG00000031823";
chr19	StringTie	exon	5951393	5951596	1000	-	.	gene_id "MSTRG.86661"; transcript_id "ENST00000589886"; exon_number "4"; gene_name "RANBP3"; ref_gene_id "ENSG00000031823";
chr19	StringTie	exon	5957918	5957968	1000	-	.	gene_id "MSTRG.86661"; transcript_id "ENST00000589886"; exon_number "5"; gene_name "RANBP3"; ref_gene_id "ENSG00000031823";
chr19	StringTie	exon	5978061	5978093	1000	-	.	gene_id "MSTRG.86661"; transcript_id "ENST00000589886"; exon_number "6"; gene_name "RANBP3"; ref_gene_id "ENSG00000031823";
chr19	StringTie	transcript	5924827	5978096	1000	-	.	gene_id "MSTRG.86661"; transcript_id "ENST00000590623"; gene_name "RANBP3"; ref_gene_id "ENSG00000031823";
chr19	StringTie	exon	5924827	5924905	1000	-	.	gene_id "MSTRG.86661"; transcript_id "ENST00000590623"; exon_number "1"; gene_name "RANBP3"; ref_gene_id "ENSG00000031823";
chr19	StringTie	exon	5925634	5925737	1000	-	.	gene_id "MSTRG.86661"; transcript_id "ENST00000590623"; exon_number "2"; gene_name "RANBP3"; ref_gene_id "ENSG00000031823";
chr19	StringTie	exon	5927968	5928087	1000	-	.	gene_id "MSTRG.86661"; transcript_id "ENST00000590623"; exon_number "3"; gene_name "RANBP3"; ref_gene_id "ENSG00000031823";
chr19	StringTie	exon	5931419	5931531	1000	-	.	gene_id "MSTRG.86661"; transcript_id "ENST00000590623"; exon_number "4"; gene_name "RANBP3"; ref_gene_id "ENSG00000031823";
chr19	StringTie	exon	5932452	5932544	1000	-	.	gene_id "MSTRG.86661"; transcript_id "ENST00000590623"; exon_number "5"; gene_name "RANBP3"; ref_gene_id "ENSG00000031823";
chr19	StringTie	exon	5933414	5933479	1000	-	.	gene_id "MSTRG.86661"; transcript_id "ENST00000590623"; exon_number "6"; gene_name "RANBP3"; ref_gene_id "ENSG00000031823";
chr19	StringTie	exon	5941621	5941707	1000	-	.	gene_id "MSTRG.86661"; transcript_id "ENST00000590623"; exon_number "7"; gene_name "RANBP3"; ref_gene_id "ENSG00000031823";
chr19	StringTie	exon	5941799	5941835	1000	-	.	gene_id "MSTRG.86661"; transcript_id "ENST00000590623"; exon_number "8"; gene_name "RANBP3"; ref_gene_id "ENSG00000031823";
chr19	StringTie	exon	5957918	5957968	1000	-	.	gene_id "MSTRG.86661"; transcript_id "ENST00000590623"; exon_number "9"; gene_name "RANBP3"; ref_gene_id "ENSG00000031823";
chr19	StringTie	exon	5978061	5978096	1000	-	.	gene_id "MSTRG.86661"; transcript_id "ENST00000590623"; exon_number "10"; gene_name "RANBP3"; ref_gene_id "ENSG00000031823";
chr19	StringTie	transcript	5928016	5978097	1000	-	.	gene_id "MSTRG.86661"; transcript_id "ENST00000590953"; gene_name "RANBP3"; ref_gene_id "ENSG00000031823";
chr19	StringTie	exon	5928016	5928087	1000	-	.	gene_id "MSTRG.86661"; transcript_id "ENST00000590953"; exon_number "1"; gene_name "RANBP3"; ref_gene_id "ENSG00000031823";
chr19	StringTie	exon	5931404	5931531	1000	-	.	gene_id "MSTRG.86661"; transcript_id "ENST00000590953"; exon_number "2"; gene_name "RANBP3"; ref_gene_id "ENSG00000031823";
chr19	StringTie	exon	5932452	5932544	1000	-	.	gene_id "MSTRG.86661"; transcript_id "ENST00000590953"; exon_number "3"; gene_name "RANBP3"; ref_gene_id "ENSG00000031823";
chr19	StringTie	exon	5933414	5933479	1000	-	.	gene_id "MSTRG.86661"; transcript_id "ENST00000590953"; exon_number "4"; gene_name "RANBP3"; ref_gene_id "ENSG00000031823";
chr19	StringTie	exon	5941621	5941707	1000	-	.	gene_id "MSTRG.86661"; transcript_id "ENST00000590953"; exon_number "5"; gene_name "RANBP3"; ref_gene_id "ENSG00000031823";
chr19	StringTie	exon	5941799	5941835	1000	-	.	gene_id "MSTRG.86661"; transcript_id "ENST00000590953"; exon_number "6"; gene_name "RANBP3"; ref_gene_id "ENSG00000031823";
chr19	StringTie	exon	5957918	5957968	1000	-	.	gene_id "MSTRG.86661"; transcript_id "ENST00000590953"; exon_number "7"; gene_name "RANBP3"; ref_gene_id "ENSG00000031823";
chr19	StringTie	exon	5978061	5978097	1000	-	.	gene_id "MSTRG.86661"; transcript_id "ENST00000590953"; exon_number "8"; gene_name "RANBP3"; ref_gene_id "ENSG00000031823";
chr19	StringTie	transcript	5917323	5978093	1000	-	.	gene_id "MSTRG.86661"; transcript_id "ENST00000591092"; gene_name "RANBP3"; ref_gene_id "ENSG00000031823";
chr19	StringTie	exon	5917323	5917653	1000	-	.	gene_id "MSTRG.86661"; transcript_id "ENST00000591092"; exon_number "1"; gene_name "RANBP3"; ref_gene_id "ENSG00000031823";
chr19	StringTie	exon	5917794	5917980	1000	-	.	gene_id "MSTRG.86661"; transcript_id "ENST00000591092"; exon_number "2"; gene_name "RANBP3"; ref_gene_id "ENSG00000031823";
chr19	StringTie	exon	5918496	5918638	1000	-	.	gene_id "MSTRG.86661"; transcript_id "ENST00000591092"; exon_number "3"; gene_name "RANBP3"; ref_gene_id "ENSG00000031823";
chr19	StringTie	exon	5921201	5921321	1000	-	.	gene_id "MSTRG.86661"; transcript_id "ENST00000591092"; exon_number "4"; gene_name "RANBP3"; ref_gene_id "ENSG00000031823";
chr19	StringTie	exon	5923194	5923303	1000	-	.	gene_id "MSTRG.86661"; transcript_id "ENST00000591092"; exon_number "5"; gene_name "RANBP3"; ref_gene_id "ENSG00000031823";
chr19	StringTie	exon	5923812	5923914	1000	-	.	gene_id "MSTRG.86661"; transcript_id "ENST00000591092"; exon_number "6"; gene_name "RANBP3"; ref_gene_id "ENSG00000031823";
chr19	StringTie	exon	5924827	5924905	1000	-	.	gene_id "MSTRG.86661"; transcript_id "ENST00000591092"; exon_number "7"; gene_name "RANBP3"; ref_gene_id "ENSG00000031823";
chr19	StringTie	exon	5925634	5925737	1000	-	.	gene_id "MSTRG.86661"; transcript_id "ENST00000591092"; exon_number "8"; gene_name "RANBP3"; ref_gene_id "ENSG00000031823";
chr19	StringTie	exon	5927968	5928087	1000	-	.	gene_id "MSTRG.86661"; transcript_id "ENST00000591092"; exon_number "9"; gene_name "RANBP3"; ref_gene_id "ENSG00000031823";
chr19	StringTie	exon	5931419	5931531	1000	-	.	gene_id "MSTRG.86661"; transcript_id "ENST00000591092"; exon_number "10"; gene_name "RANBP3"; ref_gene_id "ENSG00000031823";
chr19	StringTie	exon	5932452	5932544	1000	-	.	gene_id "MSTRG.86661"; transcript_id "ENST00000591092"; exon_number "11"; gene_name "RANBP3"; ref_gene_id "ENSG00000031823";
chr19	StringTie	exon	5933414	5933479	1000	-	.	gene_id "MSTRG.86661"; transcript_id "ENST00000591092"; exon_number "12"; gene_name "RANBP3"; ref_gene_id "ENSG00000031823";
chr19	StringTie	exon	5941621	5941707	1000	-	.	gene_id "MSTRG.86661"; transcript_id "ENST00000591092"; exon_number "13"; gene_name "RANBP3"; ref_gene_id "ENSG00000031823";
chr19	StringTie	exon	5941799	5941835	1000	-	.	gene_id "MSTRG.86661"; transcript_id "ENST00000591092"; exon_number "14"; gene_name "RANBP3"; ref_gene_id "ENSG00000031823";
chr19	StringTie	exon	5957918	5957973	1000	-	.	gene_id "MSTRG.86661"; transcript_id "ENST00000591092"; exon_number "15"; gene_name "RANBP3"; ref_gene_id "ENSG00000031823";
chr19	StringTie	exon	5978061	5978093	1000	-	.	gene_id "MSTRG.86661"; transcript_id "ENST00000591092"; exon_number "16"; gene_name "RANBP3"; ref_gene_id "ENSG00000031823";
chr19	StringTie	transcript	5911578	5913899	1000	-	.	gene_id "MSTRG.86661"; transcript_id "ENST00000591109"; gene_name "AC104532.4"; ref_gene_id "ENSG00000267571";
chr19	StringTie	exon	5911578	5911768	1000	-	.	gene_id "MSTRG.86661"; transcript_id "ENST00000591109"; exon_number "1"; gene_name "AC104532.4"; ref_gene_id "ENSG00000267571";
chr19	StringTie	exon	5913502	5913899	1000	-	.	gene_id "MSTRG.86661"; transcript_id "ENST00000591109"; exon_number "2"; gene_name "AC104532.4"; ref_gene_id "ENSG00000267571";
chr19	StringTie	transcript	5932452	5978097	1000	-	.	gene_id "MSTRG.86661"; transcript_id "ENST00000591124"; gene_name "RANBP3"; ref_gene_id "ENSG00000031823";
chr19	StringTie	exon	5932452	5932544	1000	-	.	gene_id "MSTRG.86661"; transcript_id "ENST00000591124"; exon_number "1"; gene_name "RANBP3"; ref_gene_id "ENSG00000031823";
chr19	StringTie	exon	5933414	5933479	1000	-	.	gene_id "MSTRG.86661"; transcript_id "ENST00000591124"; exon_number "2"; gene_name "RANBP3"; ref_gene_id "ENSG00000031823";
chr19	StringTie	exon	5941621	5941707	1000	-	.	gene_id "MSTRG.86661"; transcript_id "ENST00000591124"; exon_number "3"; gene_name "RANBP3"; ref_gene_id "ENSG00000031823";
chr19	StringTie	exon	5941799	5941835	1000	-	.	gene_id "MSTRG.86661"; transcript_id "ENST00000591124"; exon_number "4"; gene_name "RANBP3"; ref_gene_id "ENSG00000031823";
chr19	StringTie	exon	5957918	5957973	1000	-	.	gene_id "MSTRG.86661"; transcript_id "ENST00000591124"; exon_number "5"; gene_name "RANBP3"; ref_gene_id "ENSG00000031823";
chr19	StringTie	exon	5976381	5976579	1000	-	.	gene_id "MSTRG.86661"; transcript_id "ENST00000591124"; exon_number "6"; gene_name "RANBP3"; ref_gene_id "ENSG00000031823";
chr19	StringTie	exon	5978061	5978097	1000	-	.	gene_id "MSTRG.86661"; transcript_id "ENST00000591124"; exon_number "7"; gene_name "RANBP3"; ref_gene_id "ENSG00000031823";
chr19	StringTie	transcript	5941671	5978093	1000	-	.	gene_id "MSTRG.86661"; transcript_id "ENST00000591333"; gene_name "RANBP3"; ref_gene_id "ENSG00000031823";
chr19	StringTie	exon	5941671	5941707	1000	-	.	gene_id "MSTRG.86661"; transcript_id "ENST00000591333"; exon_number "1"; gene_name "RANBP3"; ref_gene_id "ENSG00000031823";
chr19	StringTie	exon	5941799	5941835	1000	-	.	gene_id "MSTRG.86661"; transcript_id "ENST00000591333"; exon_number "2"; gene_name "RANBP3"; ref_gene_id "ENSG00000031823";
chr19	StringTie	exon	5951393	5951596	1000	-	.	gene_id "MSTRG.86661"; transcript_id "ENST00000591333"; exon_number "3"; gene_name "RANBP3"; ref_gene_id "ENSG00000031823";
chr19	StringTie	exon	5957918	5957973	1000	-	.	gene_id "MSTRG.86661"; transcript_id "ENST00000591333"; exon_number "4"; gene_name "RANBP3"; ref_gene_id "ENSG00000031823";
chr19	StringTie	exon	5965733	5965922	1000	-	.	gene_id "MSTRG.86661"; transcript_id "ENST00000591333"; exon_number "5"; gene_name "RANBP3"; ref_gene_id "ENSG00000031823";
chr19	StringTie	exon	5978061	5978093	1000	-	.	gene_id "MSTRG.86661"; transcript_id "ENST00000591333"; exon_number "6"; gene_name "RANBP3"; ref_gene_id "ENSG00000031823";
chr19	StringTie	transcript	5925652	5978140	1000	-	.	gene_id "MSTRG.86661"; transcript_id "ENST00000591736"; gene_name "RANBP3"; ref_gene_id "ENSG00000031823";
chr19	StringTie	exon	5925652	5925737	1000	-	.	gene_id "MSTRG.86661"; transcript_id "ENST00000591736"; exon_number "1"; gene_name "RANBP3"; ref_gene_id "ENSG00000031823";
chr19	StringTie	exon	5927968	5928087	1000	-	.	gene_id "MSTRG.86661"; transcript_id "ENST00000591736"; exon_number "2"; gene_name "RANBP3"; ref_gene_id "ENSG00000031823";
chr19	StringTie	exon	5931404	5931531	1000	-	.	gene_id "MSTRG.86661"; transcript_id "ENST00000591736"; exon_number "3"; gene_name "RANBP3"; ref_gene_id "ENSG00000031823";
chr19	StringTie	exon	5932452	5932544	1000	-	.	gene_id "MSTRG.86661"; transcript_id "ENST00000591736"; exon_number "4"; gene_name "RANBP3"; ref_gene_id "ENSG00000031823";
chr19	StringTie	exon	5933414	5933479	1000	-	.	gene_id "MSTRG.86661"; transcript_id "ENST00000591736"; exon_number "5"; gene_name "RANBP3"; ref_gene_id "ENSG00000031823";
chr19	StringTie	exon	5978061	5978140	1000	-	.	gene_id "MSTRG.86661"; transcript_id "ENST00000591736"; exon_number "6"; gene_name "RANBP3"; ref_gene_id "ENSG00000031823";
chr19	StringTie	transcript	5933417	5978085	1000	-	.	gene_id "MSTRG.86661"; transcript_id "ENST00000591881"; gene_name "RANBP3"; ref_gene_id "ENSG00000031823";
chr19	StringTie	exon	5933417	5933479	1000	-	.	gene_id "MSTRG.86661"; transcript_id "ENST00000591881"; exon_number "1"; gene_name "RANBP3"; ref_gene_id "ENSG00000031823";
chr19	StringTie	exon	5941621	5941707	1000	-	.	gene_id "MSTRG.86661"; transcript_id "ENST00000591881"; exon_number "2"; gene_name "RANBP3"; ref_gene_id "ENSG00000031823";
chr19	StringTie	exon	5941799	5941835	1000	-	.	gene_id "MSTRG.86661"; transcript_id "ENST00000591881"; exon_number "3"; gene_name "RANBP3"; ref_gene_id "ENSG00000031823";
chr19	StringTie	exon	5950717	5950875	1000	-	.	gene_id "MSTRG.86661"; transcript_id "ENST00000591881"; exon_number "4"; gene_name "RANBP3"; ref_gene_id "ENSG00000031823";
chr19	StringTie	exon	5951393	5951596	1000	-	.	gene_id "MSTRG.86661"; transcript_id "ENST00000591881"; exon_number "5"; gene_name "RANBP3"; ref_gene_id "ENSG00000031823";
chr19	StringTie	exon	5978061	5978085	1000	-	.	gene_id "MSTRG.86661"; transcript_id "ENST00000591881"; exon_number "6"; gene_name "RANBP3"; ref_gene_id "ENSG00000031823";
chr19	StringTie	transcript	5933412	5978088	1000	-	.	gene_id "MSTRG.86661"; transcript_id "ENST00000592133"; gene_name "RANBP3"; ref_gene_id "ENSG00000031823";
chr19	StringTie	exon	5933412	5933479	1000	-	.	gene_id "MSTRG.86661"; transcript_id "ENST00000592133"; exon_number "1"; gene_name "RANBP3"; ref_gene_id "ENSG00000031823";
chr19	StringTie	exon	5941621	5941707	1000	-	.	gene_id "MSTRG.86661"; transcript_id "ENST00000592133"; exon_number "2"; gene_name "RANBP3"; ref_gene_id "ENSG00000031823";
chr19	StringTie	exon	5941799	5941835	1000	-	.	gene_id "MSTRG.86661"; transcript_id "ENST00000592133"; exon_number "3"; gene_name "RANBP3"; ref_gene_id "ENSG00000031823";
chr19	StringTie	exon	5951393	5951596	1000	-	.	gene_id "MSTRG.86661"; transcript_id "ENST00000592133"; exon_number "4"; gene_name "RANBP3"; ref_gene_id "ENSG00000031823";
chr19	StringTie	exon	5957918	5957973	1000	-	.	gene_id "MSTRG.86661"; transcript_id "ENST00000592133"; exon_number "5"; gene_name "RANBP3"; ref_gene_id "ENSG00000031823";
chr19	StringTie	exon	5974350	5974431	1000	-	.	gene_id "MSTRG.86661"; transcript_id "ENST00000592133"; exon_number "6"; gene_name "RANBP3"; ref_gene_id "ENSG00000031823";
chr19	StringTie	exon	5978061	5978088	1000	-	.	gene_id "MSTRG.86661"; transcript_id "ENST00000592133"; exon_number "7"; gene_name "RANBP3"; ref_gene_id "ENSG00000031823";
chr19	StringTie	transcript	5918403	5923874	1000	-	.	gene_id "MSTRG.86661"; transcript_id "ENST00000592197"; gene_name "RANBP3"; ref_gene_id "ENSG00000031823";
chr19	StringTie	exon	5918403	5918638	1000	-	.	gene_id "MSTRG.86661"; transcript_id "ENST00000592197"; exon_number "1"; gene_name "RANBP3"; ref_gene_id "ENSG00000031823";
chr19	StringTie	exon	5921201	5921321	1000	-	.	gene_id "MSTRG.86661"; transcript_id "ENST00000592197"; exon_number "2"; gene_name "RANBP3"; ref_gene_id "ENSG00000031823";
chr19	StringTie	exon	5923194	5923303	1000	-	.	gene_id "MSTRG.86661"; transcript_id "ENST00000592197"; exon_number "3"; gene_name "RANBP3"; ref_gene_id "ENSG00000031823";
chr19	StringTie	exon	5923812	5923874	1000	-	.	gene_id "MSTRG.86661"; transcript_id "ENST00000592197"; exon_number "4"; gene_name "RANBP3"; ref_gene_id "ENSG00000031823";
chr19	StringTie	transcript	5950577	5978093	1000	-	.	gene_id "MSTRG.86661"; transcript_id "ENST00000592266"; gene_name "RANBP3"; ref_gene_id "ENSG00000031823";
chr19	StringTie	exon	5950577	5950872	1000	-	.	gene_id "MSTRG.86661"; transcript_id "ENST00000592266"; exon_number "1"; gene_name "RANBP3"; ref_gene_id "ENSG00000031823";
chr19	StringTie	exon	5951393	5951596	1000	-	.	gene_id "MSTRG.86661"; transcript_id "ENST00000592266"; exon_number "2"; gene_name "RANBP3"; ref_gene_id "ENSG00000031823";
chr19	StringTie	exon	5957918	5957973	1000	-	.	gene_id "MSTRG.86661"; transcript_id "ENST00000592266"; exon_number "3"; gene_name "RANBP3"; ref_gene_id "ENSG00000031823";
chr19	StringTie	exon	5978061	5978093	1000	-	.	gene_id "MSTRG.86661"; transcript_id "ENST00000592266"; exon_number "4"; gene_name "RANBP3"; ref_gene_id "ENSG00000031823";
chr19	StringTie	transcript	5923194	5978079	1000	-	.	gene_id "MSTRG.86661"; transcript_id "ENST00000592621"; gene_name "RANBP3"; ref_gene_id "ENSG00000031823";
chr19	StringTie	exon	5923194	5923303	1000	-	.	gene_id "MSTRG.86661"; transcript_id "ENST00000592621"; exon_number "1"; gene_name "RANBP3"; ref_gene_id "ENSG00000031823";
chr19	StringTie	exon	5923812	5923914	1000	-	.	gene_id "MSTRG.86661"; transcript_id "ENST00000592621"; exon_number "2"; gene_name "RANBP3"; ref_gene_id "ENSG00000031823";
chr19	StringTie	exon	5924827	5924905	1000	-	.	gene_id "MSTRG.86661"; transcript_id "ENST00000592621"; exon_number "3"; gene_name "RANBP3"; ref_gene_id "ENSG00000031823";
chr19	StringTie	exon	5925634	5925737	1000	-	.	gene_id "MSTRG.86661"; transcript_id "ENST00000592621"; exon_number "4"; gene_name "RANBP3"; ref_gene_id "ENSG00000031823";
chr19	StringTie	exon	5927968	5928087	1000	-	.	gene_id "MSTRG.86661"; transcript_id "ENST00000592621"; exon_number "5"; gene_name "RANBP3"; ref_gene_id "ENSG00000031823";
chr19	StringTie	exon	5932452	5932544	1000	-	.	gene_id "MSTRG.86661"; transcript_id "ENST00000592621"; exon_number "6"; gene_name "RANBP3"; ref_gene_id "ENSG00000031823";
chr19	StringTie	exon	5933414	5933479	1000	-	.	gene_id "MSTRG.86661"; transcript_id "ENST00000592621"; exon_number "7"; gene_name "RANBP3"; ref_gene_id "ENSG00000031823";
chr19	StringTie	exon	5941621	5941707	1000	-	.	gene_id "MSTRG.86661"; transcript_id "ENST00000592621"; exon_number "8"; gene_name "RANBP3"; ref_gene_id "ENSG00000031823";
chr19	StringTie	exon	5941799	5941835	1000	-	.	gene_id "MSTRG.86661"; transcript_id "ENST00000592621"; exon_number "9"; gene_name "RANBP3"; ref_gene_id "ENSG00000031823";
chr19	StringTie	exon	5978061	5978079	1000	-	.	gene_id "MSTRG.86661"; transcript_id "ENST00000592621"; exon_number "10"; gene_name "RANBP3"; ref_gene_id "ENSG00000031823";
chr19	StringTie	transcript	5917316	5978085	1000	-	.	gene_id "MSTRG.86661"; transcript_id "ENST00000592771"; gene_name "RANBP3"; ref_gene_id "ENSG00000031823";
chr19	StringTie	exon	5917316	5917653	1000	-	.	gene_id "MSTRG.86661"; transcript_id "ENST00000592771"; exon_number "1"; gene_name "RANBP3"; ref_gene_id "ENSG00000031823";
chr19	StringTie	exon	5917794	5917980	1000	-	.	gene_id "MSTRG.86661"; transcript_id "ENST00000592771"; exon_number "2"; gene_name "RANBP3"; ref_gene_id "ENSG00000031823";
chr19	StringTie	exon	5918496	5918638	1000	-	.	gene_id "MSTRG.86661"; transcript_id "ENST00000592771"; exon_number "3"; gene_name "RANBP3"; ref_gene_id "ENSG00000031823";
chr19	StringTie	exon	5921201	5921321	1000	-	.	gene_id "MSTRG.86661"; transcript_id "ENST00000592771"; exon_number "4"; gene_name "RANBP3"; ref_gene_id "ENSG00000031823";
chr19	StringTie	exon	5923194	5923303	1000	-	.	gene_id "MSTRG.86661"; transcript_id "ENST00000592771"; exon_number "5"; gene_name "RANBP3"; ref_gene_id "ENSG00000031823";
chr19	StringTie	exon	5923812	5923914	1000	-	.	gene_id "MSTRG.86661"; transcript_id "ENST00000592771"; exon_number "6"; gene_name "RANBP3"; ref_gene_id "ENSG00000031823";
chr19	StringTie	exon	5924827	5924905	1000	-	.	gene_id "MSTRG.86661"; transcript_id "ENST00000592771"; exon_number "7"; gene_name "RANBP3"; ref_gene_id "ENSG00000031823";
chr19	StringTie	exon	5925634	5925737	1000	-	.	gene_id "MSTRG.86661"; transcript_id "ENST00000592771"; exon_number "8"; gene_name "RANBP3"; ref_gene_id "ENSG00000031823";
chr19	StringTie	exon	5927968	5928087	1000	-	.	gene_id "MSTRG.86661"; transcript_id "ENST00000592771"; exon_number "9"; gene_name "RANBP3"; ref_gene_id "ENSG00000031823";
chr19	StringTie	exon	5931419	5931531	1000	-	.	gene_id "MSTRG.86661"; transcript_id "ENST00000592771"; exon_number "10"; gene_name "RANBP3"; ref_gene_id "ENSG00000031823";
chr19	StringTie	exon	5932452	5932544	1000	-	.	gene_id "MSTRG.86661"; transcript_id "ENST00000592771"; exon_number "11"; gene_name "RANBP3"; ref_gene_id "ENSG00000031823";
chr19	StringTie	exon	5933414	5933479	1000	-	.	gene_id "MSTRG.86661"; transcript_id "ENST00000592771"; exon_number "12"; gene_name "RANBP3"; ref_gene_id "ENSG00000031823";
chr19	StringTie	exon	5935685	5935839	1000	-	.	gene_id "MSTRG.86661"; transcript_id "ENST00000592771"; exon_number "13"; gene_name "RANBP3"; ref_gene_id "ENSG00000031823";
chr19	StringTie	exon	5941621	5941707	1000	-	.	gene_id "MSTRG.86661"; transcript_id "ENST00000592771"; exon_number "14"; gene_name "RANBP3"; ref_gene_id "ENSG00000031823";
chr19	StringTie	exon	5941799	5941835	1000	-	.	gene_id "MSTRG.86661"; transcript_id "ENST00000592771"; exon_number "15"; gene_name "RANBP3"; ref_gene_id "ENSG00000031823";
chr19	StringTie	exon	5957918	5957973	1000	-	.	gene_id "MSTRG.86661"; transcript_id "ENST00000592771"; exon_number "16"; gene_name "RANBP3"; ref_gene_id "ENSG00000031823";
chr19	StringTie	exon	5978061	5978085	1000	-	.	gene_id "MSTRG.86661"; transcript_id "ENST00000592771"; exon_number "17"; gene_name "RANBP3"; ref_gene_id "ENSG00000031823";
chr19	StringTie	transcript	5925664	5928444	1000	-	.	gene_id "MSTRG.86661"; transcript_id "ENST00000593025"; gene_name "RANBP3"; ref_gene_id "ENSG00000031823";
chr19	StringTie	exon	5925664	5925737	1000	-	.	gene_id "MSTRG.86661"; transcript_id "ENST00000593025"; exon_number "1"; gene_name "RANBP3"; ref_gene_id "ENSG00000031823";
chr19	StringTie	exon	5927968	5928444	1000	-	.	gene_id "MSTRG.86661"; transcript_id "ENST00000593025"; exon_number "2"; gene_name "RANBP3"; ref_gene_id "ENSG00000031823";
chr19	StringTie	transcript	5906019	5978271	1000	-	.	gene_id "MSTRG.86661"; transcript_id "MSTRG.86661.1";
chr19	StringTie	exon	5906019	5914773	1000	-	.	gene_id "MSTRG.86661"; transcript_id "MSTRG.86661.1"; exon_number "1";
chr19	StringTie	exon	5916193	5917653	1000	-	.	gene_id "MSTRG.86661"; transcript_id "MSTRG.86661.1"; exon_number "2";
chr19	StringTie	exon	5917794	5917980	1000	-	.	gene_id "MSTRG.86661"; transcript_id "MSTRG.86661.1"; exon_number "3";
chr19	StringTie	exon	5918496	5918638	1000	-	.	gene_id "MSTRG.86661"; transcript_id "MSTRG.86661.1"; exon_number "4";
chr19	StringTie	exon	5921201	5921321	1000	-	.	gene_id "MSTRG.86661"; transcript_id "MSTRG.86661.1"; exon_number "5";
chr19	StringTie	exon	5923194	5923303	1000	-	.	gene_id "MSTRG.86661"; transcript_id "MSTRG.86661.1"; exon_number "6";
chr19	StringTie	exon	5923812	5923914	1000	-	.	gene_id "MSTRG.86661"; transcript_id "MSTRG.86661.1"; exon_number "7";
chr19	StringTie	exon	5924827	5924905	1000	-	.	gene_id "MSTRG.86661"; transcript_id "MSTRG.86661.1"; exon_number "8";
chr19	StringTie	exon	5925634	5925737	1000	-	.	gene_id "MSTRG.86661"; transcript_id "MSTRG.86661.1"; exon_number "9";
chr19	StringTie	exon	5927968	5928087	1000	-	.	gene_id "MSTRG.86661"; transcript_id "MSTRG.86661.1"; exon_number "10";
chr19	StringTie	exon	5931419	5931531	1000	-	.	gene_id "MSTRG.86661"; transcript_id "MSTRG.86661.1"; exon_number "11";
chr19	StringTie	exon	5932452	5932544	1000	-	.	gene_id "MSTRG.86661"; transcript_id "MSTRG.86661.1"; exon_number "12";
chr19	StringTie	exon	5933414	5933479	1000	-	.	gene_id "MSTRG.86661"; transcript_id "MSTRG.86661.1"; exon_number "13";
chr19	StringTie	exon	5941621	5941707	1000	-	.	gene_id "MSTRG.86661"; transcript_id "MSTRG.86661.1"; exon_number "14";
chr19	StringTie	exon	5941799	5941835	1000	-	.	gene_id "MSTRG.86661"; transcript_id "MSTRG.86661.1"; exon_number "15";
chr19	StringTie	exon	5957918	5957973	1000	-	.	gene_id "MSTRG.86661"; transcript_id "MSTRG.86661.1"; exon_number "16";
chr19	StringTie	exon	5978061	5978271	1000	-	.	gene_id "MSTRG.86661"; transcript_id "MSTRG.86661.1"; exon_number "17";
chr19	StringTie	transcript	5914626	5978326	1000	-	.	gene_id "MSTRG.86661"; transcript_id "MSTRG.86661.10";
chr19	StringTie	exon	5914626	5914725	1000	-	.	gene_id "MSTRG.86661"; transcript_id "MSTRG.86661.10"; exon_number "1";
chr19	StringTie	exon	5914928	5915124	1000	-	.	gene_id "MSTRG.86661"; transcript_id "MSTRG.86661.10"; exon_number "2";
chr19	StringTie	exon	5915380	5917653	1000	-	.	gene_id "MSTRG.86661"; transcript_id "MSTRG.86661.10"; exon_number "3";
chr19	StringTie	exon	5917794	5917980	1000	-	.	gene_id "MSTRG.86661"; transcript_id "MSTRG.86661.10"; exon_number "4";
chr19	StringTie	exon	5918496	5918638	1000	-	.	gene_id "MSTRG.86661"; transcript_id "MSTRG.86661.10"; exon_number "5";
chr19	StringTie	exon	5921201	5921321	1000	-	.	gene_id "MSTRG.86661"; transcript_id "MSTRG.86661.10"; exon_number "6";
chr19	StringTie	exon	5923194	5923303	1000	-	.	gene_id "MSTRG.86661"; transcript_id "MSTRG.86661.10"; exon_number "7";
chr19	StringTie	exon	5923812	5923914	1000	-	.	gene_id "MSTRG.86661"; transcript_id "MSTRG.86661.10"; exon_number "8";
chr19	StringTie	exon	5924827	5924905	1000	-	.	gene_id "MSTRG.86661"; transcript_id "MSTRG.86661.10"; exon_number "9";
chr19	StringTie	exon	5925634	5925737	1000	-	.	gene_id "MSTRG.86661"; transcript_id "MSTRG.86661.10"; exon_number "10";
chr19	StringTie	exon	5927968	5928087	1000	-	.	gene_id "MSTRG.86661"; transcript_id "MSTRG.86661.10"; exon_number "11";
chr19	StringTie	exon	5931404	5931531	1000	-	.	gene_id "MSTRG.86661"; transcript_id "MSTRG.86661.10"; exon_number "12";
chr19	StringTie	exon	5932452	5932544	1000	-	.	gene_id "MSTRG.86661"; transcript_id "MSTRG.86661.10"; exon_number "13";
chr19	StringTie	exon	5933414	5933479	1000	-	.	gene_id "MSTRG.86661"; transcript_id "MSTRG.86661.10"; exon_number "14";
chr19	StringTie	exon	5941621	5941707	1000	-	.	gene_id "MSTRG.86661"; transcript_id "MSTRG.86661.10"; exon_number "15";
chr19	StringTie	exon	5941799	5941835	1000	-	.	gene_id "MSTRG.86661"; transcript_id "MSTRG.86661.10"; exon_number "16";
chr19	StringTie	exon	5957918	5957973	1000	-	.	gene_id "MSTRG.86661"; transcript_id "MSTRG.86661.10"; exon_number "17";
chr19	StringTie	exon	5978061	5978326	1000	-	.	gene_id "MSTRG.86661"; transcript_id "MSTRG.86661.10"; exon_number "18";
chr19	StringTie	transcript	5916139	5978088	1000	-	.	gene_id "MSTRG.86661"; transcript_id "MSTRG.86661.100";
chr19	StringTie	exon	5916139	5917653	1000	-	.	gene_id "MSTRG.86661"; transcript_id "MSTRG.86661.100"; exon_number "1";
chr19	StringTie	exon	5917794	5917980	1000	-	.	gene_id "MSTRG.86661"; transcript_id "MSTRG.86661.100"; exon_number "2";
chr19	StringTie	exon	5918496	5918638	1000	-	.	gene_id "MSTRG.86661"; transcript_id "MSTRG.86661.100"; exon_number "3";
chr19	StringTie	exon	5921201	5921315	1000	-	.	gene_id "MSTRG.86661"; transcript_id "MSTRG.86661.100"; exon_number "4";
chr19	StringTie	exon	5923194	5923303	1000	-	.	gene_id "MSTRG.86661"; transcript_id "MSTRG.86661.100"; exon_number "5";
chr19	StringTie	exon	5923812	5923914	1000	-	.	gene_id "MSTRG.86661"; transcript_id "MSTRG.86661.100"; exon_number "6";
chr19	StringTie	exon	5924827	5924905	1000	-	.	gene_id "MSTRG.86661"; transcript_id "MSTRG.86661.100"; exon_number "7";
chr19	StringTie	exon	5925634	5925737	1000	-	.	gene_id "MSTRG.86661"; transcript_id "MSTRG.86661.100"; exon_number "8";
chr19	StringTie	exon	5927968	5928087	1000	-	.	gene_id "MSTRG.86661"; transcript_id "MSTRG.86661.100"; exon_number "9";
chr19	StringTie	exon	5931419	5931531	1000	-	.	gene_id "MSTRG.86661"; transcript_id "MSTRG.86661.100"; exon_number "10";
chr19	StringTie	exon	5932452	5932544	1000	-	.	gene_id "MSTRG.86661"; transcript_id "MSTRG.86661.100"; exon_number "11";
chr19	StringTie	exon	5933414	5933479	1000	-	.	gene_id "MSTRG.86661"; transcript_id "MSTRG.86661.100"; exon_number "12";
chr19	StringTie	exon	5941621	5941707	1000	-	.	gene_id "MSTRG.86661"; transcript_id "MSTRG.86661.100"; exon_number "13";
chr19	StringTie	exon	5941799	5941835	1000	-	.	gene_id "MSTRG.86661"; transcript_id "MSTRG.86661.100"; exon_number "14";
chr19	StringTie	exon	5951393	5951596	1000	-	.	gene_id "MSTRG.86661"; transcript_id "MSTRG.86661.100"; exon_number "15";
chr19	StringTie	exon	5957918	5957973	1000	-	.	gene_id "MSTRG.86661"; transcript_id "MSTRG.86661.100"; exon_number "16";
chr19	StringTie	exon	5974350	5974431	1000	-	.	gene_id "MSTRG.86661"; transcript_id "MSTRG.86661.100"; exon_number "17";
chr19	StringTie	exon	5978061	5978088	1000	-	.	gene_id "MSTRG.86661"; transcript_id "MSTRG.86661.100"; exon_number "18";
chr19	StringTie	transcript	5916139	5978093	1000	-	.	gene_id "MSTRG.86661"; transcript_id "MSTRG.86661.101";
chr19	StringTie	exon	5916139	5917653	1000	-	.	gene_id "MSTRG.86661"; transcript_id "MSTRG.86661.101"; exon_number "1";
chr19	StringTie	exon	5917794	5917980	1000	-	.	gene_id "MSTRG.86661"; transcript_id "MSTRG.86661.101"; exon_number "2";
chr19	StringTie	exon	5918496	5918638	1000	-	.	gene_id "MSTRG.86661"; transcript_id "MSTRG.86661.101"; exon_number "3";
chr19	StringTie	exon	5921201	5921315	1000	-	.	gene_id "MSTRG.86661"; transcript_id "MSTRG.86661.101"; exon_number "4";
chr19	StringTie	exon	5923194	5923303	1000	-	.	gene_id "MSTRG.86661"; transcript_id "MSTRG.86661.101"; exon_number "5";
chr19	StringTie	exon	5923812	5923914	1000	-	.	gene_id "MSTRG.86661"; transcript_id "MSTRG.86661.101"; exon_number "6";
chr19	StringTie	exon	5924827	5924905	1000	-	.	gene_id "MSTRG.86661"; transcript_id "MSTRG.86661.101"; exon_number "7";
chr19	StringTie	exon	5925634	5925737	1000	-	.	gene_id "MSTRG.86661"; transcript_id "MSTRG.86661.101"; exon_number "8";
chr19	StringTie	exon	5927968	5928087	1000	-	.	gene_id "MSTRG.86661"; transcript_id "MSTRG.86661.101"; exon_number "9";
chr19	StringTie	exon	5931404	5931531	1000	-	.	gene_id "MSTRG.86661"; transcript_id "MSTRG.86661.101"; exon_number "10";
chr19	StringTie	exon	5932452	5932544	1000	-	.	gene_id "MSTRG.86661"; transcript_id "MSTRG.86661.101"; exon_number "11";
chr19	StringTie	exon	5933414	5933479	1000	-	.	gene_id "MSTRG.86661"; transcript_id "MSTRG.86661.101"; exon_number "12";
chr19	StringTie	exon	5941621	5941707	1000	-	.	gene_id "MSTRG.86661"; transcript_id "MSTRG.86661.101"; exon_number "13";
chr19	StringTie	exon	5941799	5941835	1000	-	.	gene_id "MSTRG.86661"; transcript_id "MSTRG.86661.101"; exon_number "14";
chr19	StringTie	exon	5951393	5951596	1000	-	.	gene_id "MSTRG.86661"; transcript_id "MSTRG.86661.101"; exon_number "15";
chr19	StringTie	exon	5957918	5957973	1000	-	.	gene_id "MSTRG.86661"; transcript_id "MSTRG.86661.101"; exon_number "16";
chr19	StringTie	exon	5965733	5965922	1000	-	.	gene_id "MSTRG.86661"; transcript_id "MSTRG.86661.101"; exon_number "17";
chr19	StringTie	exon	5978061	5978093	1000	-	.	gene_id "MSTRG.86661"; transcript_id "MSTRG.86661.101"; exon_number "18";
chr19	StringTie	transcript	5916139	5978093	1000	-	.	gene_id "MSTRG.86661"; transcript_id "MSTRG.86661.102";
chr19	StringTie	exon	5916139	5917653	1000	-	.	gene_id "MSTRG.86661"; transcript_id "MSTRG.86661.102"; exon_number "1";
chr19	StringTie	exon	5917794	5917980	1000	-	.	gene_id "MSTRG.86661"; transcript_id "MSTRG.86661.102"; exon_number "2";
chr19	StringTie	exon	5918496	5918638	1000	-	.	gene_id "MSTRG.86661"; transcript_id "MSTRG.86661.102"; exon_number "3";
chr19	StringTie	exon	5921201	5921321	1000	-	.	gene_id "MSTRG.86661"; transcript_id "MSTRG.86661.102"; exon_number "4";
chr19	StringTie	exon	5923194	5923303	1000	-	.	gene_id "MSTRG.86661"; transcript_id "MSTRG.86661.102"; exon_number "5";
chr19	StringTie	exon	5923812	5923914	1000	-	.	gene_id "MSTRG.86661"; transcript_id "MSTRG.86661.102"; exon_number "6";
chr19	StringTie	exon	5924827	5924900	1000	-	.	gene_id "MSTRG.86661"; transcript_id "MSTRG.86661.102"; exon_number "7";
chr19	StringTie	exon	5925634	5925737	1000	-	.	gene_id "MSTRG.86661"; transcript_id "MSTRG.86661.102"; exon_number "8";
chr19	StringTie	exon	5927968	5928087	1000	-	.	gene_id "MSTRG.86661"; transcript_id "MSTRG.86661.102"; exon_number "9";
chr19	StringTie	exon	5931404	5931531	1000	-	.	gene_id "MSTRG.86661"; transcript_id "MSTRG.86661.102"; exon_number "10";
chr19	StringTie	exon	5932452	5932544	1000	-	.	gene_id "MSTRG.86661"; transcript_id "MSTRG.86661.102"; exon_number "11";
chr19	StringTie	exon	5933414	5933479	1000	-	.	gene_id "MSTRG.86661"; transcript_id "MSTRG.86661.102"; exon_number "12";
chr19	StringTie	exon	5941621	5941707	1000	-	.	gene_id "MSTRG.86661"; transcript_id "MSTRG.86661.102"; exon_number "13";
chr19	StringTie	exon	5941799	5941835	1000	-	.	gene_id "MSTRG.86661"; transcript_id "MSTRG.86661.102"; exon_number "14";
chr19	StringTie	exon	5951393	5951596	1000	-	.	gene_id "MSTRG.86661"; transcript_id "MSTRG.86661.102"; exon_number "15";
chr19	StringTie	exon	5957918	5957973	1000	-	.	gene_id "MSTRG.86661"; transcript_id "MSTRG.86661.102"; exon_number "16";
chr19	StringTie	exon	5965733	5965922	1000	-	.	gene_id "MSTRG.86661"; transcript_id "MSTRG.86661.102"; exon_number "17";
chr19	StringTie	exon	5978061	5978093	1000	-	.	gene_id "MSTRG.86661"; transcript_id "MSTRG.86661.102"; exon_number "18";
chr19	StringTie	transcript	5916139	5978284	1000	-	.	gene_id "MSTRG.86661"; transcript_id "MSTRG.86661.103";
chr19	StringTie	exon	5916139	5917653	1000	-	.	gene_id "MSTRG.86661"; transcript_id "MSTRG.86661.103"; exon_number "1";
chr19	StringTie	exon	5917794	5917980	1000	-	.	gene_id "MSTRG.86661"; transcript_id "MSTRG.86661.103"; exon_number "2";
chr19	StringTie	exon	5918496	5918638	1000	-	.	gene_id "MSTRG.86661"; transcript_id "MSTRG.86661.103"; exon_number "3";
chr19	StringTie	exon	5921201	5921321	1000	-	.	gene_id "MSTRG.86661"; transcript_id "MSTRG.86661.103"; exon_number "4";
chr19	StringTie	exon	5923194	5923303	1000	-	.	gene_id "MSTRG.86661"; transcript_id "MSTRG.86661.103"; exon_number "5";
chr19	StringTie	exon	5923812	5923914	1000	-	.	gene_id "MSTRG.86661"; transcript_id "MSTRG.86661.103"; exon_number "6";
chr19	StringTie	exon	5924827	5924900	1000	-	.	gene_id "MSTRG.86661"; transcript_id "MSTRG.86661.103"; exon_number "7";
chr19	StringTie	exon	5925634	5925737	1000	-	.	gene_id "MSTRG.86661"; transcript_id "MSTRG.86661.103"; exon_number "8";
chr19	StringTie	exon	5927968	5928087	1000	-	.	gene_id "MSTRG.86661"; transcript_id "MSTRG.86661.103"; exon_number "9";
chr19	StringTie	exon	5931404	5931531	1000	-	.	gene_id "MSTRG.86661"; transcript_id "MSTRG.86661.103"; exon_number "10";
chr19	StringTie	exon	5932452	5932544	1000	-	.	gene_id "MSTRG.86661"; transcript_id "MSTRG.86661.103"; exon_number "11";
chr19	StringTie	exon	5933414	5933479	1000	-	.	gene_id "MSTRG.86661"; transcript_id "MSTRG.86661.103"; exon_number "12";
chr19	StringTie	exon	5941621	5941707	1000	-	.	gene_id "MSTRG.86661"; transcript_id "MSTRG.86661.103"; exon_number "13";
chr19	StringTie	exon	5941799	5941835	1000	-	.	gene_id "MSTRG.86661"; transcript_id "MSTRG.86661.103"; exon_number "14";
chr19	StringTie	exon	5950717	5950872	1000	-	.	gene_id "MSTRG.86661"; transcript_id "MSTRG.86661.103"; exon_number "15";
chr19	StringTie	exon	5951393	5951596	1000	-	.	gene_id "MSTRG.86661"; transcript_id "MSTRG.86661.103"; exon_number "16";
chr19	StringTie	exon	5957918	5957973	1000	-	.	gene_id "MSTRG.86661"; transcript_id "MSTRG.86661.103"; exon_number "17";
chr19	StringTie	exon	5978061	5978284	1000	-	.	gene_id "MSTRG.86661"; transcript_id "MSTRG.86661.103"; exon_number "18";
chr19	StringTie	transcript	5916139	5978126	1000	-	.	gene_id "MSTRG.86661"; transcript_id "MSTRG.86661.104";
chr19	StringTie	exon	5916139	5917653	1000	-	.	gene_id "MSTRG.86661"; transcript_id "MSTRG.86661.104"; exon_number "1";
chr19	StringTie	exon	5917794	5917980	1000	-	.	gene_id "MSTRG.86661"; transcript_id "MSTRG.86661.104"; exon_number "2";
chr19	StringTie	exon	5918496	5918638	1000	-	.	gene_id "MSTRG.86661"; transcript_id "MSTRG.86661.104"; exon_number "3";
chr19	StringTie	exon	5921201	5921321	1000	-	.	gene_id "MSTRG.86661"; transcript_id "MSTRG.86661.104"; exon_number "4";
chr19	StringTie	exon	5923194	5923303	1000	-	.	gene_id "MSTRG.86661"; transcript_id "MSTRG.86661.104"; exon_number "5";
chr19	StringTie	exon	5923812	5923914	1000	-	.	gene_id "MSTRG.86661"; transcript_id "MSTRG.86661.104"; exon_number "6";
chr19	StringTie	exon	5924827	5924905	1000	-	.	gene_id "MSTRG.86661"; transcript_id "MSTRG.86661.104"; exon_number "7";
chr19	StringTie	exon	5925634	5925737	1000	-	.	gene_id "MSTRG.86661"; transcript_id "MSTRG.86661.104"; exon_number "8";
chr19	StringTie	exon	5927968	5928087	1000	-	.	gene_id "MSTRG.86661"; transcript_id "MSTRG.86661.104"; exon_number "9";
chr19	StringTie	exon	5931404	5931531	1000	-	.	gene_id "MSTRG.86661"; transcript_id "MSTRG.86661.104"; exon_number "10";
chr19	StringTie	exon	5932452	5932544	1000	-	.	gene_id "MSTRG.86661"; transcript_id "MSTRG.86661.104"; exon_number "11";
chr19	StringTie	exon	5933414	5933479	1000	-	.	gene_id "MSTRG.86661"; transcript_id "MSTRG.86661.104"; exon_number "12";
chr19	StringTie	exon	5941621	5941707	1000	-	.	gene_id "MSTRG.86661"; transcript_id "MSTRG.86661.104"; exon_number "13";
chr19	StringTie	exon	5941799	5941835	1000	-	.	gene_id "MSTRG.86661"; transcript_id "MSTRG.86661.104"; exon_number "14";
chr19	StringTie	exon	5951393	5951596	1000	-	.	gene_id "MSTRG.86661"; transcript_id "MSTRG.86661.104"; exon_number "15";
chr19	StringTie	exon	5957918	5957973	1000	-	.	gene_id "MSTRG.86661"; transcript_id "MSTRG.86661.104"; exon_number "16";
chr19	StringTie	exon	5974350	5974431	1000	-	.	gene_id "MSTRG.86661"; transcript_id "MSTRG.86661.104"; exon_number "17";
chr19	StringTie	exon	5978061	5978126	1000	-	.	gene_id "MSTRG.86661"; transcript_id "MSTRG.86661.104"; exon_number "18";
chr19	StringTie	transcript	5916139	5978137	1000	-	.	gene_id "MSTRG.86661"; transcript_id "MSTRG.86661.105";
chr19	StringTie	exon	5916139	5917653	1000	-	.	gene_id "MSTRG.86661"; transcript_id "MSTRG.86661.105"; exon_number "1";
chr19	StringTie	exon	5917794	5917980	1000	-	.	gene_id "MSTRG.86661"; transcript_id "MSTRG.86661.105"; exon_number "2";
chr19	StringTie	exon	5918496	5918638	1000	-	.	gene_id "MSTRG.86661"; transcript_id "MSTRG.86661.105"; exon_number "3";
chr19	StringTie	exon	5921201	5921315	1000	-	.	gene_id "MSTRG.86661"; transcript_id "MSTRG.86661.105"; exon_number "4";
chr19	StringTie	exon	5923194	5923303	1000	-	.	gene_id "MSTRG.86661"; transcript_id "MSTRG.86661.105"; exon_number "5";
chr19	StringTie	exon	5923812	5923914	1000	-	.	gene_id "MSTRG.86661"; transcript_id "MSTRG.86661.105"; exon_number "6";
chr19	StringTie	exon	5924827	5924905	1000	-	.	gene_id "MSTRG.86661"; transcript_id "MSTRG.86661.105"; exon_number "7";
chr19	StringTie	exon	5925634	5925737	1000	-	.	gene_id "MSTRG.86661"; transcript_id "MSTRG.86661.105"; exon_number "8";
chr19	StringTie	exon	5927968	5928087	1000	-	.	gene_id "MSTRG.86661"; transcript_id "MSTRG.86661.105"; exon_number "9";
chr19	StringTie	exon	5931404	5931531	1000	-	.	gene_id "MSTRG.86661"; transcript_id "MSTRG.86661.105"; exon_number "10";
chr19	StringTie	exon	5932452	5932544	1000	-	.	gene_id "MSTRG.86661"; transcript_id "MSTRG.86661.105"; exon_number "11";
chr19	StringTie	exon	5933414	5933479	1000	-	.	gene_id "MSTRG.86661"; transcript_id "MSTRG.86661.105"; exon_number "12";
chr19	StringTie	exon	5941621	5941707	1000	-	.	gene_id "MSTRG.86661"; transcript_id "MSTRG.86661.105"; exon_number "13";
chr19	StringTie	exon	5941799	5941835	1000	-	.	gene_id "MSTRG.86661"; transcript_id "MSTRG.86661.105"; exon_number "14";
chr19	StringTie	exon	5951393	5951596	1000	-	.	gene_id "MSTRG.86661"; transcript_id "MSTRG.86661.105"; exon_number "15";
chr19	StringTie	exon	5957918	5957973	1000	-	.	gene_id "MSTRG.86661"; transcript_id "MSTRG.86661.105"; exon_number "16";
chr19	StringTie	exon	5976381	5976579	1000	-	.	gene_id "MSTRG.86661"; transcript_id "MSTRG.86661.105"; exon_number "17";
chr19	StringTie	exon	5978061	5978137	1000	-	.	gene_id "MSTRG.86661"; transcript_id "MSTRG.86661.105"; exon_number "18";
chr19	StringTie	transcript	5916152	5978093	1000	-	.	gene_id "MSTRG.86661"; transcript_id "MSTRG.86661.108";
chr19	StringTie	exon	5916152	5917653	1000	-	.	gene_id "MSTRG.86661"; transcript_id "MSTRG.86661.108"; exon_number "1";
chr19	StringTie	exon	5917794	5917980	1000	-	.	gene_id "MSTRG.86661"; transcript_id "MSTRG.86661.108"; exon_number "2";
chr19	StringTie	exon	5918496	5918638	1000	-	.	gene_id "MSTRG.86661"; transcript_id "MSTRG.86661.108"; exon_number "3";
chr19	StringTie	exon	5921201	5921321	1000	-	.	gene_id "MSTRG.86661"; transcript_id "MSTRG.86661.108"; exon_number "4";
chr19	StringTie	exon	5923194	5923303	1000	-	.	gene_id "MSTRG.86661"; transcript_id "MSTRG.86661.108"; exon_number "5";
chr19	StringTie	exon	5923812	5923914	1000	-	.	gene_id "MSTRG.86661"; transcript_id "MSTRG.86661.108"; exon_number "6";
chr19	StringTie	exon	5924827	5924900	1000	-	.	gene_id "MSTRG.86661"; transcript_id "MSTRG.86661.108"; exon_number "7";
chr19	StringTie	exon	5925634	5925737	1000	-	.	gene_id "MSTRG.86661"; transcript_id "MSTRG.86661.108"; exon_number "8";
chr19	StringTie	exon	5927968	5928087	1000	-	.	gene_id "MSTRG.86661"; transcript_id "MSTRG.86661.108"; exon_number "9";
chr19	StringTie	exon	5931419	5931531	1000	-	.	gene_id "MSTRG.86661"; transcript_id "MSTRG.86661.108"; exon_number "10";
chr19	StringTie	exon	5932452	5932544	1000	-	.	gene_id "MSTRG.86661"; transcript_id "MSTRG.86661.108"; exon_number "11";
chr19	StringTie	exon	5933414	5933479	1000	-	.	gene_id "MSTRG.86661"; transcript_id "MSTRG.86661.108"; exon_number "12";
chr19	StringTie	exon	5941621	5941707	1000	-	.	gene_id "MSTRG.86661"; transcript_id "MSTRG.86661.108"; exon_number "13";
chr19	StringTie	exon	5941799	5941835	1000	-	.	gene_id "MSTRG.86661"; transcript_id "MSTRG.86661.108"; exon_number "14";
chr19	StringTie	exon	5951393	5951596	1000	-	.	gene_id "MSTRG.86661"; transcript_id "MSTRG.86661.108"; exon_number "15";
chr19	StringTie	exon	5957918	5957968	1000	-	.	gene_id "MSTRG.86661"; transcript_id "MSTRG.86661.108"; exon_number "16";
chr19	StringTie	exon	5978061	5978093	1000	-	.	gene_id "MSTRG.86661"; transcript_id "MSTRG.86661.108"; exon_number "17";
chr19	StringTie	transcript	5916161	5966131	1000	-	.	gene_id "MSTRG.86661"; transcript_id "MSTRG.86661.109";
chr19	StringTie	exon	5916161	5917653	1000	-	.	gene_id "MSTRG.86661"; transcript_id "MSTRG.86661.109"; exon_number "1";
chr19	StringTie	exon	5917794	5917980	1000	-	.	gene_id "MSTRG.86661"; transcript_id "MSTRG.86661.109"; exon_number "2";
chr19	StringTie	exon	5918496	5918638	1000	-	.	gene_id "MSTRG.86661"; transcript_id "MSTRG.86661.109"; exon_number "3";
chr19	StringTie	exon	5921201	5921321	1000	-	.	gene_id "MSTRG.86661"; transcript_id "MSTRG.86661.109"; exon_number "4";
chr19	StringTie	exon	5923194	5923303	1000	-	.	gene_id "MSTRG.86661"; transcript_id "MSTRG.86661.109"; exon_number "5";
chr19	StringTie	exon	5923812	5923914	1000	-	.	gene_id "MSTRG.86661"; transcript_id "MSTRG.86661.109"; exon_number "6";
chr19	StringTie	exon	5924827	5924905	1000	-	.	gene_id "MSTRG.86661"; transcript_id "MSTRG.86661.109"; exon_number "7";
chr19	StringTie	exon	5925634	5925737	1000	-	.	gene_id "MSTRG.86661"; transcript_id "MSTRG.86661.109"; exon_number "8";
chr19	StringTie	exon	5927968	5928087	1000	-	.	gene_id "MSTRG.86661"; transcript_id "MSTRG.86661.109"; exon_number "9";
chr19	StringTie	exon	5931404	5931531	1000	-	.	gene_id "MSTRG.86661"; transcript_id "MSTRG.86661.109"; exon_number "10";
chr19	StringTie	exon	5932452	5932544	1000	-	.	gene_id "MSTRG.86661"; transcript_id "MSTRG.86661.109"; exon_number "11";
chr19	StringTie	exon	5933414	5933479	1000	-	.	gene_id "MSTRG.86661"; transcript_id "MSTRG.86661.109"; exon_number "12";
chr19	StringTie	exon	5941621	5941707	1000	-	.	gene_id "MSTRG.86661"; transcript_id "MSTRG.86661.109"; exon_number "13";
chr19	StringTie	exon	5941799	5941835	1000	-	.	gene_id "MSTRG.86661"; transcript_id "MSTRG.86661.109"; exon_number "14";
chr19	StringTie	exon	5957918	5957973	1000	-	.	gene_id "MSTRG.86661"; transcript_id "MSTRG.86661.109"; exon_number "15";
chr19	StringTie	exon	5966114	5966131	1000	-	.	gene_id "MSTRG.86661"; transcript_id "MSTRG.86661.109"; exon_number "16";
chr19	StringTie	transcript	5914847	5978331	1000	-	.	gene_id "MSTRG.86661"; transcript_id "MSTRG.86661.11";
chr19	StringTie	exon	5914847	5915124	1000	-	.	gene_id "MSTRG.86661"; transcript_id "MSTRG.86661.11"; exon_number "1";
chr19	StringTie	exon	5915380	5917653	1000	-	.	gene_id "MSTRG.86661"; transcript_id "MSTRG.86661.11"; exon_number "2";
chr19	StringTie	exon	5917794	5917980	1000	-	.	gene_id "MSTRG.86661"; transcript_id "MSTRG.86661.11"; exon_number "3";
chr19	StringTie	exon	5918496	5918638	1000	-	.	gene_id "MSTRG.86661"; transcript_id "MSTRG.86661.11"; exon_number "4";
chr19	StringTie	exon	5921201	5921321	1000	-	.	gene_id "MSTRG.86661"; transcript_id "MSTRG.86661.11"; exon_number "5";
chr19	StringTie	exon	5923194	5923303	1000	-	.	gene_id "MSTRG.86661"; transcript_id "MSTRG.86661.11"; exon_number "6";
chr19	StringTie	exon	5923812	5923914	1000	-	.	gene_id "MSTRG.86661"; transcript_id "MSTRG.86661.11"; exon_number "7";
chr19	StringTie	exon	5924827	5924905	1000	-	.	gene_id "MSTRG.86661"; transcript_id "MSTRG.86661.11"; exon_number "8";
chr19	StringTie	exon	5925634	5925737	1000	-	.	gene_id "MSTRG.86661"; transcript_id "MSTRG.86661.11"; exon_number "9";
chr19	StringTie	exon	5927968	5928087	1000	-	.	gene_id "MSTRG.86661"; transcript_id "MSTRG.86661.11"; exon_number "10";
chr19	StringTie	exon	5931404	5931531	1000	-	.	gene_id "MSTRG.86661"; transcript_id "MSTRG.86661.11"; exon_number "11";
chr19	StringTie	exon	5932452	5932544	1000	-	.	gene_id "MSTRG.86661"; transcript_id "MSTRG.86661.11"; exon_number "12";
chr19	StringTie	exon	5933414	5933479	1000	-	.	gene_id "MSTRG.86661"; transcript_id "MSTRG.86661.11"; exon_number "13";
chr19	StringTie	exon	5941621	5941707	1000	-	.	gene_id "MSTRG.86661"; transcript_id "MSTRG.86661.11"; exon_number "14";
chr19	StringTie	exon	5941799	5941835	1000	-	.	gene_id "MSTRG.86661"; transcript_id "MSTRG.86661.11"; exon_number "15";
chr19	StringTie	exon	5951393	5951596	1000	-	.	gene_id "MSTRG.86661"; transcript_id "MSTRG.86661.11"; exon_number "16";
chr19	StringTie	exon	5957918	5957973	1000	-	.	gene_id "MSTRG.86661"; transcript_id "MSTRG.86661.11"; exon_number "17";
chr19	StringTie	exon	5978061	5978331	1000	-	.	gene_id "MSTRG.86661"; transcript_id "MSTRG.86661.11"; exon_number "18";
chr19	StringTie	transcript	5914852	5978297	1000	-	.	gene_id "MSTRG.86661"; transcript_id "MSTRG.86661.12";
chr19	StringTie	exon	5914852	5915124	1000	-	.	gene_id "MSTRG.86661"; transcript_id "MSTRG.86661.12"; exon_number "1";
chr19	StringTie	exon	5915380	5917653	1000	-	.	gene_id "MSTRG.86661"; transcript_id "MSTRG.86661.12"; exon_number "2";
chr19	StringTie	exon	5917794	5917980	1000	-	.	gene_id "MSTRG.86661"; transcript_id "MSTRG.86661.12"; exon_number "3";
chr19	StringTie	exon	5918496	5918638	1000	-	.	gene_id "MSTRG.86661"; transcript_id "MSTRG.86661.12"; exon_number "4";
chr19	StringTie	exon	5921201	5921321	1000	-	.	gene_id "MSTRG.86661"; transcript_id "MSTRG.86661.12"; exon_number "5";
chr19	StringTie	exon	5923194	5923303	1000	-	.	gene_id "MSTRG.86661"; transcript_id "MSTRG.86661.12"; exon_number "6";
chr19	StringTie	exon	5923812	5923914	1000	-	.	gene_id "MSTRG.86661"; transcript_id "MSTRG.86661.12"; exon_number "7";
chr19	StringTie	exon	5924827	5924905	1000	-	.	gene_id "MSTRG.86661"; transcript_id "MSTRG.86661.12"; exon_number "8";
chr19	StringTie	exon	5925634	5925737	1000	-	.	gene_id "MSTRG.86661"; transcript_id "MSTRG.86661.12"; exon_number "9";
chr19	StringTie	exon	5927968	5928087	1000	-	.	gene_id "MSTRG.86661"; transcript_id "MSTRG.86661.12"; exon_number "10";
chr19	StringTie	exon	5931419	5931531	1000	-	.	gene_id "MSTRG.86661"; transcript_id "MSTRG.86661.12"; exon_number "11";
chr19	StringTie	exon	5932452	5932544	1000	-	.	gene_id "MSTRG.86661"; transcript_id "MSTRG.86661.12"; exon_number "12";
chr19	StringTie	exon	5933414	5933479	1000	-	.	gene_id "MSTRG.86661"; transcript_id "MSTRG.86661.12"; exon_number "13";
chr19	StringTie	exon	5941621	5941707	1000	-	.	gene_id "MSTRG.86661"; transcript_id "MSTRG.86661.12"; exon_number "14";
chr19	StringTie	exon	5941799	5941835	1000	-	.	gene_id "MSTRG.86661"; transcript_id "MSTRG.86661.12"; exon_number "15";
chr19	StringTie	exon	5957918	5957973	1000	-	.	gene_id "MSTRG.86661"; transcript_id "MSTRG.86661.12"; exon_number "16";
chr19	StringTie	exon	5978061	5978297	1000	-	.	gene_id "MSTRG.86661"; transcript_id "MSTRG.86661.12"; exon_number "17";
chr19	StringTie	transcript	5914860	5978303	1000	-	.	gene_id "MSTRG.86661"; transcript_id "MSTRG.86661.13";
chr19	StringTie	exon	5914860	5915124	1000	-	.	gene_id "MSTRG.86661"; transcript_id "MSTRG.86661.13"; exon_number "1";
chr19	StringTie	exon	5915265	5917653	1000	-	.	gene_id "MSTRG.86661"; transcript_id "MSTRG.86661.13"; exon_number "2";
chr19	StringTie	exon	5917794	5917980	1000	-	.	gene_id "MSTRG.86661"; transcript_id "MSTRG.86661.13"; exon_number "3";
chr19	StringTie	exon	5918496	5918638	1000	-	.	gene_id "MSTRG.86661"; transcript_id "MSTRG.86661.13"; exon_number "4";
chr19	StringTie	exon	5921201	5921321	1000	-	.	gene_id "MSTRG.86661"; transcript_id "MSTRG.86661.13"; exon_number "5";
chr19	StringTie	exon	5923194	5923303	1000	-	.	gene_id "MSTRG.86661"; transcript_id "MSTRG.86661.13"; exon_number "6";
chr19	StringTie	exon	5923812	5923914	1000	-	.	gene_id "MSTRG.86661"; transcript_id "MSTRG.86661.13"; exon_number "7";
chr19	StringTie	exon	5924827	5924905	1000	-	.	gene_id "MSTRG.86661"; transcript_id "MSTRG.86661.13"; exon_number "8";
chr19	StringTie	exon	5925634	5925737	1000	-	.	gene_id "MSTRG.86661"; transcript_id "MSTRG.86661.13"; exon_number "9";
chr19	StringTie	exon	5927968	5928087	1000	-	.	gene_id "MSTRG.86661"; transcript_id "MSTRG.86661.13"; exon_number "10";
chr19	StringTie	exon	5931404	5931531	1000	-	.	gene_id "MSTRG.86661"; transcript_id "MSTRG.86661.13"; exon_number "11";
chr19	StringTie	exon	5932452	5932544	1000	-	.	gene_id "MSTRG.86661"; transcript_id "MSTRG.86661.13"; exon_number "12";
chr19	StringTie	exon	5933414	5933479	1000	-	.	gene_id "MSTRG.86661"; transcript_id "MSTRG.86661.13"; exon_number "13";
chr19	StringTie	exon	5941621	5941707	1000	-	.	gene_id "MSTRG.86661"; transcript_id "MSTRG.86661.13"; exon_number "14";
chr19	StringTie	exon	5941799	5941835	1000	-	.	gene_id "MSTRG.86661"; transcript_id "MSTRG.86661.13"; exon_number "15";
chr19	StringTie	exon	5951393	5951596	1000	-	.	gene_id "MSTRG.86661"; transcript_id "MSTRG.86661.13"; exon_number "16";
chr19	StringTie	exon	5957918	5957973	1000	-	.	gene_id "MSTRG.86661"; transcript_id "MSTRG.86661.13"; exon_number "17";
chr19	StringTie	exon	5978061	5978303	1000	-	.	gene_id "MSTRG.86661"; transcript_id "MSTRG.86661.13"; exon_number "18";
chr19	StringTie	transcript	5914862	5978303	1000	-	.	gene_id "MSTRG.86661"; transcript_id "MSTRG.86661.14";
chr19	StringTie	exon	5914862	5914990	1000	-	.	gene_id "MSTRG.86661"; transcript_id "MSTRG.86661.14"; exon_number "1";
chr19	StringTie	exon	5915060	5915127	1000	-	.	gene_id "MSTRG.86661"; transcript_id "MSTRG.86661.14"; exon_number "2";
chr19	StringTie	exon	5915367	5915368	1000	-	.	gene_id "MSTRG.86661"; transcript_id "MSTRG.86661.14"; exon_number "3";
chr19	StringTie	exon	5915491	5917653	1000	-	.	gene_id "MSTRG.86661"; transcript_id "MSTRG.86661.14"; exon_number "4";
chr19	StringTie	exon	5917794	5917980	1000	-	.	gene_id "MSTRG.86661"; transcript_id "MSTRG.86661.14"; exon_number "5";
chr19	StringTie	exon	5918496	5918638	1000	-	.	gene_id "MSTRG.86661"; transcript_id "MSTRG.86661.14"; exon_number "6";
chr19	StringTie	exon	5921201	5921321	1000	-	.	gene_id "MSTRG.86661"; transcript_id "MSTRG.86661.14"; exon_number "7";
chr19	StringTie	exon	5923194	5923303	1000	-	.	gene_id "MSTRG.86661"; transcript_id "MSTRG.86661.14"; exon_number "8";
chr19	StringTie	exon	5923812	5923914	1000	-	.	gene_id "MSTRG.86661"; transcript_id "MSTRG.86661.14"; exon_number "9";
chr19	StringTie	exon	5924827	5924905	1000	-	.	gene_id "MSTRG.86661"; transcript_id "MSTRG.86661.14"; exon_number "10";
chr19	StringTie	exon	5925634	5925737	1000	-	.	gene_id "MSTRG.86661"; transcript_id "MSTRG.86661.14"; exon_number "11";
chr19	StringTie	exon	5927968	5928087	1000	-	.	gene_id "MSTRG.86661"; transcript_id "MSTRG.86661.14"; exon_number "12";
chr19	StringTie	exon	5931419	5931531	1000	-	.	gene_id "MSTRG.86661"; transcript_id "MSTRG.86661.14"; exon_number "13";
chr19	StringTie	exon	5932452	5932544	1000	-	.	gene_id "MSTRG.86661"; transcript_id "MSTRG.86661.14"; exon_number "14";
chr19	StringTie	exon	5933414	5933479	1000	-	.	gene_id "MSTRG.86661"; transcript_id "MSTRG.86661.14"; exon_number "15";
chr19	StringTie	exon	5941621	5941707	1000	-	.	gene_id "MSTRG.86661"; transcript_id "MSTRG.86661.14"; exon_number "16";
chr19	StringTie	exon	5941799	5941835	1000	-	.	gene_id "MSTRG.86661"; transcript_id "MSTRG.86661.14"; exon_number "17";
chr19	StringTie	exon	5951393	5951596	1000	-	.	gene_id "MSTRG.86661"; transcript_id "MSTRG.86661.14"; exon_number "18";
chr19	StringTie	exon	5957918	5957973	1000	-	.	gene_id "MSTRG.86661"; transcript_id "MSTRG.86661.14"; exon_number "19";
chr19	StringTie	exon	5978061	5978303	1000	-	.	gene_id "MSTRG.86661"; transcript_id "MSTRG.86661.14"; exon_number "20";
chr19	StringTie	transcript	5914876	5978402	1000	-	.	gene_id "MSTRG.86661"; transcript_id "MSTRG.86661.15";
chr19	StringTie	exon	5914876	5915124	1000	-	.	gene_id "MSTRG.86661"; transcript_id "MSTRG.86661.15"; exon_number "1";
chr19	StringTie	exon	5915380	5915530	1000	-	.	gene_id "MSTRG.86661"; transcript_id "MSTRG.86661.15"; exon_number "2";
chr19	StringTie	exon	5916049	5917653	1000	-	.	gene_id "MSTRG.86661"; transcript_id "MSTRG.86661.15"; exon_number "3";
chr19	StringTie	exon	5917794	5917980	1000	-	.	gene_id "MSTRG.86661"; transcript_id "MSTRG.86661.15"; exon_number "4";
chr19	StringTie	exon	5918496	5918638	1000	-	.	gene_id "MSTRG.86661"; transcript_id "MSTRG.86661.15"; exon_number "5";
chr19	StringTie	exon	5921201	5921321	1000	-	.	gene_id "MSTRG.86661"; transcript_id "MSTRG.86661.15"; exon_number "6";
chr19	StringTie	exon	5923194	5923303	1000	-	.	gene_id "MSTRG.86661"; transcript_id "MSTRG.86661.15"; exon_number "7";
chr19	StringTie	exon	5923812	5923914	1000	-	.	gene_id "MSTRG.86661"; transcript_id "MSTRG.86661.15"; exon_number "8";
chr19	StringTie	exon	5924827	5924905	1000	-	.	gene_id "MSTRG.86661"; transcript_id "MSTRG.86661.15"; exon_number "9";
chr19	StringTie	exon	5925634	5925737	1000	-	.	gene_id "MSTRG.86661"; transcript_id "MSTRG.86661.15"; exon_number "10";
chr19	StringTie	exon	5927968	5928087	1000	-	.	gene_id "MSTRG.86661"; transcript_id "MSTRG.86661.15"; exon_number "11";
chr19	StringTie	exon	5931404	5931531	1000	-	.	gene_id "MSTRG.86661"; transcript_id "MSTRG.86661.15"; exon_number "12";
chr19	StringTie	exon	5932452	5932544	1000	-	.	gene_id "MSTRG.86661"; transcript_id "MSTRG.86661.15"; exon_number "13";
chr19	StringTie	exon	5933414	5933479	1000	-	.	gene_id "MSTRG.86661"; transcript_id "MSTRG.86661.15"; exon_number "14";
chr19	StringTie	exon	5941621	5941707	1000	-	.	gene_id "MSTRG.86661"; transcript_id "MSTRG.86661.15"; exon_number "15";
chr19	StringTie	exon	5941799	5941835	1000	-	.	gene_id "MSTRG.86661"; transcript_id "MSTRG.86661.15"; exon_number "16";
chr19	StringTie	exon	5957918	5957973	1000	-	.	gene_id "MSTRG.86661"; transcript_id "MSTRG.86661.15"; exon_number "17";
chr19	StringTie	exon	5978061	5978402	1000	-	.	gene_id "MSTRG.86661"; transcript_id "MSTRG.86661.15"; exon_number "18";
chr19	StringTie	transcript	5914884	5978391	1000	-	.	gene_id "MSTRG.86661"; transcript_id "MSTRG.86661.16";
chr19	StringTie	exon	5914884	5915029	1000	-	.	gene_id "MSTRG.86661"; transcript_id "MSTRG.86661.16"; exon_number "1";
chr19	StringTie	exon	5915380	5917653	1000	-	.	gene_id "MSTRG.86661"; transcript_id "MSTRG.86661.16"; exon_number "2";
chr19	StringTie	exon	5917794	5917980	1000	-	.	gene_id "MSTRG.86661"; transcript_id "MSTRG.86661.16"; exon_number "3";
chr19	StringTie	exon	5918496	5918638	1000	-	.	gene_id "MSTRG.86661"; transcript_id "MSTRG.86661.16"; exon_number "4";
chr19	StringTie	exon	5921201	5921315	1000	-	.	gene_id "MSTRG.86661"; transcript_id "MSTRG.86661.16"; exon_number "5";
chr19	StringTie	exon	5923194	5923303	1000	-	.	gene_id "MSTRG.86661"; transcript_id "MSTRG.86661.16"; exon_number "6";
chr19	StringTie	exon	5923812	5923914	1000	-	.	gene_id "MSTRG.86661"; transcript_id "MSTRG.86661.16"; exon_number "7";
chr19	StringTie	exon	5924827	5924905	1000	-	.	gene_id "MSTRG.86661"; transcript_id "MSTRG.86661.16"; exon_number "8";
chr19	StringTie	exon	5925634	5925737	1000	-	.	gene_id "MSTRG.86661"; transcript_id "MSTRG.86661.16"; exon_number "9";
chr19	StringTie	exon	5927968	5928087	1000	-	.	gene_id "MSTRG.86661"; transcript_id "MSTRG.86661.16"; exon_number "10";
chr19	StringTie	exon	5931419	5931531	1000	-	.	gene_id "MSTRG.86661"; transcript_id "MSTRG.86661.16"; exon_number "11";
chr19	StringTie	exon	5932452	5932544	1000	-	.	gene_id "MSTRG.86661"; transcript_id "MSTRG.86661.16"; exon_number "12";
chr19	StringTie	exon	5933414	5933479	1000	-	.	gene_id "MSTRG.86661"; transcript_id "MSTRG.86661.16"; exon_number "13";
chr19	StringTie	exon	5941621	5941707	1000	-	.	gene_id "MSTRG.86661"; transcript_id "MSTRG.86661.16"; exon_number "14";
chr19	StringTie	exon	5941799	5941835	1000	-	.	gene_id "MSTRG.86661"; transcript_id "MSTRG.86661.16"; exon_number "15";
chr19	StringTie	exon	5957918	5957973	1000	-	.	gene_id "MSTRG.86661"; transcript_id "MSTRG.86661.16"; exon_number "16";
chr19	StringTie	exon	5978061	5978391	1000	-	.	gene_id "MSTRG.86661"; transcript_id "MSTRG.86661.16"; exon_number "17";
chr19	StringTie	transcript	5914884	5978391	1000	-	.	gene_id "MSTRG.86661"; transcript_id "MSTRG.86661.17";
chr19	StringTie	exon	5914884	5915127	1000	-	.	gene_id "MSTRG.86661"; transcript_id "MSTRG.86661.17"; exon_number "1";
chr19	StringTie	exon	5915265	5917653	1000	-	.	gene_id "MSTRG.86661"; transcript_id "MSTRG.86661.17"; exon_number "2";
chr19	StringTie	exon	5917794	5917980	1000	-	.	gene_id "MSTRG.86661"; transcript_id "MSTRG.86661.17"; exon_number "3";
chr19	StringTie	exon	5918496	5918638	1000	-	.	gene_id "MSTRG.86661"; transcript_id "MSTRG.86661.17"; exon_number "4";
chr19	StringTie	exon	5921201	5921315	1000	-	.	gene_id "MSTRG.86661"; transcript_id "MSTRG.86661.17"; exon_number "5";
chr19	StringTie	exon	5923194	5923303	1000	-	.	gene_id "MSTRG.86661"; transcript_id "MSTRG.86661.17"; exon_number "6";
chr19	StringTie	exon	5923812	5923914	1000	-	.	gene_id "MSTRG.86661"; transcript_id "MSTRG.86661.17"; exon_number "7";
chr19	StringTie	exon	5924827	5924905	1000	-	.	gene_id "MSTRG.86661"; transcript_id "MSTRG.86661.17"; exon_number "8";
chr19	StringTie	exon	5925634	5925737	1000	-	.	gene_id "MSTRG.86661"; transcript_id "MSTRG.86661.17"; exon_number "9";
chr19	StringTie	exon	5927968	5928087	1000	-	.	gene_id "MSTRG.86661"; transcript_id "MSTRG.86661.17"; exon_number "10";
chr19	StringTie	exon	5931404	5931531	1000	-	.	gene_id "MSTRG.86661"; transcript_id "MSTRG.86661.17"; exon_number "11";
chr19	StringTie	exon	5932452	5932544	1000	-	.	gene_id "MSTRG.86661"; transcript_id "MSTRG.86661.17"; exon_number "12";
chr19	StringTie	exon	5933414	5933479	1000	-	.	gene_id "MSTRG.86661"; transcript_id "MSTRG.86661.17"; exon_number "13";
chr19	StringTie	exon	5941621	5941707	1000	-	.	gene_id "MSTRG.86661"; transcript_id "MSTRG.86661.17"; exon_number "14";
chr19	StringTie	exon	5941799	5941835	1000	-	.	gene_id "MSTRG.86661"; transcript_id "MSTRG.86661.17"; exon_number "15";
chr19	StringTie	exon	5951393	5951596	1000	-	.	gene_id "MSTRG.86661"; transcript_id "MSTRG.86661.17"; exon_number "16";
chr19	StringTie	exon	5957918	5957973	1000	-	.	gene_id "MSTRG.86661"; transcript_id "MSTRG.86661.17"; exon_number "17";
chr19	StringTie	exon	5978061	5978391	1000	-	.	gene_id "MSTRG.86661"; transcript_id "MSTRG.86661.17"; exon_number "18";
chr19	StringTie	transcript	5914941	5978294	1000	-	.	gene_id "MSTRG.86661"; transcript_id "MSTRG.86661.18";
chr19	StringTie	exon	5914941	5915124	1000	-	.	gene_id "MSTRG.86661"; transcript_id "MSTRG.86661.18"; exon_number "1";
chr19	StringTie	exon	5915265	5915404	1000	-	.	gene_id "MSTRG.86661"; transcript_id "MSTRG.86661.18"; exon_number "2";
chr19	StringTie	exon	5915528	5917653	1000	-	.	gene_id "MSTRG.86661"; transcript_id "MSTRG.86661.18"; exon_number "3";
chr19	StringTie	exon	5917794	5917980	1000	-	.	gene_id "MSTRG.86661"; transcript_id "MSTRG.86661.18"; exon_number "4";
chr19	StringTie	exon	5918496	5918638	1000	-	.	gene_id "MSTRG.86661"; transcript_id "MSTRG.86661.18"; exon_number "5";
chr19	StringTie	exon	5921201	5921321	1000	-	.	gene_id "MSTRG.86661"; transcript_id "MSTRG.86661.18"; exon_number "6";
chr19	StringTie	exon	5923194	5923303	1000	-	.	gene_id "MSTRG.86661"; transcript_id "MSTRG.86661.18"; exon_number "7";
chr19	StringTie	exon	5923812	5923914	1000	-	.	gene_id "MSTRG.86661"; transcript_id "MSTRG.86661.18"; exon_number "8";
chr19	StringTie	exon	5924827	5924905	1000	-	.	gene_id "MSTRG.86661"; transcript_id "MSTRG.86661.18"; exon_number "9";
chr19	StringTie	exon	5925634	5925737	1000	-	.	gene_id "MSTRG.86661"; transcript_id "MSTRG.86661.18"; exon_number "10";
chr19	StringTie	exon	5927968	5928087	1000	-	.	gene_id "MSTRG.86661"; transcript_id "MSTRG.86661.18"; exon_number "11";
chr19	StringTie	exon	5931419	5931531	1000	-	.	gene_id "MSTRG.86661"; transcript_id "MSTRG.86661.18"; exon_number "12";
chr19	StringTie	exon	5932452	5932544	1000	-	.	gene_id "MSTRG.86661"; transcript_id "MSTRG.86661.18"; exon_number "13";
chr19	StringTie	exon	5933414	5933479	1000	-	.	gene_id "MSTRG.86661"; transcript_id "MSTRG.86661.18"; exon_number "14";
chr19	StringTie	exon	5941621	5941707	1000	-	.	gene_id "MSTRG.86661"; transcript_id "MSTRG.86661.18"; exon_number "15";
chr19	StringTie	exon	5941799	5941835	1000	-	.	gene_id "MSTRG.86661"; transcript_id "MSTRG.86661.18"; exon_number "16";
chr19	StringTie	exon	5951393	5951596	1000	-	.	gene_id "MSTRG.86661"; transcript_id "MSTRG.86661.18"; exon_number "17";
chr19	StringTie	exon	5957918	5957973	1000	-	.	gene_id "MSTRG.86661"; transcript_id "MSTRG.86661.18"; exon_number "18";
chr19	StringTie	exon	5978061	5978294	1000	-	.	gene_id "MSTRG.86661"; transcript_id "MSTRG.86661.18"; exon_number "19";
chr19	StringTie	transcript	5914945	5978311	1000	-	.	gene_id "MSTRG.86661"; transcript_id "MSTRG.86661.19";
chr19	StringTie	exon	5914945	5915124	1000	-	.	gene_id "MSTRG.86661"; transcript_id "MSTRG.86661.19"; exon_number "1";
chr19	StringTie	exon	5915265	5917653	1000	-	.	gene_id "MSTRG.86661"; transcript_id "MSTRG.86661.19"; exon_number "2";
chr19	StringTie	exon	5917794	5917980	1000	-	.	gene_id "MSTRG.86661"; transcript_id "MSTRG.86661.19"; exon_number "3";
chr19	StringTie	exon	5918496	5918638	1000	-	.	gene_id "MSTRG.86661"; transcript_id "MSTRG.86661.19"; exon_number "4";
chr19	StringTie	exon	5921201	5921321	1000	-	.	gene_id "MSTRG.86661"; transcript_id "MSTRG.86661.19"; exon_number "5";
chr19	StringTie	exon	5923194	5923303	1000	-	.	gene_id "MSTRG.86661"; transcript_id "MSTRG.86661.19"; exon_number "6";
chr19	StringTie	exon	5923812	5923914	1000	-	.	gene_id "MSTRG.86661"; transcript_id "MSTRG.86661.19"; exon_number "7";
chr19	StringTie	exon	5924827	5924905	1000	-	.	gene_id "MSTRG.86661"; transcript_id "MSTRG.86661.19"; exon_number "8";
chr19	StringTie	exon	5925634	5925737	1000	-	.	gene_id "MSTRG.86661"; transcript_id "MSTRG.86661.19"; exon_number "9";
chr19	StringTie	exon	5927968	5928087	1000	-	.	gene_id "MSTRG.86661"; transcript_id "MSTRG.86661.19"; exon_number "10";
chr19	StringTie	exon	5931404	5931531	1000	-	.	gene_id "MSTRG.86661"; transcript_id "MSTRG.86661.19"; exon_number "11";
chr19	StringTie	exon	5932452	5932544	1000	-	.	gene_id "MSTRG.86661"; transcript_id "MSTRG.86661.19"; exon_number "12";
chr19	StringTie	exon	5933414	5933479	1000	-	.	gene_id "MSTRG.86661"; transcript_id "MSTRG.86661.19"; exon_number "13";
chr19	StringTie	exon	5941621	5941707	1000	-	.	gene_id "MSTRG.86661"; transcript_id "MSTRG.86661.19"; exon_number "14";
chr19	StringTie	exon	5941799	5941835	1000	-	.	gene_id "MSTRG.86661"; transcript_id "MSTRG.86661.19"; exon_number "15";
chr19	StringTie	exon	5957918	5957973	1000	-	.	gene_id "MSTRG.86661"; transcript_id "MSTRG.86661.19"; exon_number "16";
chr19	StringTie	exon	5978061	5978311	1000	-	.	gene_id "MSTRG.86661"; transcript_id "MSTRG.86661.19"; exon_number "17";
chr19	StringTie	transcript	5908680	5978406	1000	-	.	gene_id "MSTRG.86661"; transcript_id "MSTRG.86661.2";
chr19	StringTie	exon	5908680	5908878	1000	-	.	gene_id "MSTRG.86661"; transcript_id "MSTRG.86661.2"; exon_number "1";
chr19	StringTie	exon	5913048	5913213	1000	-	.	gene_id "MSTRG.86661"; transcript_id "MSTRG.86661.2"; exon_number "2";
chr19	StringTie	exon	5914509	5914725	1000	-	.	gene_id "MSTRG.86661"; transcript_id "MSTRG.86661.2"; exon_number "3";
chr19	StringTie	exon	5915030	5915077	1000	-	.	gene_id "MSTRG.86661"; transcript_id "MSTRG.86661.2"; exon_number "4";
chr19	StringTie	exon	5915259	5915379	1000	-	.	gene_id "MSTRG.86661"; transcript_id "MSTRG.86661.2"; exon_number "5";
chr19	StringTie	exon	5915472	5915647	1000	-	.	gene_id "MSTRG.86661"; transcript_id "MSTRG.86661.2"; exon_number "6";
chr19	StringTie	exon	5915736	5917653	1000	-	.	gene_id "MSTRG.86661"; transcript_id "MSTRG.86661.2"; exon_number "7";
chr19	StringTie	exon	5917794	5917980	1000	-	.	gene_id "MSTRG.86661"; transcript_id "MSTRG.86661.2"; exon_number "8";
chr19	StringTie	exon	5918496	5918638	1000	-	.	gene_id "MSTRG.86661"; transcript_id "MSTRG.86661.2"; exon_number "9";
chr19	StringTie	exon	5921201	5921315	1000	-	.	gene_id "MSTRG.86661"; transcript_id "MSTRG.86661.2"; exon_number "10";
chr19	StringTie	exon	5923194	5923303	1000	-	.	gene_id "MSTRG.86661"; transcript_id "MSTRG.86661.2"; exon_number "11";
chr19	StringTie	exon	5923812	5923914	1000	-	.	gene_id "MSTRG.86661"; transcript_id "MSTRG.86661.2"; exon_number "12";
chr19	StringTie	exon	5924827	5924905	1000	-	.	gene_id "MSTRG.86661"; transcript_id "MSTRG.86661.2"; exon_number "13";
chr19	StringTie	exon	5925634	5925737	1000	-	.	gene_id "MSTRG.86661"; transcript_id "MSTRG.86661.2"; exon_number "14";
chr19	StringTie	exon	5927968	5928087	1000	-	.	gene_id "MSTRG.86661"; transcript_id "MSTRG.86661.2"; exon_number "15";
chr19	StringTie	exon	5931404	5931531	1000	-	.	gene_id "MSTRG.86661"; transcript_id "MSTRG.86661.2"; exon_number "16";
chr19	StringTie	exon	5932452	5932544	1000	-	.	gene_id "MSTRG.86661"; transcript_id "MSTRG.86661.2"; exon_number "17";
chr19	StringTie	exon	5933414	5933479	1000	-	.	gene_id "MSTRG.86661"; transcript_id "MSTRG.86661.2"; exon_number "18";
chr19	StringTie	exon	5941621	5941707	1000	-	.	gene_id "MSTRG.86661"; transcript_id "MSTRG.86661.2"; exon_number "19";
chr19	StringTie	exon	5941799	5941835	1000	-	.	gene_id "MSTRG.86661"; transcript_id "MSTRG.86661.2"; exon_number "20";
chr19	StringTie	exon	5957918	5957973	1000	-	.	gene_id "MSTRG.86661"; transcript_id "MSTRG.86661.2"; exon_number "21";
chr19	StringTie	exon	5978061	5978406	1000	-	.	gene_id "MSTRG.86661"; transcript_id "MSTRG.86661.2"; exon_number "22";
chr19	StringTie	transcript	5914950	5978257	1000	-	.	gene_id "MSTRG.86661"; transcript_id "MSTRG.86661.20";
chr19	StringTie	exon	5914950	5915127	1000	-	.	gene_id "MSTRG.86661"; transcript_id "MSTRG.86661.20"; exon_number "1";
chr19	StringTie	exon	5915367	5917653	1000	-	.	gene_id "MSTRG.86661"; transcript_id "MSTRG.86661.20"; exon_number "2";
chr19	StringTie	exon	5917794	5917980	1000	-	.	gene_id "MSTRG.86661"; transcript_id "MSTRG.86661.20"; exon_number "3";
chr19	StringTie	exon	5918496	5918638	1000	-	.	gene_id "MSTRG.86661"; transcript_id "MSTRG.86661.20"; exon_number "4";
chr19	StringTie	exon	5921201	5921321	1000	-	.	gene_id "MSTRG.86661"; transcript_id "MSTRG.86661.20"; exon_number "5";
chr19	StringTie	exon	5923194	5923303	1000	-	.	gene_id "MSTRG.86661"; transcript_id "MSTRG.86661.20"; exon_number "6";
chr19	StringTie	exon	5923812	5923914	1000	-	.	gene_id "MSTRG.86661"; transcript_id "MSTRG.86661.20"; exon_number "7";
chr19	StringTie	exon	5924827	5924905	1000	-	.	gene_id "MSTRG.86661"; transcript_id "MSTRG.86661.20"; exon_number "8";
chr19	StringTie	exon	5925634	5925737	1000	-	.	gene_id "MSTRG.86661"; transcript_id "MSTRG.86661.20"; exon_number "9";
chr19	StringTie	exon	5927968	5928087	1000	-	.	gene_id "MSTRG.86661"; transcript_id "MSTRG.86661.20"; exon_number "10";
chr19	StringTie	exon	5931404	5931531	1000	-	.	gene_id "MSTRG.86661"; transcript_id "MSTRG.86661.20"; exon_number "11";
chr19	StringTie	exon	5932452	5932544	1000	-	.	gene_id "MSTRG.86661"; transcript_id "MSTRG.86661.20"; exon_number "12";
chr19	StringTie	exon	5933414	5933479	1000	-	.	gene_id "MSTRG.86661"; transcript_id "MSTRG.86661.20"; exon_number "13";
chr19	StringTie	exon	5941621	5941707	1000	-	.	gene_id "MSTRG.86661"; transcript_id "MSTRG.86661.20"; exon_number "14";
chr19	StringTie	exon	5941799	5941835	1000	-	.	gene_id "MSTRG.86661"; transcript_id "MSTRG.86661.20"; exon_number "15";
chr19	StringTie	exon	5951393	5951596	1000	-	.	gene_id "MSTRG.86661"; transcript_id "MSTRG.86661.20"; exon_number "16";
chr19	StringTie	exon	5957918	5957973	1000	-	.	gene_id "MSTRG.86661"; transcript_id "MSTRG.86661.20"; exon_number "17";
chr19	StringTie	exon	5978061	5978257	1000	-	.	gene_id "MSTRG.86661"; transcript_id "MSTRG.86661.20"; exon_number "18";
chr19	StringTie	transcript	5915053	5978303	1000	-	.	gene_id "MSTRG.86661"; transcript_id "MSTRG.86661.21";
chr19	StringTie	exon	5915053	5915127	1000	-	.	gene_id "MSTRG.86661"; transcript_id "MSTRG.86661.21"; exon_number "1";
chr19	StringTie	exon	5915652	5917653	1000	-	.	gene_id "MSTRG.86661"; transcript_id "MSTRG.86661.21"; exon_number "2";
chr19	StringTie	exon	5917794	5917980	1000	-	.	gene_id "MSTRG.86661"; transcript_id "MSTRG.86661.21"; exon_number "3";
chr19	StringTie	exon	5918496	5918638	1000	-	.	gene_id "MSTRG.86661"; transcript_id "MSTRG.86661.21"; exon_number "4";
chr19	StringTie	exon	5921201	5921321	1000	-	.	gene_id "MSTRG.86661"; transcript_id "MSTRG.86661.21"; exon_number "5";
chr19	StringTie	exon	5923194	5923303	1000	-	.	gene_id "MSTRG.86661"; transcript_id "MSTRG.86661.21"; exon_number "6";
chr19	StringTie	exon	5923812	5923914	1000	-	.	gene_id "MSTRG.86661"; transcript_id "MSTRG.86661.21"; exon_number "7";
chr19	StringTie	exon	5924827	5924905	1000	-	.	gene_id "MSTRG.86661"; transcript_id "MSTRG.86661.21"; exon_number "8";
chr19	StringTie	exon	5925634	5925737	1000	-	.	gene_id "MSTRG.86661"; transcript_id "MSTRG.86661.21"; exon_number "9";
chr19	StringTie	exon	5927968	5928087	1000	-	.	gene_id "MSTRG.86661"; transcript_id "MSTRG.86661.21"; exon_number "10";
chr19	StringTie	exon	5931404	5931531	1000	-	.	gene_id "MSTRG.86661"; transcript_id "MSTRG.86661.21"; exon_number "11";
chr19	StringTie	exon	5932452	5932544	1000	-	.	gene_id "MSTRG.86661"; transcript_id "MSTRG.86661.21"; exon_number "12";
chr19	StringTie	exon	5933414	5933479	1000	-	.	gene_id "MSTRG.86661"; transcript_id "MSTRG.86661.21"; exon_number "13";
chr19	StringTie	exon	5941621	5941707	1000	-	.	gene_id "MSTRG.86661"; transcript_id "MSTRG.86661.21"; exon_number "14";
chr19	StringTie	exon	5941799	5941835	1000	-	.	gene_id "MSTRG.86661"; transcript_id "MSTRG.86661.21"; exon_number "15";
chr19	StringTie	exon	5957918	5957973	1000	-	.	gene_id "MSTRG.86661"; transcript_id "MSTRG.86661.21"; exon_number "16";
chr19	StringTie	exon	5978061	5978303	1000	-	.	gene_id "MSTRG.86661"; transcript_id "MSTRG.86661.21"; exon_number "17";
chr19	StringTie	transcript	5915161	5978360	1000	-	.	gene_id "MSTRG.86661"; transcript_id "MSTRG.86661.22";
chr19	StringTie	exon	5915161	5915404	1000	-	.	gene_id "MSTRG.86661"; transcript_id "MSTRG.86661.22"; exon_number "1";
chr19	StringTie	exon	5915528	5917653	1000	-	.	gene_id "MSTRG.86661"; transcript_id "MSTRG.86661.22"; exon_number "2";
chr19	StringTie	exon	5917794	5917980	1000	-	.	gene_id "MSTRG.86661"; transcript_id "MSTRG.86661.22"; exon_number "3";
chr19	StringTie	exon	5918496	5918638	1000	-	.	gene_id "MSTRG.86661"; transcript_id "MSTRG.86661.22"; exon_number "4";
chr19	StringTie	exon	5921201	5921321	1000	-	.	gene_id "MSTRG.86661"; transcript_id "MSTRG.86661.22"; exon_number "5";
chr19	StringTie	exon	5923194	5923303	1000	-	.	gene_id "MSTRG.86661"; transcript_id "MSTRG.86661.22"; exon_number "6";
chr19	StringTie	exon	5923812	5923914	1000	-	.	gene_id "MSTRG.86661"; transcript_id "MSTRG.86661.22"; exon_number "7";
chr19	StringTie	exon	5924827	5924905	1000	-	.	gene_id "MSTRG.86661"; transcript_id "MSTRG.86661.22"; exon_number "8";
chr19	StringTie	exon	5925634	5925737	1000	-	.	gene_id "MSTRG.86661"; transcript_id "MSTRG.86661.22"; exon_number "9";
chr19	StringTie	exon	5927968	5928087	1000	-	.	gene_id "MSTRG.86661"; transcript_id "MSTRG.86661.22"; exon_number "10";
chr19	StringTie	exon	5931404	5931531	1000	-	.	gene_id "MSTRG.86661"; transcript_id "MSTRG.86661.22"; exon_number "11";
chr19	StringTie	exon	5932452	5932544	1000	-	.	gene_id "MSTRG.86661"; transcript_id "MSTRG.86661.22"; exon_number "12";
chr19	StringTie	exon	5933414	5933479	1000	-	.	gene_id "MSTRG.86661"; transcript_id "MSTRG.86661.22"; exon_number "13";
chr19	StringTie	exon	5941621	5941707	1000	-	.	gene_id "MSTRG.86661"; transcript_id "MSTRG.86661.22"; exon_number "14";
chr19	StringTie	exon	5941799	5941835	1000	-	.	gene_id "MSTRG.86661"; transcript_id "MSTRG.86661.22"; exon_number "15";
chr19	StringTie	exon	5957918	5957973	1000	-	.	gene_id "MSTRG.86661"; transcript_id "MSTRG.86661.22"; exon_number "16";
chr19	StringTie	exon	5978061	5978360	1000	-	.	gene_id "MSTRG.86661"; transcript_id "MSTRG.86661.22"; exon_number "17";
chr19	StringTie	transcript	5916061	5978401	1000	-	.	gene_id "MSTRG.86661"; transcript_id "MSTRG.86661.23";
chr19	StringTie	exon	5916061	5917653	1000	-	.	gene_id "MSTRG.86661"; transcript_id "MSTRG.86661.23"; exon_number "1";
chr19	StringTie	exon	5917794	5917980	1000	-	.	gene_id "MSTRG.86661"; transcript_id "MSTRG.86661.23"; exon_number "2";
chr19	StringTie	exon	5918496	5918638	1000	-	.	gene_id "MSTRG.86661"; transcript_id "MSTRG.86661.23"; exon_number "3";
chr19	StringTie	exon	5921201	5921315	1000	-	.	gene_id "MSTRG.86661"; transcript_id "MSTRG.86661.23"; exon_number "4";
chr19	StringTie	exon	5923194	5923303	1000	-	.	gene_id "MSTRG.86661"; transcript_id "MSTRG.86661.23"; exon_number "5";
chr19	StringTie	exon	5923812	5923914	1000	-	.	gene_id "MSTRG.86661"; transcript_id "MSTRG.86661.23"; exon_number "6";
chr19	StringTie	exon	5924827	5924905	1000	-	.	gene_id "MSTRG.86661"; transcript_id "MSTRG.86661.23"; exon_number "7";
chr19	StringTie	exon	5925634	5925737	1000	-	.	gene_id "MSTRG.86661"; transcript_id "MSTRG.86661.23"; exon_number "8";
chr19	StringTie	exon	5927968	5928087	1000	-	.	gene_id "MSTRG.86661"; transcript_id "MSTRG.86661.23"; exon_number "9";
chr19	StringTie	exon	5931419	5931531	1000	-	.	gene_id "MSTRG.86661"; transcript_id "MSTRG.86661.23"; exon_number "10";
chr19	StringTie	exon	5932452	5932544	1000	-	.	gene_id "MSTRG.86661"; transcript_id "MSTRG.86661.23"; exon_number "11";
chr19	StringTie	exon	5933414	5933479	1000	-	.	gene_id "MSTRG.86661"; transcript_id "MSTRG.86661.23"; exon_number "12";
chr19	StringTie	exon	5941621	5941707	1000	-	.	gene_id "MSTRG.86661"; transcript_id "MSTRG.86661.23"; exon_number "13";
chr19	StringTie	exon	5941799	5941835	1000	-	.	gene_id "MSTRG.86661"; transcript_id "MSTRG.86661.23"; exon_number "14";
chr19	StringTie	exon	5951393	5951596	1000	-	.	gene_id "MSTRG.86661"; transcript_id "MSTRG.86661.23"; exon_number "15";
chr19	StringTie	exon	5957918	5957973	1000	-	.	gene_id "MSTRG.86661"; transcript_id "MSTRG.86661.23"; exon_number "16";
chr19	StringTie	exon	5978061	5978401	1000	-	.	gene_id "MSTRG.86661"; transcript_id "MSTRG.86661.23"; exon_number "17";
chr19	StringTie	transcript	5916061	5978259	1000	-	.	gene_id "MSTRG.86661"; transcript_id "MSTRG.86661.24";
chr19	StringTie	exon	5916061	5917653	1000	-	.	gene_id "MSTRG.86661"; transcript_id "MSTRG.86661.24"; exon_number "1";
chr19	StringTie	exon	5917794	5917980	1000	-	.	gene_id "MSTRG.86661"; transcript_id "MSTRG.86661.24"; exon_number "2";
chr19	StringTie	exon	5918496	5918638	1000	-	.	gene_id "MSTRG.86661"; transcript_id "MSTRG.86661.24"; exon_number "3";
chr19	StringTie	exon	5921201	5921315	1000	-	.	gene_id "MSTRG.86661"; transcript_id "MSTRG.86661.24"; exon_number "4";
chr19	StringTie	exon	5923194	5923303	1000	-	.	gene_id "MSTRG.86661"; transcript_id "MSTRG.86661.24"; exon_number "5";
chr19	StringTie	exon	5923812	5923914	1000	-	.	gene_id "MSTRG.86661"; transcript_id "MSTRG.86661.24"; exon_number "6";
chr19	StringTie	exon	5924827	5924905	1000	-	.	gene_id "MSTRG.86661"; transcript_id "MSTRG.86661.24"; exon_number "7";
chr19	StringTie	exon	5925634	5925737	1000	-	.	gene_id "MSTRG.86661"; transcript_id "MSTRG.86661.24"; exon_number "8";
chr19	StringTie	exon	5927968	5928087	1000	-	.	gene_id "MSTRG.86661"; transcript_id "MSTRG.86661.24"; exon_number "9";
chr19	StringTie	exon	5931419	5931531	1000	-	.	gene_id "MSTRG.86661"; transcript_id "MSTRG.86661.24"; exon_number "10";
chr19	StringTie	exon	5932452	5932544	1000	-	.	gene_id "MSTRG.86661"; transcript_id "MSTRG.86661.24"; exon_number "11";
chr19	StringTie	exon	5933414	5933479	1000	-	.	gene_id "MSTRG.86661"; transcript_id "MSTRG.86661.24"; exon_number "12";
chr19	StringTie	exon	5941621	5941707	1000	-	.	gene_id "MSTRG.86661"; transcript_id "MSTRG.86661.24"; exon_number "13";
chr19	StringTie	exon	5941799	5941835	1000	-	.	gene_id "MSTRG.86661"; transcript_id "MSTRG.86661.24"; exon_number "14";
chr19	StringTie	exon	5957918	5957968	1000	-	.	gene_id "MSTRG.86661"; transcript_id "MSTRG.86661.24"; exon_number "15";
chr19	StringTie	exon	5978061	5978259	1000	-	.	gene_id "MSTRG.86661"; transcript_id "MSTRG.86661.24"; exon_number "16";
chr19	StringTie	transcript	5916074	5978326	1000	-	.	gene_id "MSTRG.86661"; transcript_id "MSTRG.86661.25";
chr19	StringTie	exon	5916074	5917653	1000	-	.	gene_id "MSTRG.86661"; transcript_id "MSTRG.86661.25"; exon_number "1";
chr19	StringTie	exon	5917794	5917980	1000	-	.	gene_id "MSTRG.86661"; transcript_id "MSTRG.86661.25"; exon_number "2";
chr19	StringTie	exon	5918496	5918638	1000	-	.	gene_id "MSTRG.86661"; transcript_id "MSTRG.86661.25"; exon_number "3";
chr19	StringTie	exon	5921201	5921321	1000	-	.	gene_id "MSTRG.86661"; transcript_id "MSTRG.86661.25"; exon_number "4";
chr19	StringTie	exon	5927968	5928087	1000	-	.	gene_id "MSTRG.86661"; transcript_id "MSTRG.86661.25"; exon_number "5";
chr19	StringTie	exon	5931404	5931531	1000	-	.	gene_id "MSTRG.86661"; transcript_id "MSTRG.86661.25"; exon_number "6";
chr19	StringTie	exon	5932452	5932544	1000	-	.	gene_id "MSTRG.86661"; transcript_id "MSTRG.86661.25"; exon_number "7";
chr19	StringTie	exon	5933414	5933479	1000	-	.	gene_id "MSTRG.86661"; transcript_id "MSTRG.86661.25"; exon_number "8";
chr19	StringTie	exon	5941621	5941707	1000	-	.	gene_id "MSTRG.86661"; transcript_id "MSTRG.86661.25"; exon_number "9";
chr19	StringTie	exon	5941799	5941835	1000	-	.	gene_id "MSTRG.86661"; transcript_id "MSTRG.86661.25"; exon_number "10";
chr19	StringTie	exon	5957918	5957973	1000	-	.	gene_id "MSTRG.86661"; transcript_id "MSTRG.86661.25"; exon_number "11";
chr19	StringTie	exon	5978061	5978326	1000	-	.	gene_id "MSTRG.86661"; transcript_id "MSTRG.86661.25"; exon_number "12";
chr19	StringTie	transcript	5916084	5922279	1000	-	.	gene_id "MSTRG.86661"; transcript_id "MSTRG.86661.26";
chr19	StringTie	exon	5916084	5917653	1000	-	.	gene_id "MSTRG.86661"; transcript_id "MSTRG.86661.26"; exon_number "1";
chr19	StringTie	exon	5917794	5917980	1000	-	.	gene_id "MSTRG.86661"; transcript_id "MSTRG.86661.26"; exon_number "2";
chr19	StringTie	exon	5918496	5918638	1000	-	.	gene_id "MSTRG.86661"; transcript_id "MSTRG.86661.26"; exon_number "3";
chr19	StringTie	exon	5921201	5921321	1000	-	.	gene_id "MSTRG.86661"; transcript_id "MSTRG.86661.26"; exon_number "4";
chr19	StringTie	exon	5921730	5922279	1000	-	.	gene_id "MSTRG.86661"; transcript_id "MSTRG.86661.26"; exon_number "5";
chr19	StringTie	transcript	5916089	5978400	1000	-	.	gene_id "MSTRG.86661"; transcript_id "MSTRG.86661.27";
chr19	StringTie	exon	5916089	5917653	1000	-	.	gene_id "MSTRG.86661"; transcript_id "MSTRG.86661.27"; exon_number "1";
chr19	StringTie	exon	5917794	5917980	1000	-	.	gene_id "MSTRG.86661"; transcript_id "MSTRG.86661.27"; exon_number "2";
chr19	StringTie	exon	5918496	5918638	1000	-	.	gene_id "MSTRG.86661"; transcript_id "MSTRG.86661.27"; exon_number "3";
chr19	StringTie	exon	5921201	5921321	1000	-	.	gene_id "MSTRG.86661"; transcript_id "MSTRG.86661.27"; exon_number "4";
chr19	StringTie	exon	5923194	5923303	1000	-	.	gene_id "MSTRG.86661"; transcript_id "MSTRG.86661.27"; exon_number "5";
chr19	StringTie	exon	5923812	5923914	1000	-	.	gene_id "MSTRG.86661"; transcript_id "MSTRG.86661.27"; exon_number "6";
chr19	StringTie	exon	5924827	5924905	1000	-	.	gene_id "MSTRG.86661"; transcript_id "MSTRG.86661.27"; exon_number "7";
chr19	StringTie	exon	5925634	5925737	1000	-	.	gene_id "MSTRG.86661"; transcript_id "MSTRG.86661.27"; exon_number "8";
chr19	StringTie	exon	5927968	5928087	1000	-	.	gene_id "MSTRG.86661"; transcript_id "MSTRG.86661.27"; exon_number "9";
chr19	StringTie	exon	5931419	5931531	1000	-	.	gene_id "MSTRG.86661"; transcript_id "MSTRG.86661.27"; exon_number "10";
chr19	StringTie	exon	5932452	5932544	1000	-	.	gene_id "MSTRG.86661"; transcript_id "MSTRG.86661.27"; exon_number "11";
chr19	StringTie	exon	5933414	5933479	1000	-	.	gene_id "MSTRG.86661"; transcript_id "MSTRG.86661.27"; exon_number "12";
chr19	StringTie	exon	5941621	5941707	1000	-	.	gene_id "MSTRG.86661"; transcript_id "MSTRG.86661.27"; exon_number "13";
chr19	StringTie	exon	5941799	5941835	1000	-	.	gene_id "MSTRG.86661"; transcript_id "MSTRG.86661.27"; exon_number "14";
chr19	StringTie	exon	5950717	5950872	1000	-	.	gene_id "MSTRG.86661"; transcript_id "MSTRG.86661.27"; exon_number "15";
chr19	StringTie	exon	5951393	5951596	1000	-	.	gene_id "MSTRG.86661"; transcript_id "MSTRG.86661.27"; exon_number "16";
chr19	StringTie	exon	5957918	5957973	1000	-	.	gene_id "MSTRG.86661"; transcript_id "MSTRG.86661.27"; exon_number "17";
chr19	StringTie	exon	5978061	5978400	1000	-	.	gene_id "MSTRG.86661"; transcript_id "MSTRG.86661.27"; exon_number "18";
chr19	StringTie	transcript	5916089	5978266	1000	-	.	gene_id "MSTRG.86661"; transcript_id "MSTRG.86661.28";
chr19	StringTie	exon	5916089	5917653	1000	-	.	gene_id "MSTRG.86661"; transcript_id "MSTRG.86661.28"; exon_number "1";
chr19	StringTie	exon	5917794	5917980	1000	-	.	gene_id "MSTRG.86661"; transcript_id "MSTRG.86661.28"; exon_number "2";
chr19	StringTie	exon	5918496	5918638	1000	-	.	gene_id "MSTRG.86661"; transcript_id "MSTRG.86661.28"; exon_number "3";
chr19	StringTie	exon	5921201	5921321	1000	-	.	gene_id "MSTRG.86661"; transcript_id "MSTRG.86661.28"; exon_number "4";
chr19	StringTie	exon	5923194	5923303	1000	-	.	gene_id "MSTRG.86661"; transcript_id "MSTRG.86661.28"; exon_number "5";
chr19	StringTie	exon	5923812	5923914	1000	-	.	gene_id "MSTRG.86661"; transcript_id "MSTRG.86661.28"; exon_number "6";
chr19	StringTie	exon	5924827	5924905	1000	-	.	gene_id "MSTRG.86661"; transcript_id "MSTRG.86661.28"; exon_number "7";
chr19	StringTie	exon	5925634	5925737	1000	-	.	gene_id "MSTRG.86661"; transcript_id "MSTRG.86661.28"; exon_number "8";
chr19	StringTie	exon	5927968	5928087	1000	-	.	gene_id "MSTRG.86661"; transcript_id "MSTRG.86661.28"; exon_number "9";
chr19	StringTie	exon	5931404	5931531	1000	-	.	gene_id "MSTRG.86661"; transcript_id "MSTRG.86661.28"; exon_number "10";
chr19	StringTie	exon	5932452	5932544	1000	-	.	gene_id "MSTRG.86661"; transcript_id "MSTRG.86661.28"; exon_number "11";
chr19	StringTie	exon	5933414	5933479	1000	-	.	gene_id "MSTRG.86661"; transcript_id "MSTRG.86661.28"; exon_number "12";
chr19	StringTie	exon	5941621	5941707	1000	-	.	gene_id "MSTRG.86661"; transcript_id "MSTRG.86661.28"; exon_number "13";
chr19	StringTie	exon	5941799	5941835	1000	-	.	gene_id "MSTRG.86661"; transcript_id "MSTRG.86661.28"; exon_number "14";
chr19	StringTie	exon	5951393	5951596	1000	-	.	gene_id "MSTRG.86661"; transcript_id "MSTRG.86661.28"; exon_number "15";
chr19	StringTie	exon	5957918	5957968	1000	-	.	gene_id "MSTRG.86661"; transcript_id "MSTRG.86661.28"; exon_number "16";
chr19	StringTie	exon	5978061	5978266	1000	-	.	gene_id "MSTRG.86661"; transcript_id "MSTRG.86661.28"; exon_number "17";
chr19	StringTie	transcript	5916092	5922131	1000	-	.	gene_id "MSTRG.86661"; transcript_id "MSTRG.86661.29";
chr19	StringTie	exon	5916092	5917653	1000	-	.	gene_id "MSTRG.86661"; transcript_id "MSTRG.86661.29"; exon_number "1";
chr19	StringTie	exon	5917794	5917980	1000	-	.	gene_id "MSTRG.86661"; transcript_id "MSTRG.86661.29"; exon_number "2";
chr19	StringTie	exon	5918496	5918638	1000	-	.	gene_id "MSTRG.86661"; transcript_id "MSTRG.86661.29"; exon_number "3";
chr19	StringTie	exon	5921201	5921321	1000	-	.	gene_id "MSTRG.86661"; transcript_id "MSTRG.86661.29"; exon_number "4";
chr19	StringTie	exon	5921614	5922131	1000	-	.	gene_id "MSTRG.86661"; transcript_id "MSTRG.86661.29"; exon_number "5";
chr19	StringTie	transcript	5910850	5978345	1000	-	.	gene_id "MSTRG.86661"; transcript_id "MSTRG.86661.3";
chr19	StringTie	exon	5910850	5913213	1000	-	.	gene_id "MSTRG.86661"; transcript_id "MSTRG.86661.3"; exon_number "1";
chr19	StringTie	exon	5914509	5914773	1000	-	.	gene_id "MSTRG.86661"; transcript_id "MSTRG.86661.3"; exon_number "2";
chr19	StringTie	exon	5916193	5917653	1000	-	.	gene_id "MSTRG.86661"; transcript_id "MSTRG.86661.3"; exon_number "3";
chr19	StringTie	exon	5917794	5917980	1000	-	.	gene_id "MSTRG.86661"; transcript_id "MSTRG.86661.3"; exon_number "4";
chr19	StringTie	exon	5918496	5918638	1000	-	.	gene_id "MSTRG.86661"; transcript_id "MSTRG.86661.3"; exon_number "5";
chr19	StringTie	exon	5921201	5921321	1000	-	.	gene_id "MSTRG.86661"; transcript_id "MSTRG.86661.3"; exon_number "6";
chr19	StringTie	exon	5923194	5923303	1000	-	.	gene_id "MSTRG.86661"; transcript_id "MSTRG.86661.3"; exon_number "7";
chr19	StringTie	exon	5923812	5923914	1000	-	.	gene_id "MSTRG.86661"; transcript_id "MSTRG.86661.3"; exon_number "8";
chr19	StringTie	exon	5924827	5924905	1000	-	.	gene_id "MSTRG.86661"; transcript_id "MSTRG.86661.3"; exon_number "9";
chr19	StringTie	exon	5925634	5925737	1000	-	.	gene_id "MSTRG.86661"; transcript_id "MSTRG.86661.3"; exon_number "10";
chr19	StringTie	exon	5927968	5928087	1000	-	.	gene_id "MSTRG.86661"; transcript_id "MSTRG.86661.3"; exon_number "11";
chr19	StringTie	exon	5931419	5931531	1000	-	.	gene_id "MSTRG.86661"; transcript_id "MSTRG.86661.3"; exon_number "12";
chr19	StringTie	exon	5932452	5932544	1000	-	.	gene_id "MSTRG.86661"; transcript_id "MSTRG.86661.3"; exon_number "13";
chr19	StringTie	exon	5933414	5933479	1000	-	.	gene_id "MSTRG.86661"; transcript_id "MSTRG.86661.3"; exon_number "14";
chr19	StringTie	exon	5941621	5941707	1000	-	.	gene_id "MSTRG.86661"; transcript_id "MSTRG.86661.3"; exon_number "15";
chr19	StringTie	exon	5941799	5941835	1000	-	.	gene_id "MSTRG.86661"; transcript_id "MSTRG.86661.3"; exon_number "16";
chr19	StringTie	exon	5951393	5951596	1000	-	.	gene_id "MSTRG.86661"; transcript_id "MSTRG.86661.3"; exon_number "17";
chr19	StringTie	exon	5957918	5957973	1000	-	.	gene_id "MSTRG.86661"; transcript_id "MSTRG.86661.3"; exon_number "18";
chr19	StringTie	exon	5978061	5978345	1000	-	.	gene_id "MSTRG.86661"; transcript_id "MSTRG.86661.3"; exon_number "19";
chr19	StringTie	transcript	5916092	5978085	1000	-	.	gene_id "MSTRG.86661"; transcript_id "MSTRG.86661.30";
chr19	StringTie	exon	5916092	5917653	1000	-	.	gene_id "MSTRG.86661"; transcript_id "MSTRG.86661.30"; exon_number "1";
chr19	StringTie	exon	5917794	5917980	1000	-	.	gene_id "MSTRG.86661"; transcript_id "MSTRG.86661.30"; exon_number "2";
chr19	StringTie	exon	5918496	5918638	1000	-	.	gene_id "MSTRG.86661"; transcript_id "MSTRG.86661.30"; exon_number "3";
chr19	StringTie	exon	5921201	5921321	1000	-	.	gene_id "MSTRG.86661"; transcript_id "MSTRG.86661.30"; exon_number "4";
chr19	StringTie	exon	5923194	5923303	1000	-	.	gene_id "MSTRG.86661"; transcript_id "MSTRG.86661.30"; exon_number "5";
chr19	StringTie	exon	5923812	5923914	1000	-	.	gene_id "MSTRG.86661"; transcript_id "MSTRG.86661.30"; exon_number "6";
chr19	StringTie	exon	5924827	5924905	1000	-	.	gene_id "MSTRG.86661"; transcript_id "MSTRG.86661.30"; exon_number "7";
chr19	StringTie	exon	5925634	5925737	1000	-	.	gene_id "MSTRG.86661"; transcript_id "MSTRG.86661.30"; exon_number "8";
chr19	StringTie	exon	5927968	5928087	1000	-	.	gene_id "MSTRG.86661"; transcript_id "MSTRG.86661.30"; exon_number "9";
chr19	StringTie	exon	5931419	5931531	1000	-	.	gene_id "MSTRG.86661"; transcript_id "MSTRG.86661.30"; exon_number "10";
chr19	StringTie	exon	5932452	5932544	1000	-	.	gene_id "MSTRG.86661"; transcript_id "MSTRG.86661.30"; exon_number "11";
chr19	StringTie	exon	5933414	5933479	1000	-	.	gene_id "MSTRG.86661"; transcript_id "MSTRG.86661.30"; exon_number "12";
chr19	StringTie	exon	5941621	5941707	1000	-	.	gene_id "MSTRG.86661"; transcript_id "MSTRG.86661.30"; exon_number "13";
chr19	StringTie	exon	5941799	5941835	1000	-	.	gene_id "MSTRG.86661"; transcript_id "MSTRG.86661.30"; exon_number "14";
chr19	StringTie	exon	5950717	5950875	1000	-	.	gene_id "MSTRG.86661"; transcript_id "MSTRG.86661.30"; exon_number "15";
chr19	StringTie	exon	5951393	5951596	1000	-	.	gene_id "MSTRG.86661"; transcript_id "MSTRG.86661.30"; exon_number "16";
chr19	StringTie	exon	5978061	5978085	1000	-	.	gene_id "MSTRG.86661"; transcript_id "MSTRG.86661.30"; exon_number "17";
chr19	StringTie	transcript	5916113	5978325	1000	-	.	gene_id "MSTRG.86661"; transcript_id "MSTRG.86661.31";
chr19	StringTie	exon	5916113	5917653	1000	-	.	gene_id "MSTRG.86661"; transcript_id "MSTRG.86661.31"; exon_number "1";
chr19	StringTie	exon	5917794	5917980	1000	-	.	gene_id "MSTRG.86661"; transcript_id "MSTRG.86661.31"; exon_number "2";
chr19	StringTie	exon	5918496	5918638	1000	-	.	gene_id "MSTRG.86661"; transcript_id "MSTRG.86661.31"; exon_number "3";
chr19	StringTie	exon	5921201	5921315	1000	-	.	gene_id "MSTRG.86661"; transcript_id "MSTRG.86661.31"; exon_number "4";
chr19	StringTie	exon	5923194	5923303	1000	-	.	gene_id "MSTRG.86661"; transcript_id "MSTRG.86661.31"; exon_number "5";
chr19	StringTie	exon	5923812	5923914	1000	-	.	gene_id "MSTRG.86661"; transcript_id "MSTRG.86661.31"; exon_number "6";
chr19	StringTie	exon	5924827	5924905	1000	-	.	gene_id "MSTRG.86661"; transcript_id "MSTRG.86661.31"; exon_number "7";
chr19	StringTie	exon	5925634	5925737	1000	-	.	gene_id "MSTRG.86661"; transcript_id "MSTRG.86661.31"; exon_number "8";
chr19	StringTie	exon	5927968	5928087	1000	-	.	gene_id "MSTRG.86661"; transcript_id "MSTRG.86661.31"; exon_number "9";
chr19	StringTie	exon	5931419	5931531	1000	-	.	gene_id "MSTRG.86661"; transcript_id "MSTRG.86661.31"; exon_number "10";
chr19	StringTie	exon	5932452	5932544	1000	-	.	gene_id "MSTRG.86661"; transcript_id "MSTRG.86661.31"; exon_number "11";
chr19	StringTie	exon	5933414	5933479	1000	-	.	gene_id "MSTRG.86661"; transcript_id "MSTRG.86661.31"; exon_number "12";
chr19	StringTie	exon	5941621	5941707	1000	-	.	gene_id "MSTRG.86661"; transcript_id "MSTRG.86661.31"; exon_number "13";
chr19	StringTie	exon	5941799	5941835	1000	-	.	gene_id "MSTRG.86661"; transcript_id "MSTRG.86661.31"; exon_number "14";
chr19	StringTie	exon	5950717	5950872	1000	-	.	gene_id "MSTRG.86661"; transcript_id "MSTRG.86661.31"; exon_number "15";
chr19	StringTie	exon	5951393	5951596	1000	-	.	gene_id "MSTRG.86661"; transcript_id "MSTRG.86661.31"; exon_number "16";
chr19	StringTie	exon	5957918	5957973	1000	-	.	gene_id "MSTRG.86661"; transcript_id "MSTRG.86661.31"; exon_number "17";
chr19	StringTie	exon	5978061	5978325	1000	-	.	gene_id "MSTRG.86661"; transcript_id "MSTRG.86661.31"; exon_number "18";
chr19	StringTie	transcript	5916114	5978280	1000	-	.	gene_id "MSTRG.86661"; transcript_id "MSTRG.86661.32";
chr19	StringTie	exon	5916114	5917653	1000	-	.	gene_id "MSTRG.86661"; transcript_id "MSTRG.86661.32"; exon_number "1";
chr19	StringTie	exon	5917794	5917980	1000	-	.	gene_id "MSTRG.86661"; transcript_id "MSTRG.86661.32"; exon_number "2";
chr19	StringTie	exon	5918496	5918638	1000	-	.	gene_id "MSTRG.86661"; transcript_id "MSTRG.86661.32"; exon_number "3";
chr19	StringTie	exon	5921201	5921315	1000	-	.	gene_id "MSTRG.86661"; transcript_id "MSTRG.86661.32"; exon_number "4";
chr19	StringTie	exon	5923194	5923303	1000	-	.	gene_id "MSTRG.86661"; transcript_id "MSTRG.86661.32"; exon_number "5";
chr19	StringTie	exon	5923812	5923914	1000	-	.	gene_id "MSTRG.86661"; transcript_id "MSTRG.86661.32"; exon_number "6";
chr19	StringTie	exon	5924827	5924900	1000	-	.	gene_id "MSTRG.86661"; transcript_id "MSTRG.86661.32"; exon_number "7";
chr19	StringTie	exon	5925634	5925737	1000	-	.	gene_id "MSTRG.86661"; transcript_id "MSTRG.86661.32"; exon_number "8";
chr19	StringTie	exon	5927968	5928087	1000	-	.	gene_id "MSTRG.86661"; transcript_id "MSTRG.86661.32"; exon_number "9";
chr19	StringTie	exon	5931419	5931531	1000	-	.	gene_id "MSTRG.86661"; transcript_id "MSTRG.86661.32"; exon_number "10";
chr19	StringTie	exon	5932452	5932544	1000	-	.	gene_id "MSTRG.86661"; transcript_id "MSTRG.86661.32"; exon_number "11";
chr19	StringTie	exon	5933414	5933479	1000	-	.	gene_id "MSTRG.86661"; transcript_id "MSTRG.86661.32"; exon_number "12";
chr19	StringTie	exon	5941621	5941707	1000	-	.	gene_id "MSTRG.86661"; transcript_id "MSTRG.86661.32"; exon_number "13";
chr19	StringTie	exon	5941799	5941835	1000	-	.	gene_id "MSTRG.86661"; transcript_id "MSTRG.86661.32"; exon_number "14";
chr19	StringTie	exon	5951393	5951596	1000	-	.	gene_id "MSTRG.86661"; transcript_id "MSTRG.86661.32"; exon_number "15";
chr19	StringTie	exon	5957918	5957973	1000	-	.	gene_id "MSTRG.86661"; transcript_id "MSTRG.86661.32"; exon_number "16";
chr19	StringTie	exon	5978061	5978280	1000	-	.	gene_id "MSTRG.86661"; transcript_id "MSTRG.86661.32"; exon_number "17";
chr19	StringTie	transcript	5916120	5978140	1000	-	.	gene_id "MSTRG.86661"; transcript_id "MSTRG.86661.33";
chr19	StringTie	exon	5916120	5917653	1000	-	.	gene_id "MSTRG.86661"; transcript_id "MSTRG.86661.33"; exon_number "1";
chr19	StringTie	exon	5917794	5917980	1000	-	.	gene_id "MSTRG.86661"; transcript_id "MSTRG.86661.33"; exon_number "2";
chr19	StringTie	exon	5918496	5918638	1000	-	.	gene_id "MSTRG.86661"; transcript_id "MSTRG.86661.33"; exon_number "3";
chr19	StringTie	exon	5921201	5921315	1000	-	.	gene_id "MSTRG.86661"; transcript_id "MSTRG.86661.33"; exon_number "4";
chr19	StringTie	exon	5923194	5923303	1000	-	.	gene_id "MSTRG.86661"; transcript_id "MSTRG.86661.33"; exon_number "5";
chr19	StringTie	exon	5923812	5923914	1000	-	.	gene_id "MSTRG.86661"; transcript_id "MSTRG.86661.33"; exon_number "6";
chr19	StringTie	exon	5924827	5924905	1000	-	.	gene_id "MSTRG.86661"; transcript_id "MSTRG.86661.33"; exon_number "7";
chr19	StringTie	exon	5925634	5925737	1000	-	.	gene_id "MSTRG.86661"; transcript_id "MSTRG.86661.33"; exon_number "8";
chr19	StringTie	exon	5927968	5928087	1000	-	.	gene_id "MSTRG.86661"; transcript_id "MSTRG.86661.33"; exon_number "9";
chr19	StringTie	exon	5931404	5931531	1000	-	.	gene_id "MSTRG.86661"; transcript_id "MSTRG.86661.33"; exon_number "10";
chr19	StringTie	exon	5932452	5932544	1000	-	.	gene_id "MSTRG.86661"; transcript_id "MSTRG.86661.33"; exon_number "11";
chr19	StringTie	exon	5933414	5933479	1000	-	.	gene_id "MSTRG.86661"; transcript_id "MSTRG.86661.33"; exon_number "12";
chr19	StringTie	exon	5941621	5941707	1000	-	.	gene_id "MSTRG.86661"; transcript_id "MSTRG.86661.33"; exon_number "13";
chr19	StringTie	exon	5941799	5941835	1000	-	.	gene_id "MSTRG.86661"; transcript_id "MSTRG.86661.33"; exon_number "14";
chr19	StringTie	exon	5957907	5957973	1000	-	.	gene_id "MSTRG.86661"; transcript_id "MSTRG.86661.33"; exon_number "15";
chr19	StringTie	exon	5978061	5978140	1000	-	.	gene_id "MSTRG.86661"; transcript_id "MSTRG.86661.33"; exon_number "16";
chr19	StringTie	transcript	5916124	5978299	1000	-	.	gene_id "MSTRG.86661"; transcript_id "MSTRG.86661.34";
chr19	StringTie	exon	5916124	5917653	1000	-	.	gene_id "MSTRG.86661"; transcript_id "MSTRG.86661.34"; exon_number "1";
chr19	StringTie	exon	5917794	5917980	1000	-	.	gene_id "MSTRG.86661"; transcript_id "MSTRG.86661.34"; exon_number "2";
chr19	StringTie	exon	5918496	5918638	1000	-	.	gene_id "MSTRG.86661"; transcript_id "MSTRG.86661.34"; exon_number "3";
chr19	StringTie	exon	5921201	5921321	1000	-	.	gene_id "MSTRG.86661"; transcript_id "MSTRG.86661.34"; exon_number "4";
chr19	StringTie	exon	5923194	5923303	1000	-	.	gene_id "MSTRG.86661"; transcript_id "MSTRG.86661.34"; exon_number "5";
chr19	StringTie	exon	5923812	5923914	1000	-	.	gene_id "MSTRG.86661"; transcript_id "MSTRG.86661.34"; exon_number "6";
chr19	StringTie	exon	5924827	5924905	1000	-	.	gene_id "MSTRG.86661"; transcript_id "MSTRG.86661.34"; exon_number "7";
chr19	StringTie	exon	5925634	5925737	1000	-	.	gene_id "MSTRG.86661"; transcript_id "MSTRG.86661.34"; exon_number "8";
chr19	StringTie	exon	5927968	5928087	1000	-	.	gene_id "MSTRG.86661"; transcript_id "MSTRG.86661.34"; exon_number "9";
chr19	StringTie	exon	5931404	5931531	1000	-	.	gene_id "MSTRG.86661"; transcript_id "MSTRG.86661.34"; exon_number "10";
chr19	StringTie	exon	5932452	5932544	1000	-	.	gene_id "MSTRG.86661"; transcript_id "MSTRG.86661.34"; exon_number "11";
chr19	StringTie	exon	5933414	5933479	1000	-	.	gene_id "MSTRG.86661"; transcript_id "MSTRG.86661.34"; exon_number "12";
chr19	StringTie	exon	5941621	5941707	1000	-	.	gene_id "MSTRG.86661"; transcript_id "MSTRG.86661.34"; exon_number "13";
chr19	StringTie	exon	5941799	5941835	1000	-	.	gene_id "MSTRG.86661"; transcript_id "MSTRG.86661.34"; exon_number "14";
chr19	StringTie	exon	5978061	5978299	1000	-	.	gene_id "MSTRG.86661"; transcript_id "MSTRG.86661.34"; exon_number "15";
chr19	StringTie	transcript	5916124	5978252	1000	-	.	gene_id "MSTRG.86661"; transcript_id "MSTRG.86661.35";
chr19	StringTie	exon	5916124	5917653	1000	-	.	gene_id "MSTRG.86661"; transcript_id "MSTRG.86661.35"; exon_number "1";
chr19	StringTie	exon	5917794	5917980	1000	-	.	gene_id "MSTRG.86661"; transcript_id "MSTRG.86661.35"; exon_number "2";
chr19	StringTie	exon	5918496	5918638	1000	-	.	gene_id "MSTRG.86661"; transcript_id "MSTRG.86661.35"; exon_number "3";
chr19	StringTie	exon	5921201	5921321	1000	-	.	gene_id "MSTRG.86661"; transcript_id "MSTRG.86661.35"; exon_number "4";
chr19	StringTie	exon	5927968	5928087	1000	-	.	gene_id "MSTRG.86661"; transcript_id "MSTRG.86661.35"; exon_number "5";
chr19	StringTie	exon	5931419	5931531	1000	-	.	gene_id "MSTRG.86661"; transcript_id "MSTRG.86661.35"; exon_number "6";
chr19	StringTie	exon	5932452	5932544	1000	-	.	gene_id "MSTRG.86661"; transcript_id "MSTRG.86661.35"; exon_number "7";
chr19	StringTie	exon	5933414	5933479	1000	-	.	gene_id "MSTRG.86661"; transcript_id "MSTRG.86661.35"; exon_number "8";
chr19	StringTie	exon	5941621	5941707	1000	-	.	gene_id "MSTRG.86661"; transcript_id "MSTRG.86661.35"; exon_number "9";
chr19	StringTie	exon	5941799	5941835	1000	-	.	gene_id "MSTRG.86661"; transcript_id "MSTRG.86661.35"; exon_number "10";
chr19	StringTie	exon	5951393	5951596	1000	-	.	gene_id "MSTRG.86661"; transcript_id "MSTRG.86661.35"; exon_number "11";
chr19	StringTie	exon	5957918	5957973	1000	-	.	gene_id "MSTRG.86661"; transcript_id "MSTRG.86661.35"; exon_number "12";
chr19	StringTie	exon	5978061	5978252	1000	-	.	gene_id "MSTRG.86661"; transcript_id "MSTRG.86661.35"; exon_number "13";
chr19	StringTie	transcript	5916127	5978305	1000	-	.	gene_id "MSTRG.86661"; transcript_id "MSTRG.86661.36";
chr19	StringTie	exon	5916127	5917653	1000	-	.	gene_id "MSTRG.86661"; transcript_id "MSTRG.86661.36"; exon_number "1";
chr19	StringTie	exon	5917794	5917980	1000	-	.	gene_id "MSTRG.86661"; transcript_id "MSTRG.86661.36"; exon_number "2";
chr19	StringTie	exon	5918496	5918638	1000	-	.	gene_id "MSTRG.86661"; transcript_id "MSTRG.86661.36"; exon_number "3";
chr19	StringTie	exon	5921201	5921321	1000	-	.	gene_id "MSTRG.86661"; transcript_id "MSTRG.86661.36"; exon_number "4";
chr19	StringTie	exon	5923194	5923303	1000	-	.	gene_id "MSTRG.86661"; transcript_id "MSTRG.86661.36"; exon_number "5";
chr19	StringTie	exon	5923812	5923914	1000	-	.	gene_id "MSTRG.86661"; transcript_id "MSTRG.86661.36"; exon_number "6";
chr19	StringTie	exon	5924827	5924905	1000	-	.	gene_id "MSTRG.86661"; transcript_id "MSTRG.86661.36"; exon_number "7";
chr19	StringTie	exon	5925634	5925737	1000	-	.	gene_id "MSTRG.86661"; transcript_id "MSTRG.86661.36"; exon_number "8";
chr19	StringTie	exon	5927968	5928087	1000	-	.	gene_id "MSTRG.86661"; transcript_id "MSTRG.86661.36"; exon_number "9";
chr19	StringTie	exon	5931404	5931531	1000	-	.	gene_id "MSTRG.86661"; transcript_id "MSTRG.86661.36"; exon_number "10";
chr19	StringTie	exon	5932452	5932544	1000	-	.	gene_id "MSTRG.86661"; transcript_id "MSTRG.86661.36"; exon_number "11";
chr19	StringTie	exon	5933414	5933479	1000	-	.	gene_id "MSTRG.86661"; transcript_id "MSTRG.86661.36"; exon_number "12";
chr19	StringTie	exon	5941621	5941707	1000	-	.	gene_id "MSTRG.86661"; transcript_id "MSTRG.86661.36"; exon_number "13";
chr19	StringTie	exon	5941799	5941835	1000	-	.	gene_id "MSTRG.86661"; transcript_id "MSTRG.86661.36"; exon_number "14";
chr19	StringTie	exon	5957918	5957973	1000	-	.	gene_id "MSTRG.86661"; transcript_id "MSTRG.86661.36"; exon_number "15";
chr19	StringTie	exon	5974350	5974431	1000	-	.	gene_id "MSTRG.86661"; transcript_id "MSTRG.86661.36"; exon_number "16";
chr19	StringTie	exon	5978061	5978305	1000	-	.	gene_id "MSTRG.86661"; transcript_id "MSTRG.86661.36"; exon_number "17";
chr19	StringTie	transcript	5916127	5978140	1000	-	.	gene_id "MSTRG.86661"; transcript_id "MSTRG.86661.37";
chr19	StringTie	exon	5916127	5917653	1000	-	.	gene_id "MSTRG.86661"; transcript_id "MSTRG.86661.37"; exon_number "1";
chr19	StringTie	exon	5917794	5917980	1000	-	.	gene_id "MSTRG.86661"; transcript_id "MSTRG.86661.37"; exon_number "2";
chr19	StringTie	exon	5918511	5918638	1000	-	.	gene_id "MSTRG.86661"; transcript_id "MSTRG.86661.37"; exon_number "3";
chr19	StringTie	exon	5921201	5921321	1000	-	.	gene_id "MSTRG.86661"; transcript_id "MSTRG.86661.37"; exon_number "4";
chr19	StringTie	exon	5923194	5923303	1000	-	.	gene_id "MSTRG.86661"; transcript_id "MSTRG.86661.37"; exon_number "5";
chr19	StringTie	exon	5923812	5923914	1000	-	.	gene_id "MSTRG.86661"; transcript_id "MSTRG.86661.37"; exon_number "6";
chr19	StringTie	exon	5924827	5924905	1000	-	.	gene_id "MSTRG.86661"; transcript_id "MSTRG.86661.37"; exon_number "7";
chr19	StringTie	exon	5925634	5925737	1000	-	.	gene_id "MSTRG.86661"; transcript_id "MSTRG.86661.37"; exon_number "8";
chr19	StringTie	exon	5927968	5928087	1000	-	.	gene_id "MSTRG.86661"; transcript_id "MSTRG.86661.37"; exon_number "9";
chr19	StringTie	exon	5931404	5931531	1000	-	.	gene_id "MSTRG.86661"; transcript_id "MSTRG.86661.37"; exon_number "10";
chr19	StringTie	exon	5932452	5932544	1000	-	.	gene_id "MSTRG.86661"; transcript_id "MSTRG.86661.37"; exon_number "11";
chr19	StringTie	exon	5933414	5933479	1000	-	.	gene_id "MSTRG.86661"; transcript_id "MSTRG.86661.37"; exon_number "12";
chr19	StringTie	exon	5941621	5941707	1000	-	.	gene_id "MSTRG.86661"; transcript_id "MSTRG.86661.37"; exon_number "13";
chr19	StringTie	exon	5941799	5941835	1000	-	.	gene_id "MSTRG.86661"; transcript_id "MSTRG.86661.37"; exon_number "14";
chr19	StringTie	exon	5957907	5957973	1000	-	.	gene_id "MSTRG.86661"; transcript_id "MSTRG.86661.37"; exon_number "15";
chr19	StringTie	exon	5978061	5978140	1000	-	.	gene_id "MSTRG.86661"; transcript_id "MSTRG.86661.37"; exon_number "16";
chr19	StringTie	transcript	5916132	5978313	1000	-	.	gene_id "MSTRG.86661"; transcript_id "MSTRG.86661.38";
chr19	StringTie	exon	5916132	5917653	1000	-	.	gene_id "MSTRG.86661"; transcript_id "MSTRG.86661.38"; exon_number "1";
chr19	StringTie	exon	5917794	5917980	1000	-	.	gene_id "MSTRG.86661"; transcript_id "MSTRG.86661.38"; exon_number "2";
chr19	StringTie	exon	5918496	5918638	1000	-	.	gene_id "MSTRG.86661"; transcript_id "MSTRG.86661.38"; exon_number "3";
chr19	StringTie	exon	5921201	5921321	1000	-	.	gene_id "MSTRG.86661"; transcript_id "MSTRG.86661.38"; exon_number "4";
chr19	StringTie	exon	5923194	5923303	1000	-	.	gene_id "MSTRG.86661"; transcript_id "MSTRG.86661.38"; exon_number "5";
chr19	StringTie	exon	5923812	5923914	1000	-	.	gene_id "MSTRG.86661"; transcript_id "MSTRG.86661.38"; exon_number "6";
chr19	StringTie	exon	5924827	5924900	1000	-	.	gene_id "MSTRG.86661"; transcript_id "MSTRG.86661.38"; exon_number "7";
chr19	StringTie	exon	5925634	5925737	1000	-	.	gene_id "MSTRG.86661"; transcript_id "MSTRG.86661.38"; exon_number "8";
chr19	StringTie	exon	5927968	5928087	1000	-	.	gene_id "MSTRG.86661"; transcript_id "MSTRG.86661.38"; exon_number "9";
chr19	StringTie	exon	5931404	5931531	1000	-	.	gene_id "MSTRG.86661"; transcript_id "MSTRG.86661.38"; exon_number "10";
chr19	StringTie	exon	5932452	5932544	1000	-	.	gene_id "MSTRG.86661"; transcript_id "MSTRG.86661.38"; exon_number "11";
chr19	StringTie	exon	5933414	5933479	1000	-	.	gene_id "MSTRG.86661"; transcript_id "MSTRG.86661.38"; exon_number "12";
chr19	StringTie	exon	5941621	5941707	1000	-	.	gene_id "MSTRG.86661"; transcript_id "MSTRG.86661.38"; exon_number "13";
chr19	StringTie	exon	5941799	5941835	1000	-	.	gene_id "MSTRG.86661"; transcript_id "MSTRG.86661.38"; exon_number "14";
chr19	StringTie	exon	5957918	5957968	1000	-	.	gene_id "MSTRG.86661"; transcript_id "MSTRG.86661.38"; exon_number "15";
chr19	StringTie	exon	5978061	5978313	1000	-	.	gene_id "MSTRG.86661"; transcript_id "MSTRG.86661.38"; exon_number "16";
chr19	StringTie	transcript	5916133	5978088	1000	-	.	gene_id "MSTRG.86661"; transcript_id "MSTRG.86661.39";
chr19	StringTie	exon	5916133	5917653	1000	-	.	gene_id "MSTRG.86661"; transcript_id "MSTRG.86661.39"; exon_number "1";
chr19	StringTie	exon	5917794	5917980	1000	-	.	gene_id "MSTRG.86661"; transcript_id "MSTRG.86661.39"; exon_number "2";
chr19	StringTie	exon	5918496	5918638	1000	-	.	gene_id "MSTRG.86661"; transcript_id "MSTRG.86661.39"; exon_number "3";
chr19	StringTie	exon	5921201	5921315	1000	-	.	gene_id "MSTRG.86661"; transcript_id "MSTRG.86661.39"; exon_number "4";
chr19	StringTie	exon	5923194	5923303	1000	-	.	gene_id "MSTRG.86661"; transcript_id "MSTRG.86661.39"; exon_number "5";
chr19	StringTie	exon	5923812	5923914	1000	-	.	gene_id "MSTRG.86661"; transcript_id "MSTRG.86661.39"; exon_number "6";
chr19	StringTie	exon	5924827	5924905	1000	-	.	gene_id "MSTRG.86661"; transcript_id "MSTRG.86661.39"; exon_number "7";
chr19	StringTie	exon	5925634	5925737	1000	-	.	gene_id "MSTRG.86661"; transcript_id "MSTRG.86661.39"; exon_number "8";
chr19	StringTie	exon	5927968	5928087	1000	-	.	gene_id "MSTRG.86661"; transcript_id "MSTRG.86661.39"; exon_number "9";
chr19	StringTie	exon	5931404	5931531	1000	-	.	gene_id "MSTRG.86661"; transcript_id "MSTRG.86661.39"; exon_number "10";
chr19	StringTie	exon	5932452	5932544	1000	-	.	gene_id "MSTRG.86661"; transcript_id "MSTRG.86661.39"; exon_number "11";
chr19	StringTie	exon	5933414	5933479	1000	-	.	gene_id "MSTRG.86661"; transcript_id "MSTRG.86661.39"; exon_number "12";
chr19	StringTie	exon	5941621	5941707	1000	-	.	gene_id "MSTRG.86661"; transcript_id "MSTRG.86661.39"; exon_number "13";
chr19	StringTie	exon	5941799	5941835	1000	-	.	gene_id "MSTRG.86661"; transcript_id "MSTRG.86661.39"; exon_number "14";
chr19	StringTie	exon	5951393	5951596	1000	-	.	gene_id "MSTRG.86661"; transcript_id "MSTRG.86661.39"; exon_number "15";
chr19	StringTie	exon	5957918	5957973	1000	-	.	gene_id "MSTRG.86661"; transcript_id "MSTRG.86661.39"; exon_number "16";
chr19	StringTie	exon	5974350	5974431	1000	-	.	gene_id "MSTRG.86661"; transcript_id "MSTRG.86661.39"; exon_number "17";
chr19	StringTie	exon	5978061	5978088	1000	-	.	gene_id "MSTRG.86661"; transcript_id "MSTRG.86661.39"; exon_number "18";
chr19	StringTie	transcript	5916133	5978140	1000	-	.	gene_id "MSTRG.86661"; transcript_id "MSTRG.86661.40";
chr19	StringTie	exon	5916133	5917653	1000	-	.	gene_id "MSTRG.86661"; transcript_id "MSTRG.86661.40"; exon_number "1";
chr19	StringTie	exon	5917794	5917980	1000	-	.	gene_id "MSTRG.86661"; transcript_id "MSTRG.86661.40"; exon_number "2";
chr19	StringTie	exon	5918496	5918638	1000	-	.	gene_id "MSTRG.86661"; transcript_id "MSTRG.86661.40"; exon_number "3";
chr19	StringTie	exon	5921201	5921321	1000	-	.	gene_id "MSTRG.86661"; transcript_id "MSTRG.86661.40"; exon_number "4";
chr19	StringTie	exon	5923194	5923303	1000	-	.	gene_id "MSTRG.86661"; transcript_id "MSTRG.86661.40"; exon_number "5";
chr19	StringTie	exon	5923812	5923914	1000	-	.	gene_id "MSTRG.86661"; transcript_id "MSTRG.86661.40"; exon_number "6";
chr19	StringTie	exon	5924827	5925737	1000	-	.	gene_id "MSTRG.86661"; transcript_id "MSTRG.86661.40"; exon_number "7";
chr19	StringTie	exon	5927968	5928087	1000	-	.	gene_id "MSTRG.86661"; transcript_id "MSTRG.86661.40"; exon_number "8";
chr19	StringTie	exon	5931404	5931531	1000	-	.	gene_id "MSTRG.86661"; transcript_id "MSTRG.86661.40"; exon_number "9";
chr19	StringTie	exon	5932452	5932544	1000	-	.	gene_id "MSTRG.86661"; transcript_id "MSTRG.86661.40"; exon_number "10";
chr19	StringTie	exon	5933414	5933479	1000	-	.	gene_id "MSTRG.86661"; transcript_id "MSTRG.86661.40"; exon_number "11";
chr19	StringTie	exon	5978061	5978140	1000	-	.	gene_id "MSTRG.86661"; transcript_id "MSTRG.86661.40"; exon_number "12";
chr19	StringTie	transcript	5916133	5978232	1000	-	.	gene_id "MSTRG.86661"; transcript_id "MSTRG.86661.41";
chr19	StringTie	exon	5916133	5917653	1000	-	.	gene_id "MSTRG.86661"; transcript_id "MSTRG.86661.41"; exon_number "1";
chr19	StringTie	exon	5917794	5917980	1000	-	.	gene_id "MSTRG.86661"; transcript_id "MSTRG.86661.41"; exon_number "2";
chr19	StringTie	exon	5918496	5918638	1000	-	.	gene_id "MSTRG.86661"; transcript_id "MSTRG.86661.41"; exon_number "3";
chr19	StringTie	exon	5921201	5921291	1000	-	.	gene_id "MSTRG.86661"; transcript_id "MSTRG.86661.41"; exon_number "4";
chr19	StringTie	exon	5923194	5923303	1000	-	.	gene_id "MSTRG.86661"; transcript_id "MSTRG.86661.41"; exon_number "5";
chr19	StringTie	exon	5923812	5923914	1000	-	.	gene_id "MSTRG.86661"; transcript_id "MSTRG.86661.41"; exon_number "6";
chr19	StringTie	exon	5924827	5924905	1000	-	.	gene_id "MSTRG.86661"; transcript_id "MSTRG.86661.41"; exon_number "7";
chr19	StringTie	exon	5925634	5925737	1000	-	.	gene_id "MSTRG.86661"; transcript_id "MSTRG.86661.41"; exon_number "8";
chr19	StringTie	exon	5927968	5928087	1000	-	.	gene_id "MSTRG.86661"; transcript_id "MSTRG.86661.41"; exon_number "9";
chr19	StringTie	exon	5931419	5931531	1000	-	.	gene_id "MSTRG.86661"; transcript_id "MSTRG.86661.41"; exon_number "10";
chr19	StringTie	exon	5932452	5932544	1000	-	.	gene_id "MSTRG.86661"; transcript_id "MSTRG.86661.41"; exon_number "11";
chr19	StringTie	exon	5933414	5933479	1000	-	.	gene_id "MSTRG.86661"; transcript_id "MSTRG.86661.41"; exon_number "12";
chr19	StringTie	exon	5941621	5941707	1000	-	.	gene_id "MSTRG.86661"; transcript_id "MSTRG.86661.41"; exon_number "13";
chr19	StringTie	exon	5941799	5941835	1000	-	.	gene_id "MSTRG.86661"; transcript_id "MSTRG.86661.41"; exon_number "14";
chr19	StringTie	exon	5957918	5957973	1000	-	.	gene_id "MSTRG.86661"; transcript_id "MSTRG.86661.41"; exon_number "15";
chr19	StringTie	exon	5978061	5978232	1000	-	.	gene_id "MSTRG.86661"; transcript_id "MSTRG.86661.41"; exon_number "16";
chr19	StringTie	transcript	5916133	5978140	1000	-	.	gene_id "MSTRG.86661"; transcript_id "MSTRG.86661.42";
chr19	StringTie	exon	5916133	5917653	1000	-	.	gene_id "MSTRG.86661"; transcript_id "MSTRG.86661.42"; exon_number "1";
chr19	StringTie	exon	5917794	5917980	1000	-	.	gene_id "MSTRG.86661"; transcript_id "MSTRG.86661.42"; exon_number "2";
chr19	StringTie	exon	5918496	5918638	1000	-	.	gene_id "MSTRG.86661"; transcript_id "MSTRG.86661.42"; exon_number "3";
chr19	StringTie	exon	5921201	5921321	1000	-	.	gene_id "MSTRG.86661"; transcript_id "MSTRG.86661.42"; exon_number "4";
chr19	StringTie	exon	5923194	5923303	1000	-	.	gene_id "MSTRG.86661"; transcript_id "MSTRG.86661.42"; exon_number "5";
chr19	StringTie	exon	5923812	5923914	1000	-	.	gene_id "MSTRG.86661"; transcript_id "MSTRG.86661.42"; exon_number "6";
chr19	StringTie	exon	5924827	5924900	1000	-	.	gene_id "MSTRG.86661"; transcript_id "MSTRG.86661.42"; exon_number "7";
chr19	StringTie	exon	5925634	5925737	1000	-	.	gene_id "MSTRG.86661"; transcript_id "MSTRG.86661.42"; exon_number "8";
chr19	StringTie	exon	5927968	5928087	1000	-	.	gene_id "MSTRG.86661"; transcript_id "MSTRG.86661.42"; exon_number "9";
chr19	StringTie	exon	5931404	5931531	1000	-	.	gene_id "MSTRG.86661"; transcript_id "MSTRG.86661.42"; exon_number "10";
chr19	StringTie	exon	5932452	5932544	1000	-	.	gene_id "MSTRG.86661"; transcript_id "MSTRG.86661.42"; exon_number "11";
chr19	StringTie	exon	5933414	5933479	1000	-	.	gene_id "MSTRG.86661"; transcript_id "MSTRG.86661.42"; exon_number "12";
chr19	StringTie	exon	5941621	5941707	1000	-	.	gene_id "MSTRG.86661"; transcript_id "MSTRG.86661.42"; exon_number "13";
chr19	StringTie	exon	5941799	5941835	1000	-	.	gene_id "MSTRG.86661"; transcript_id "MSTRG.86661.42"; exon_number "14";
chr19	StringTie	exon	5957918	5957935	1000	-	.	gene_id "MSTRG.86661"; transcript_id "MSTRG.86661.42"; exon_number "15";
chr19	StringTie	exon	5978061	5978140	1000	-	.	gene_id "MSTRG.86661"; transcript_id "MSTRG.86661.42"; exon_number "16";
chr19	StringTie	transcript	5916134	5978290	1000	-	.	gene_id "MSTRG.86661"; transcript_id "MSTRG.86661.43";
chr19	StringTie	exon	5916134	5917653	1000	-	.	gene_id "MSTRG.86661"; transcript_id "MSTRG.86661.43"; exon_number "1";
chr19	StringTie	exon	5917794	5917980	1000	-	.	gene_id "MSTRG.86661"; transcript_id "MSTRG.86661.43"; exon_number "2";
chr19	StringTie	exon	5918496	5918638	1000	-	.	gene_id "MSTRG.86661"; transcript_id "MSTRG.86661.43"; exon_number "3";
chr19	StringTie	exon	5921201	5921321	1000	-	.	gene_id "MSTRG.86661"; transcript_id "MSTRG.86661.43"; exon_number "4";
chr19	StringTie	exon	5923194	5923303	1000	-	.	gene_id "MSTRG.86661"; transcript_id "MSTRG.86661.43"; exon_number "5";
chr19	StringTie	exon	5923812	5923914	1000	-	.	gene_id "MSTRG.86661"; transcript_id "MSTRG.86661.43"; exon_number "6";
chr19	StringTie	exon	5924827	5924905	1000	-	.	gene_id "MSTRG.86661"; transcript_id "MSTRG.86661.43"; exon_number "7";
chr19	StringTie	exon	5925634	5925737	1000	-	.	gene_id "MSTRG.86661"; transcript_id "MSTRG.86661.43"; exon_number "8";
chr19	StringTie	exon	5927968	5928087	1000	-	.	gene_id "MSTRG.86661"; transcript_id "MSTRG.86661.43"; exon_number "9";
chr19	StringTie	exon	5931404	5931531	1000	-	.	gene_id "MSTRG.86661"; transcript_id "MSTRG.86661.43"; exon_number "10";
chr19	StringTie	exon	5932452	5932544	1000	-	.	gene_id "MSTRG.86661"; transcript_id "MSTRG.86661.43"; exon_number "11";
chr19	StringTie	exon	5933414	5933479	1000	-	.	gene_id "MSTRG.86661"; transcript_id "MSTRG.86661.43"; exon_number "12";
chr19	StringTie	exon	5941621	5941707	1000	-	.	gene_id "MSTRG.86661"; transcript_id "MSTRG.86661.43"; exon_number "13";
chr19	StringTie	exon	5941799	5941835	1000	-	.	gene_id "MSTRG.86661"; transcript_id "MSTRG.86661.43"; exon_number "14";
chr19	StringTie	exon	5957918	5957935	1000	-	.	gene_id "MSTRG.86661"; transcript_id "MSTRG.86661.43"; exon_number "15";
chr19	StringTie	exon	5978061	5978290	1000	-	.	gene_id "MSTRG.86661"; transcript_id "MSTRG.86661.43"; exon_number "16";
chr19	StringTie	transcript	5916134	5978147	1000	-	.	gene_id "MSTRG.86661"; transcript_id "MSTRG.86661.44";
chr19	StringTie	exon	5916134	5917653	1000	-	.	gene_id "MSTRG.86661"; transcript_id "MSTRG.86661.44"; exon_number "1";
chr19	StringTie	exon	5917794	5917980	1000	-	.	gene_id "MSTRG.86661"; transcript_id "MSTRG.86661.44"; exon_number "2";
chr19	StringTie	exon	5918496	5918638	1000	-	.	gene_id "MSTRG.86661"; transcript_id "MSTRG.86661.44"; exon_number "3";
chr19	StringTie	exon	5921201	5921321	1000	-	.	gene_id "MSTRG.86661"; transcript_id "MSTRG.86661.44"; exon_number "4";
chr19	StringTie	exon	5923194	5923303	1000	-	.	gene_id "MSTRG.86661"; transcript_id "MSTRG.86661.44"; exon_number "5";
chr19	StringTie	exon	5923812	5923914	1000	-	.	gene_id "MSTRG.86661"; transcript_id "MSTRG.86661.44"; exon_number "6";
chr19	StringTie	exon	5924827	5924905	1000	-	.	gene_id "MSTRG.86661"; transcript_id "MSTRG.86661.44"; exon_number "7";
chr19	StringTie	exon	5925634	5925737	1000	-	.	gene_id "MSTRG.86661"; transcript_id "MSTRG.86661.44"; exon_number "8";
chr19	StringTie	exon	5927968	5928087	1000	-	.	gene_id "MSTRG.86661"; transcript_id "MSTRG.86661.44"; exon_number "9";
chr19	StringTie	exon	5931404	5931531	1000	-	.	gene_id "MSTRG.86661"; transcript_id "MSTRG.86661.44"; exon_number "10";
chr19	StringTie	exon	5932452	5932544	1000	-	.	gene_id "MSTRG.86661"; transcript_id "MSTRG.86661.44"; exon_number "11";
chr19	StringTie	exon	5933414	5933479	1000	-	.	gene_id "MSTRG.86661"; transcript_id "MSTRG.86661.44"; exon_number "12";
chr19	StringTie	exon	5941621	5941707	1000	-	.	gene_id "MSTRG.86661"; transcript_id "MSTRG.86661.44"; exon_number "13";
chr19	StringTie	exon	5941799	5941835	1000	-	.	gene_id "MSTRG.86661"; transcript_id "MSTRG.86661.44"; exon_number "14";
chr19	StringTie	exon	5957907	5957973	1000	-	.	gene_id "MSTRG.86661"; transcript_id "MSTRG.86661.44"; exon_number "15";
chr19	StringTie	exon	5978061	5978147	1000	-	.	gene_id "MSTRG.86661"; transcript_id "MSTRG.86661.44"; exon_number "16";
chr19	StringTie	transcript	5916134	5978288	1000	-	.	gene_id "MSTRG.86661"; transcript_id "MSTRG.86661.45";
chr19	StringTie	exon	5916134	5917653	1000	-	.	gene_id "MSTRG.86661"; transcript_id "MSTRG.86661.45"; exon_number "1";
chr19	StringTie	exon	5917794	5917980	1000	-	.	gene_id "MSTRG.86661"; transcript_id "MSTRG.86661.45"; exon_number "2";
chr19	StringTie	exon	5918496	5918638	1000	-	.	gene_id "MSTRG.86661"; transcript_id "MSTRG.86661.45"; exon_number "3";
chr19	StringTie	exon	5921201	5921315	1000	-	.	gene_id "MSTRG.86661"; transcript_id "MSTRG.86661.45"; exon_number "4";
chr19	StringTie	exon	5923194	5923303	1000	-	.	gene_id "MSTRG.86661"; transcript_id "MSTRG.86661.45"; exon_number "5";
chr19	StringTie	exon	5923812	5923914	1000	-	.	gene_id "MSTRG.86661"; transcript_id "MSTRG.86661.45"; exon_number "6";
chr19	StringTie	exon	5924827	5924905	1000	-	.	gene_id "MSTRG.86661"; transcript_id "MSTRG.86661.45"; exon_number "7";
chr19	StringTie	exon	5925634	5925737	1000	-	.	gene_id "MSTRG.86661"; transcript_id "MSTRG.86661.45"; exon_number "8";
chr19	StringTie	exon	5927968	5928087	1000	-	.	gene_id "MSTRG.86661"; transcript_id "MSTRG.86661.45"; exon_number "9";
chr19	StringTie	exon	5931404	5931531	1000	-	.	gene_id "MSTRG.86661"; transcript_id "MSTRG.86661.45"; exon_number "10";
chr19	StringTie	exon	5932452	5932544	1000	-	.	gene_id "MSTRG.86661"; transcript_id "MSTRG.86661.45"; exon_number "11";
chr19	StringTie	exon	5933414	5933479	1000	-	.	gene_id "MSTRG.86661"; transcript_id "MSTRG.86661.45"; exon_number "12";
chr19	StringTie	exon	5941621	5941707	1000	-	.	gene_id "MSTRG.86661"; transcript_id "MSTRG.86661.45"; exon_number "13";
chr19	StringTie	exon	5941799	5941835	1000	-	.	gene_id "MSTRG.86661"; transcript_id "MSTRG.86661.45"; exon_number "14";
chr19	StringTie	exon	5950717	5950872	1000	-	.	gene_id "MSTRG.86661"; transcript_id "MSTRG.86661.45"; exon_number "15";
chr19	StringTie	exon	5951393	5951596	1000	-	.	gene_id "MSTRG.86661"; transcript_id "MSTRG.86661.45"; exon_number "16";
chr19	StringTie	exon	5957918	5957973	1000	-	.	gene_id "MSTRG.86661"; transcript_id "MSTRG.86661.45"; exon_number "17";
chr19	StringTie	exon	5978061	5978288	1000	-	.	gene_id "MSTRG.86661"; transcript_id "MSTRG.86661.45"; exon_number "18";
chr19	StringTie	transcript	5916134	5978096	1000	-	.	gene_id "MSTRG.86661"; transcript_id "MSTRG.86661.46";
chr19	StringTie	exon	5916134	5917653	1000	-	.	gene_id "MSTRG.86661"; transcript_id "MSTRG.86661.46"; exon_number "1";
chr19	StringTie	exon	5917794	5917980	1000	-	.	gene_id "MSTRG.86661"; transcript_id "MSTRG.86661.46"; exon_number "2";
chr19	StringTie	exon	5918496	5918638	1000	-	.	gene_id "MSTRG.86661"; transcript_id "MSTRG.86661.46"; exon_number "3";
chr19	StringTie	exon	5921201	5921321	1000	-	.	gene_id "MSTRG.86661"; transcript_id "MSTRG.86661.46"; exon_number "4";
chr19	StringTie	exon	5923194	5923303	1000	-	.	gene_id "MSTRG.86661"; transcript_id "MSTRG.86661.46"; exon_number "5";
chr19	StringTie	exon	5923812	5924905	1000	-	.	gene_id "MSTRG.86661"; transcript_id "MSTRG.86661.46"; exon_number "6";
chr19	StringTie	exon	5925634	5925737	1000	-	.	gene_id "MSTRG.86661"; transcript_id "MSTRG.86661.46"; exon_number "7";
chr19	StringTie	exon	5927968	5928087	1000	-	.	gene_id "MSTRG.86661"; transcript_id "MSTRG.86661.46"; exon_number "8";
chr19	StringTie	exon	5931419	5931531	1000	-	.	gene_id "MSTRG.86661"; transcript_id "MSTRG.86661.46"; exon_number "9";
chr19	StringTie	exon	5932452	5932544	1000	-	.	gene_id "MSTRG.86661"; transcript_id "MSTRG.86661.46"; exon_number "10";
chr19	StringTie	exon	5933414	5933479	1000	-	.	gene_id "MSTRG.86661"; transcript_id "MSTRG.86661.46"; exon_number "11";
chr19	StringTie	exon	5941621	5941707	1000	-	.	gene_id "MSTRG.86661"; transcript_id "MSTRG.86661.46"; exon_number "12";
chr19	StringTie	exon	5941799	5941835	1000	-	.	gene_id "MSTRG.86661"; transcript_id "MSTRG.86661.46"; exon_number "13";
chr19	StringTie	exon	5957918	5957968	1000	-	.	gene_id "MSTRG.86661"; transcript_id "MSTRG.86661.46"; exon_number "14";
chr19	StringTie	exon	5978061	5978096	1000	-	.	gene_id "MSTRG.86661"; transcript_id "MSTRG.86661.46"; exon_number "15";
chr19	StringTie	transcript	5916134	5978256	1000	-	.	gene_id "MSTRG.86661"; transcript_id "MSTRG.86661.47";
chr19	StringTie	exon	5916134	5917653	1000	-	.	gene_id "MSTRG.86661"; transcript_id "MSTRG.86661.47"; exon_number "1";
chr19	StringTie	exon	5917794	5917980	1000	-	.	gene_id "MSTRG.86661"; transcript_id "MSTRG.86661.47"; exon_number "2";
chr19	StringTie	exon	5918496	5918638	1000	-	.	gene_id "MSTRG.86661"; transcript_id "MSTRG.86661.47"; exon_number "3";
chr19	StringTie	exon	5921201	5921315	1000	-	.	gene_id "MSTRG.86661"; transcript_id "MSTRG.86661.47"; exon_number "4";
chr19	StringTie	exon	5923194	5923303	1000	-	.	gene_id "MSTRG.86661"; transcript_id "MSTRG.86661.47"; exon_number "5";
chr19	StringTie	exon	5923812	5923914	1000	-	.	gene_id "MSTRG.86661"; transcript_id "MSTRG.86661.47"; exon_number "6";
chr19	StringTie	exon	5924827	5924905	1000	-	.	gene_id "MSTRG.86661"; transcript_id "MSTRG.86661.47"; exon_number "7";
chr19	StringTie	exon	5925634	5925737	1000	-	.	gene_id "MSTRG.86661"; transcript_id "MSTRG.86661.47"; exon_number "8";
chr19	StringTie	exon	5927968	5928087	1000	-	.	gene_id "MSTRG.86661"; transcript_id "MSTRG.86661.47"; exon_number "9";
chr19	StringTie	exon	5931404	5931531	1000	-	.	gene_id "MSTRG.86661"; transcript_id "MSTRG.86661.47"; exon_number "10";
chr19	StringTie	exon	5932452	5932544	1000	-	.	gene_id "MSTRG.86661"; transcript_id "MSTRG.86661.47"; exon_number "11";
chr19	StringTie	exon	5933414	5933479	1000	-	.	gene_id "MSTRG.86661"; transcript_id "MSTRG.86661.47"; exon_number "12";
chr19	StringTie	exon	5941621	5941707	1000	-	.	gene_id "MSTRG.86661"; transcript_id "MSTRG.86661.47"; exon_number "13";
chr19	StringTie	exon	5941799	5941835	1000	-	.	gene_id "MSTRG.86661"; transcript_id "MSTRG.86661.47"; exon_number "14";
chr19	StringTie	exon	5978061	5978256	1000	-	.	gene_id "MSTRG.86661"; transcript_id "MSTRG.86661.47"; exon_number "15";
chr19	StringTie	transcript	5916134	5978160	1000	-	.	gene_id "MSTRG.86661"; transcript_id "MSTRG.86661.48";
chr19	StringTie	exon	5916134	5917653	1000	-	.	gene_id "MSTRG.86661"; transcript_id "MSTRG.86661.48"; exon_number "1";
chr19	StringTie	exon	5917794	5917980	1000	-	.	gene_id "MSTRG.86661"; transcript_id "MSTRG.86661.48"; exon_number "2";
chr19	StringTie	exon	5918496	5918638	1000	-	.	gene_id "MSTRG.86661"; transcript_id "MSTRG.86661.48"; exon_number "3";
chr19	StringTie	exon	5921201	5921321	1000	-	.	gene_id "MSTRG.86661"; transcript_id "MSTRG.86661.48"; exon_number "4";
chr19	StringTie	exon	5923812	5923914	1000	-	.	gene_id "MSTRG.86661"; transcript_id "MSTRG.86661.48"; exon_number "5";
chr19	StringTie	exon	5924827	5924905	1000	-	.	gene_id "MSTRG.86661"; transcript_id "MSTRG.86661.48"; exon_number "6";
chr19	StringTie	exon	5925634	5925737	1000	-	.	gene_id "MSTRG.86661"; transcript_id "MSTRG.86661.48"; exon_number "7";
chr19	StringTie	exon	5927968	5928087	1000	-	.	gene_id "MSTRG.86661"; transcript_id "MSTRG.86661.48"; exon_number "8";
chr19	StringTie	exon	5931419	5931531	1000	-	.	gene_id "MSTRG.86661"; transcript_id "MSTRG.86661.48"; exon_number "9";
chr19	StringTie	exon	5932452	5932544	1000	-	.	gene_id "MSTRG.86661"; transcript_id "MSTRG.86661.48"; exon_number "10";
chr19	StringTie	exon	5933414	5933479	1000	-	.	gene_id "MSTRG.86661"; transcript_id "MSTRG.86661.48"; exon_number "11";
chr19	StringTie	exon	5941621	5941707	1000	-	.	gene_id "MSTRG.86661"; transcript_id "MSTRG.86661.48"; exon_number "12";
chr19	StringTie	exon	5941799	5941835	1000	-	.	gene_id "MSTRG.86661"; transcript_id "MSTRG.86661.48"; exon_number "13";
chr19	StringTie	exon	5957918	5957973	1000	-	.	gene_id "MSTRG.86661"; transcript_id "MSTRG.86661.48"; exon_number "14";
chr19	StringTie	exon	5978061	5978160	1000	-	.	gene_id "MSTRG.86661"; transcript_id "MSTRG.86661.48"; exon_number "15";
chr19	StringTie	transcript	5916135	5978093	1000	-	.	gene_id "MSTRG.86661"; transcript_id "MSTRG.86661.49";
chr19	StringTie	exon	5916135	5917653	1000	-	.	gene_id "MSTRG.86661"; transcript_id "MSTRG.86661.49"; exon_number "1";
chr19	StringTie	exon	5917794	5917980	1000	-	.	gene_id "MSTRG.86661"; transcript_id "MSTRG.86661.49"; exon_number "2";
chr19	StringTie	exon	5918496	5918638	1000	-	.	gene_id "MSTRG.86661"; transcript_id "MSTRG.86661.49"; exon_number "3";
chr19	StringTie	exon	5921201	5921315	1000	-	.	gene_id "MSTRG.86661"; transcript_id "MSTRG.86661.49"; exon_number "4";
chr19	StringTie	exon	5923194	5923303	1000	-	.	gene_id "MSTRG.86661"; transcript_id "MSTRG.86661.49"; exon_number "5";
chr19	StringTie	exon	5923812	5923914	1000	-	.	gene_id "MSTRG.86661"; transcript_id "MSTRG.86661.49"; exon_number "6";
chr19	StringTie	exon	5924827	5924905	1000	-	.	gene_id "MSTRG.86661"; transcript_id "MSTRG.86661.49"; exon_number "7";
chr19	StringTie	exon	5925634	5925737	1000	-	.	gene_id "MSTRG.86661"; transcript_id "MSTRG.86661.49"; exon_number "8";
chr19	StringTie	exon	5927968	5928087	1000	-	.	gene_id "MSTRG.86661"; transcript_id "MSTRG.86661.49"; exon_number "9";
chr19	StringTie	exon	5931419	5931531	1000	-	.	gene_id "MSTRG.86661"; transcript_id "MSTRG.86661.49"; exon_number "10";
chr19	StringTie	exon	5932452	5932544	1000	-	.	gene_id "MSTRG.86661"; transcript_id "MSTRG.86661.49"; exon_number "11";
chr19	StringTie	exon	5933414	5933479	1000	-	.	gene_id "MSTRG.86661"; transcript_id "MSTRG.86661.49"; exon_number "12";
chr19	StringTie	exon	5941621	5941707	1000	-	.	gene_id "MSTRG.86661"; transcript_id "MSTRG.86661.49"; exon_number "13";
chr19	StringTie	exon	5941799	5941835	1000	-	.	gene_id "MSTRG.86661"; transcript_id "MSTRG.86661.49"; exon_number "14";
chr19	StringTie	exon	5951393	5951596	1000	-	.	gene_id "MSTRG.86661"; transcript_id "MSTRG.86661.49"; exon_number "15";
chr19	StringTie	exon	5957918	5957973	1000	-	.	gene_id "MSTRG.86661"; transcript_id "MSTRG.86661.49"; exon_number "16";
chr19	StringTie	exon	5965733	5965922	1000	-	.	gene_id "MSTRG.86661"; transcript_id "MSTRG.86661.49"; exon_number "17";
chr19	StringTie	exon	5978061	5978093	1000	-	.	gene_id "MSTRG.86661"; transcript_id "MSTRG.86661.49"; exon_number "18";
chr19	StringTie	transcript	5913022	5978285	1000	-	.	gene_id "MSTRG.86661"; transcript_id "MSTRG.86661.5";
chr19	StringTie	exon	5913022	5913213	1000	-	.	gene_id "MSTRG.86661"; transcript_id "MSTRG.86661.5"; exon_number "1";
chr19	StringTie	exon	5914509	5914773	1000	-	.	gene_id "MSTRG.86661"; transcript_id "MSTRG.86661.5"; exon_number "2";
chr19	StringTie	exon	5916193	5917653	1000	-	.	gene_id "MSTRG.86661"; transcript_id "MSTRG.86661.5"; exon_number "3";
chr19	StringTie	exon	5917794	5917980	1000	-	.	gene_id "MSTRG.86661"; transcript_id "MSTRG.86661.5"; exon_number "4";
chr19	StringTie	exon	5918496	5918638	1000	-	.	gene_id "MSTRG.86661"; transcript_id "MSTRG.86661.5"; exon_number "5";
chr19	StringTie	exon	5921201	5921321	1000	-	.	gene_id "MSTRG.86661"; transcript_id "MSTRG.86661.5"; exon_number "6";
chr19	StringTie	exon	5923194	5923303	1000	-	.	gene_id "MSTRG.86661"; transcript_id "MSTRG.86661.5"; exon_number "7";
chr19	StringTie	exon	5923812	5923914	1000	-	.	gene_id "MSTRG.86661"; transcript_id "MSTRG.86661.5"; exon_number "8";
chr19	StringTie	exon	5924827	5924905	1000	-	.	gene_id "MSTRG.86661"; transcript_id "MSTRG.86661.5"; exon_number "9";
chr19	StringTie	exon	5925634	5925737	1000	-	.	gene_id "MSTRG.86661"; transcript_id "MSTRG.86661.5"; exon_number "10";
chr19	StringTie	exon	5927968	5928087	1000	-	.	gene_id "MSTRG.86661"; transcript_id "MSTRG.86661.5"; exon_number "11";
chr19	StringTie	exon	5931419	5931531	1000	-	.	gene_id "MSTRG.86661"; transcript_id "MSTRG.86661.5"; exon_number "12";
chr19	StringTie	exon	5932452	5932544	1000	-	.	gene_id "MSTRG.86661"; transcript_id "MSTRG.86661.5"; exon_number "13";
chr19	StringTie	exon	5933414	5933479	1000	-	.	gene_id "MSTRG.86661"; transcript_id "MSTRG.86661.5"; exon_number "14";
chr19	StringTie	exon	5941621	5941707	1000	-	.	gene_id "MSTRG.86661"; transcript_id "MSTRG.86661.5"; exon_number "15";
chr19	StringTie	exon	5941799	5941835	1000	-	.	gene_id "MSTRG.86661"; transcript_id "MSTRG.86661.5"; exon_number "16";
chr19	StringTie	exon	5957918	5957973	1000	-	.	gene_id "MSTRG.86661"; transcript_id "MSTRG.86661.5"; exon_number "17";
chr19	StringTie	exon	5978061	5978285	1000	-	.	gene_id "MSTRG.86661"; transcript_id "MSTRG.86661.5"; exon_number "18";
chr19	StringTie	transcript	5916136	5978398	1000	-	.	gene_id "MSTRG.86661"; transcript_id "MSTRG.86661.50";
chr19	StringTie	exon	5916136	5917653	1000	-	.	gene_id "MSTRG.86661"; transcript_id "MSTRG.86661.50"; exon_number "1";
chr19	StringTie	exon	5917794	5917980	1000	-	.	gene_id "MSTRG.86661"; transcript_id "MSTRG.86661.50"; exon_number "2";
chr19	StringTie	exon	5918496	5918638	1000	-	.	gene_id "MSTRG.86661"; transcript_id "MSTRG.86661.50"; exon_number "3";
chr19	StringTie	exon	5921201	5921321	1000	-	.	gene_id "MSTRG.86661"; transcript_id "MSTRG.86661.50"; exon_number "4";
chr19	StringTie	exon	5923194	5923303	1000	-	.	gene_id "MSTRG.86661"; transcript_id "MSTRG.86661.50"; exon_number "5";
chr19	StringTie	exon	5923812	5923914	1000	-	.	gene_id "MSTRG.86661"; transcript_id "MSTRG.86661.50"; exon_number "6";
chr19	StringTie	exon	5924827	5924900	1000	-	.	gene_id "MSTRG.86661"; transcript_id "MSTRG.86661.50"; exon_number "7";
chr19	StringTie	exon	5925634	5925737	1000	-	.	gene_id "MSTRG.86661"; transcript_id "MSTRG.86661.50"; exon_number "8";
chr19	StringTie	exon	5927968	5928087	1000	-	.	gene_id "MSTRG.86661"; transcript_id "MSTRG.86661.50"; exon_number "9";
chr19	StringTie	exon	5931404	5931531	1000	-	.	gene_id "MSTRG.86661"; transcript_id "MSTRG.86661.50"; exon_number "10";
chr19	StringTie	exon	5932452	5932544	1000	-	.	gene_id "MSTRG.86661"; transcript_id "MSTRG.86661.50"; exon_number "11";
chr19	StringTie	exon	5933414	5933479	1000	-	.	gene_id "MSTRG.86661"; transcript_id "MSTRG.86661.50"; exon_number "12";
chr19	StringTie	exon	5941621	5941707	1000	-	.	gene_id "MSTRG.86661"; transcript_id "MSTRG.86661.50"; exon_number "13";
chr19	StringTie	exon	5941799	5941835	1000	-	.	gene_id "MSTRG.86661"; transcript_id "MSTRG.86661.50"; exon_number "14";
chr19	StringTie	exon	5957918	5957973	1000	-	.	gene_id "MSTRG.86661"; transcript_id "MSTRG.86661.50"; exon_number "15";
chr19	StringTie	exon	5978061	5978398	1000	-	.	gene_id "MSTRG.86661"; transcript_id "MSTRG.86661.50"; exon_number "16";
chr19	StringTie	transcript	5916137	5978303	1000	-	.	gene_id "MSTRG.86661"; transcript_id "MSTRG.86661.51";
chr19	StringTie	exon	5916137	5917653	1000	-	.	gene_id "MSTRG.86661"; transcript_id "MSTRG.86661.51"; exon_number "1";
chr19	StringTie	exon	5917794	5917980	1000	-	.	gene_id "MSTRG.86661"; transcript_id "MSTRG.86661.51"; exon_number "2";
chr19	StringTie	exon	5918496	5918638	1000	-	.	gene_id "MSTRG.86661"; transcript_id "MSTRG.86661.51"; exon_number "3";
chr19	StringTie	exon	5923194	5923303	1000	-	.	gene_id "MSTRG.86661"; transcript_id "MSTRG.86661.51"; exon_number "4";
chr19	StringTie	exon	5923812	5923914	1000	-	.	gene_id "MSTRG.86661"; transcript_id "MSTRG.86661.51"; exon_number "5";
chr19	StringTie	exon	5924827	5924905	1000	-	.	gene_id "MSTRG.86661"; transcript_id "MSTRG.86661.51"; exon_number "6";
chr19	StringTie	exon	5925634	5925737	1000	-	.	gene_id "MSTRG.86661"; transcript_id "MSTRG.86661.51"; exon_number "7";
chr19	StringTie	exon	5927968	5928087	1000	-	.	gene_id "MSTRG.86661"; transcript_id "MSTRG.86661.51"; exon_number "8";
chr19	StringTie	exon	5931404	5931531	1000	-	.	gene_id "MSTRG.86661"; transcript_id "MSTRG.86661.51"; exon_number "9";
chr19	StringTie	exon	5932452	5932544	1000	-	.	gene_id "MSTRG.86661"; transcript_id "MSTRG.86661.51"; exon_number "10";
chr19	StringTie	exon	5933414	5933479	1000	-	.	gene_id "MSTRG.86661"; transcript_id "MSTRG.86661.51"; exon_number "11";
chr19	StringTie	exon	5941621	5941707	1000	-	.	gene_id "MSTRG.86661"; transcript_id "MSTRG.86661.51"; exon_number "12";
chr19	StringTie	exon	5941799	5941835	1000	-	.	gene_id "MSTRG.86661"; transcript_id "MSTRG.86661.51"; exon_number "13";
chr19	StringTie	exon	5957918	5957973	1000	-	.	gene_id "MSTRG.86661"; transcript_id "MSTRG.86661.51"; exon_number "14";
chr19	StringTie	exon	5978061	5978303	1000	-	.	gene_id "MSTRG.86661"; transcript_id "MSTRG.86661.51"; exon_number "15";
chr19	StringTie	transcript	5916138	5978119	1000	-	.	gene_id "MSTRG.86661"; transcript_id "MSTRG.86661.52";
chr19	StringTie	exon	5916138	5917653	1000	-	.	gene_id "MSTRG.86661"; transcript_id "MSTRG.86661.52"; exon_number "1";
chr19	StringTie	exon	5917794	5917980	1000	-	.	gene_id "MSTRG.86661"; transcript_id "MSTRG.86661.52"; exon_number "2";
chr19	StringTie	exon	5918496	5918638	1000	-	.	gene_id "MSTRG.86661"; transcript_id "MSTRG.86661.52"; exon_number "3";
chr19	StringTie	exon	5921201	5921315	1000	-	.	gene_id "MSTRG.86661"; transcript_id "MSTRG.86661.52"; exon_number "4";
chr19	StringTie	exon	5923194	5923303	1000	-	.	gene_id "MSTRG.86661"; transcript_id "MSTRG.86661.52"; exon_number "5";
chr19	StringTie	exon	5923812	5923914	1000	-	.	gene_id "MSTRG.86661"; transcript_id "MSTRG.86661.52"; exon_number "6";
chr19	StringTie	exon	5924827	5924905	1000	-	.	gene_id "MSTRG.86661"; transcript_id "MSTRG.86661.52"; exon_number "7";
chr19	StringTie	exon	5925634	5925737	1000	-	.	gene_id "MSTRG.86661"; transcript_id "MSTRG.86661.52"; exon_number "8";
chr19	StringTie	exon	5927968	5928087	1000	-	.	gene_id "MSTRG.86661"; transcript_id "MSTRG.86661.52"; exon_number "9";
chr19	StringTie	exon	5931404	5931531	1000	-	.	gene_id "MSTRG.86661"; transcript_id "MSTRG.86661.52"; exon_number "10";
chr19	StringTie	exon	5932452	5932544	1000	-	.	gene_id "MSTRG.86661"; transcript_id "MSTRG.86661.52"; exon_number "11";
chr19	StringTie	exon	5933414	5933479	1000	-	.	gene_id "MSTRG.86661"; transcript_id "MSTRG.86661.52"; exon_number "12";
chr19	StringTie	exon	5941621	5941707	1000	-	.	gene_id "MSTRG.86661"; transcript_id "MSTRG.86661.52"; exon_number "13";
chr19	StringTie	exon	5941799	5941835	1000	-	.	gene_id "MSTRG.86661"; transcript_id "MSTRG.86661.52"; exon_number "14";
chr19	StringTie	exon	5957918	5957973	1000	-	.	gene_id "MSTRG.86661"; transcript_id "MSTRG.86661.52"; exon_number "15";
chr19	StringTie	exon	5974350	5974431	1000	-	.	gene_id "MSTRG.86661"; transcript_id "MSTRG.86661.52"; exon_number "16";
chr19	StringTie	exon	5978061	5978119	1000	-	.	gene_id "MSTRG.86661"; transcript_id "MSTRG.86661.52"; exon_number "17";
chr19	StringTie	transcript	5916138	5978254	1000	-	.	gene_id "MSTRG.86661"; transcript_id "MSTRG.86661.53";
chr19	StringTie	exon	5916138	5917653	1000	-	.	gene_id "MSTRG.86661"; transcript_id "MSTRG.86661.53"; exon_number "1";
chr19	StringTie	exon	5917794	5917980	1000	-	.	gene_id "MSTRG.86661"; transcript_id "MSTRG.86661.53"; exon_number "2";
chr19	StringTie	exon	5918496	5918638	1000	-	.	gene_id "MSTRG.86661"; transcript_id "MSTRG.86661.53"; exon_number "3";
chr19	StringTie	exon	5921201	5921315	1000	-	.	gene_id "MSTRG.86661"; transcript_id "MSTRG.86661.53"; exon_number "4";
chr19	StringTie	exon	5923194	5923303	1000	-	.	gene_id "MSTRG.86661"; transcript_id "MSTRG.86661.53"; exon_number "5";
chr19	StringTie	exon	5923812	5923914	1000	-	.	gene_id "MSTRG.86661"; transcript_id "MSTRG.86661.53"; exon_number "6";
chr19	StringTie	exon	5924827	5924905	1000	-	.	gene_id "MSTRG.86661"; transcript_id "MSTRG.86661.53"; exon_number "7";
chr19	StringTie	exon	5925634	5925737	1000	-	.	gene_id "MSTRG.86661"; transcript_id "MSTRG.86661.53"; exon_number "8";
chr19	StringTie	exon	5927968	5928087	1000	-	.	gene_id "MSTRG.86661"; transcript_id "MSTRG.86661.53"; exon_number "9";
chr19	StringTie	exon	5931404	5931531	1000	-	.	gene_id "MSTRG.86661"; transcript_id "MSTRG.86661.53"; exon_number "10";
chr19	StringTie	exon	5932452	5932544	1000	-	.	gene_id "MSTRG.86661"; transcript_id "MSTRG.86661.53"; exon_number "11";
chr19	StringTie	exon	5933414	5933479	1000	-	.	gene_id "MSTRG.86661"; transcript_id "MSTRG.86661.53"; exon_number "12";
chr19	StringTie	exon	5941621	5941707	1000	-	.	gene_id "MSTRG.86661"; transcript_id "MSTRG.86661.53"; exon_number "13";
chr19	StringTie	exon	5941799	5941835	1000	-	.	gene_id "MSTRG.86661"; transcript_id "MSTRG.86661.53"; exon_number "14";
chr19	StringTie	exon	5951393	5951596	1000	-	.	gene_id "MSTRG.86661"; transcript_id "MSTRG.86661.53"; exon_number "15";
chr19	StringTie	exon	5957918	5957968	1000	-	.	gene_id "MSTRG.86661"; transcript_id "MSTRG.86661.53"; exon_number "16";
chr19	StringTie	exon	5978061	5978254	1000	-	.	gene_id "MSTRG.86661"; transcript_id "MSTRG.86661.53"; exon_number "17";
chr19	StringTie	transcript	5916138	5978244	1000	-	.	gene_id "MSTRG.86661"; transcript_id "MSTRG.86661.54";
chr19	StringTie	exon	5916138	5917653	1000	-	.	gene_id "MSTRG.86661"; transcript_id "MSTRG.86661.54"; exon_number "1";
chr19	StringTie	exon	5917794	5917980	1000	-	.	gene_id "MSTRG.86661"; transcript_id "MSTRG.86661.54"; exon_number "2";
chr19	StringTie	exon	5918496	5918638	1000	-	.	gene_id "MSTRG.86661"; transcript_id "MSTRG.86661.54"; exon_number "3";
chr19	StringTie	exon	5921201	5921315	1000	-	.	gene_id "MSTRG.86661"; transcript_id "MSTRG.86661.54"; exon_number "4";
chr19	StringTie	exon	5923194	5923303	1000	-	.	gene_id "MSTRG.86661"; transcript_id "MSTRG.86661.54"; exon_number "5";
chr19	StringTie	exon	5923812	5923914	1000	-	.	gene_id "MSTRG.86661"; transcript_id "MSTRG.86661.54"; exon_number "6";
chr19	StringTie	exon	5924827	5924905	1000	-	.	gene_id "MSTRG.86661"; transcript_id "MSTRG.86661.54"; exon_number "7";
chr19	StringTie	exon	5925634	5925737	1000	-	.	gene_id "MSTRG.86661"; transcript_id "MSTRG.86661.54"; exon_number "8";
chr19	StringTie	exon	5927968	5928087	1000	-	.	gene_id "MSTRG.86661"; transcript_id "MSTRG.86661.54"; exon_number "9";
chr19	StringTie	exon	5931419	5931531	1000	-	.	gene_id "MSTRG.86661"; transcript_id "MSTRG.86661.54"; exon_number "10";
chr19	StringTie	exon	5932452	5932544	1000	-	.	gene_id "MSTRG.86661"; transcript_id "MSTRG.86661.54"; exon_number "11";
chr19	StringTie	exon	5933414	5933479	1000	-	.	gene_id "MSTRG.86661"; transcript_id "MSTRG.86661.54"; exon_number "12";
chr19	StringTie	exon	5941621	5941707	1000	-	.	gene_id "MSTRG.86661"; transcript_id "MSTRG.86661.54"; exon_number "13";
chr19	StringTie	exon	5941799	5941835	1000	-	.	gene_id "MSTRG.86661"; transcript_id "MSTRG.86661.54"; exon_number "14";
chr19	StringTie	exon	5951393	5951596	1000	-	.	gene_id "MSTRG.86661"; transcript_id "MSTRG.86661.54"; exon_number "15";
chr19	StringTie	exon	5957918	5957968	1000	-	.	gene_id "MSTRG.86661"; transcript_id "MSTRG.86661.54"; exon_number "16";
chr19	StringTie	exon	5978061	5978244	1000	-	.	gene_id "MSTRG.86661"; transcript_id "MSTRG.86661.54"; exon_number "17";
chr19	StringTie	transcript	5916138	5978130	1000	-	.	gene_id "MSTRG.86661"; transcript_id "MSTRG.86661.55";
chr19	StringTie	exon	5916138	5917653	1000	-	.	gene_id "MSTRG.86661"; transcript_id "MSTRG.86661.55"; exon_number "1";
chr19	StringTie	exon	5917794	5917980	1000	-	.	gene_id "MSTRG.86661"; transcript_id "MSTRG.86661.55"; exon_number "2";
chr19	StringTie	exon	5918496	5918638	1000	-	.	gene_id "MSTRG.86661"; transcript_id "MSTRG.86661.55"; exon_number "3";
chr19	StringTie	exon	5921201	5921315	1000	-	.	gene_id "MSTRG.86661"; transcript_id "MSTRG.86661.55"; exon_number "4";
chr19	StringTie	exon	5923194	5923303	1000	-	.	gene_id "MSTRG.86661"; transcript_id "MSTRG.86661.55"; exon_number "5";
chr19	StringTie	exon	5923812	5923914	1000	-	.	gene_id "MSTRG.86661"; transcript_id "MSTRG.86661.55"; exon_number "6";
chr19	StringTie	exon	5924827	5924900	1000	-	.	gene_id "MSTRG.86661"; transcript_id "MSTRG.86661.55"; exon_number "7";
chr19	StringTie	exon	5925634	5925737	1000	-	.	gene_id "MSTRG.86661"; transcript_id "MSTRG.86661.55"; exon_number "8";
chr19	StringTie	exon	5927968	5928087	1000	-	.	gene_id "MSTRG.86661"; transcript_id "MSTRG.86661.55"; exon_number "9";
chr19	StringTie	exon	5931404	5931531	1000	-	.	gene_id "MSTRG.86661"; transcript_id "MSTRG.86661.55"; exon_number "10";
chr19	StringTie	exon	5932452	5932544	1000	-	.	gene_id "MSTRG.86661"; transcript_id "MSTRG.86661.55"; exon_number "11";
chr19	StringTie	exon	5933414	5933479	1000	-	.	gene_id "MSTRG.86661"; transcript_id "MSTRG.86661.55"; exon_number "12";
chr19	StringTie	exon	5941621	5941707	1000	-	.	gene_id "MSTRG.86661"; transcript_id "MSTRG.86661.55"; exon_number "13";
chr19	StringTie	exon	5941799	5941835	1000	-	.	gene_id "MSTRG.86661"; transcript_id "MSTRG.86661.55"; exon_number "14";
chr19	StringTie	exon	5978061	5978130	1000	-	.	gene_id "MSTRG.86661"; transcript_id "MSTRG.86661.55"; exon_number "15";
chr19	StringTie	transcript	5916138	5978140	1000	-	.	gene_id "MSTRG.86661"; transcript_id "MSTRG.86661.56";
chr19	StringTie	exon	5916138	5917653	1000	-	.	gene_id "MSTRG.86661"; transcript_id "MSTRG.86661.56"; exon_number "1";
chr19	StringTie	exon	5917794	5917980	1000	-	.	gene_id "MSTRG.86661"; transcript_id "MSTRG.86661.56"; exon_number "2";
chr19	StringTie	exon	5918496	5918638	1000	-	.	gene_id "MSTRG.86661"; transcript_id "MSTRG.86661.56"; exon_number "3";
chr19	StringTie	exon	5921201	5921315	1000	-	.	gene_id "MSTRG.86661"; transcript_id "MSTRG.86661.56"; exon_number "4";
chr19	StringTie	exon	5923194	5923303	1000	-	.	gene_id "MSTRG.86661"; transcript_id "MSTRG.86661.56"; exon_number "5";
chr19	StringTie	exon	5923812	5923914	1000	-	.	gene_id "MSTRG.86661"; transcript_id "MSTRG.86661.56"; exon_number "6";
chr19	StringTie	exon	5924827	5924905	1000	-	.	gene_id "MSTRG.86661"; transcript_id "MSTRG.86661.56"; exon_number "7";
chr19	StringTie	exon	5925634	5925737	1000	-	.	gene_id "MSTRG.86661"; transcript_id "MSTRG.86661.56"; exon_number "8";
chr19	StringTie	exon	5927968	5928087	1000	-	.	gene_id "MSTRG.86661"; transcript_id "MSTRG.86661.56"; exon_number "9";
chr19	StringTie	exon	5931419	5931531	1000	-	.	gene_id "MSTRG.86661"; transcript_id "MSTRG.86661.56"; exon_number "10";
chr19	StringTie	exon	5932452	5932544	1000	-	.	gene_id "MSTRG.86661"; transcript_id "MSTRG.86661.56"; exon_number "11";
chr19	StringTie	exon	5933414	5933479	1000	-	.	gene_id "MSTRG.86661"; transcript_id "MSTRG.86661.56"; exon_number "12";
chr19	StringTie	exon	5941621	5941707	1000	-	.	gene_id "MSTRG.86661"; transcript_id "MSTRG.86661.56"; exon_number "13";
chr19	StringTie	exon	5941799	5941835	1000	-	.	gene_id "MSTRG.86661"; transcript_id "MSTRG.86661.56"; exon_number "14";
chr19	StringTie	exon	5957907	5957973	1000	-	.	gene_id "MSTRG.86661"; transcript_id "MSTRG.86661.56"; exon_number "15";
chr19	StringTie	exon	5978061	5978140	1000	-	.	gene_id "MSTRG.86661"; transcript_id "MSTRG.86661.56"; exon_number "16";
chr19	StringTie	transcript	5916138	5978085	1000	-	.	gene_id "MSTRG.86661"; transcript_id "MSTRG.86661.57";
chr19	StringTie	exon	5916138	5917653	1000	-	.	gene_id "MSTRG.86661"; transcript_id "MSTRG.86661.57"; exon_number "1";
chr19	StringTie	exon	5917794	5917980	1000	-	.	gene_id "MSTRG.86661"; transcript_id "MSTRG.86661.57"; exon_number "2";
chr19	StringTie	exon	5918496	5918638	1000	-	.	gene_id "MSTRG.86661"; transcript_id "MSTRG.86661.57"; exon_number "3";
chr19	StringTie	exon	5921201	5921321	1000	-	.	gene_id "MSTRG.86661"; transcript_id "MSTRG.86661.57"; exon_number "4";
chr19	StringTie	exon	5923194	5923303	1000	-	.	gene_id "MSTRG.86661"; transcript_id "MSTRG.86661.57"; exon_number "5";
chr19	StringTie	exon	5923812	5923914	1000	-	.	gene_id "MSTRG.86661"; transcript_id "MSTRG.86661.57"; exon_number "6";
chr19	StringTie	exon	5924827	5924900	1000	-	.	gene_id "MSTRG.86661"; transcript_id "MSTRG.86661.57"; exon_number "7";
chr19	StringTie	exon	5925634	5925737	1000	-	.	gene_id "MSTRG.86661"; transcript_id "MSTRG.86661.57"; exon_number "8";
chr19	StringTie	exon	5927968	5928087	1000	-	.	gene_id "MSTRG.86661"; transcript_id "MSTRG.86661.57"; exon_number "9";
chr19	StringTie	exon	5931404	5931531	1000	-	.	gene_id "MSTRG.86661"; transcript_id "MSTRG.86661.57"; exon_number "10";
chr19	StringTie	exon	5932452	5932544	1000	-	.	gene_id "MSTRG.86661"; transcript_id "MSTRG.86661.57"; exon_number "11";
chr19	StringTie	exon	5933414	5933479	1000	-	.	gene_id "MSTRG.86661"; transcript_id "MSTRG.86661.57"; exon_number "12";
chr19	StringTie	exon	5941621	5941707	1000	-	.	gene_id "MSTRG.86661"; transcript_id "MSTRG.86661.57"; exon_number "13";
chr19	StringTie	exon	5941799	5941835	1000	-	.	gene_id "MSTRG.86661"; transcript_id "MSTRG.86661.57"; exon_number "14";
chr19	StringTie	exon	5950717	5950875	1000	-	.	gene_id "MSTRG.86661"; transcript_id "MSTRG.86661.57"; exon_number "15";
chr19	StringTie	exon	5951393	5951596	1000	-	.	gene_id "MSTRG.86661"; transcript_id "MSTRG.86661.57"; exon_number "16";
chr19	StringTie	exon	5978061	5978085	1000	-	.	gene_id "MSTRG.86661"; transcript_id "MSTRG.86661.57"; exon_number "17";
chr19	StringTie	transcript	5916138	5978088	1000	-	.	gene_id "MSTRG.86661"; transcript_id "MSTRG.86661.58";
chr19	StringTie	exon	5916138	5917653	1000	-	.	gene_id "MSTRG.86661"; transcript_id "MSTRG.86661.58"; exon_number "1";
chr19	StringTie	exon	5917794	5917980	1000	-	.	gene_id "MSTRG.86661"; transcript_id "MSTRG.86661.58"; exon_number "2";
chr19	StringTie	exon	5918496	5918638	1000	-	.	gene_id "MSTRG.86661"; transcript_id "MSTRG.86661.58"; exon_number "3";
chr19	StringTie	exon	5921201	5921315	1000	-	.	gene_id "MSTRG.86661"; transcript_id "MSTRG.86661.58"; exon_number "4";
chr19	StringTie	exon	5923194	5923303	1000	-	.	gene_id "MSTRG.86661"; transcript_id "MSTRG.86661.58"; exon_number "5";
chr19	StringTie	exon	5923812	5923914	1000	-	.	gene_id "MSTRG.86661"; transcript_id "MSTRG.86661.58"; exon_number "6";
chr19	StringTie	exon	5924827	5924900	1000	-	.	gene_id "MSTRG.86661"; transcript_id "MSTRG.86661.58"; exon_number "7";
chr19	StringTie	exon	5925634	5925737	1000	-	.	gene_id "MSTRG.86661"; transcript_id "MSTRG.86661.58"; exon_number "8";
chr19	StringTie	exon	5927968	5928087	1000	-	.	gene_id "MSTRG.86661"; transcript_id "MSTRG.86661.58"; exon_number "9";
chr19	StringTie	exon	5931404	5931531	1000	-	.	gene_id "MSTRG.86661"; transcript_id "MSTRG.86661.58"; exon_number "10";
chr19	StringTie	exon	5932452	5932544	1000	-	.	gene_id "MSTRG.86661"; transcript_id "MSTRG.86661.58"; exon_number "11";
chr19	StringTie	exon	5933414	5933479	1000	-	.	gene_id "MSTRG.86661"; transcript_id "MSTRG.86661.58"; exon_number "12";
chr19	StringTie	exon	5941621	5941707	1000	-	.	gene_id "MSTRG.86661"; transcript_id "MSTRG.86661.58"; exon_number "13";
chr19	StringTie	exon	5941799	5941835	1000	-	.	gene_id "MSTRG.86661"; transcript_id "MSTRG.86661.58"; exon_number "14";
chr19	StringTie	exon	5951393	5951596	1000	-	.	gene_id "MSTRG.86661"; transcript_id "MSTRG.86661.58"; exon_number "15";
chr19	StringTie	exon	5957918	5957973	1000	-	.	gene_id "MSTRG.86661"; transcript_id "MSTRG.86661.58"; exon_number "16";
chr19	StringTie	exon	5974350	5974431	1000	-	.	gene_id "MSTRG.86661"; transcript_id "MSTRG.86661.58"; exon_number "17";
chr19	StringTie	exon	5978061	5978088	1000	-	.	gene_id "MSTRG.86661"; transcript_id "MSTRG.86661.58"; exon_number "18";
chr19	StringTie	transcript	5916139	5978292	1000	-	.	gene_id "MSTRG.86661"; transcript_id "MSTRG.86661.59";
chr19	StringTie	exon	5916139	5917653	1000	-	.	gene_id "MSTRG.86661"; transcript_id "MSTRG.86661.59"; exon_number "1";
chr19	StringTie	exon	5917794	5917980	1000	-	.	gene_id "MSTRG.86661"; transcript_id "MSTRG.86661.59"; exon_number "2";
chr19	StringTie	exon	5918496	5918638	1000	-	.	gene_id "MSTRG.86661"; transcript_id "MSTRG.86661.59"; exon_number "3";
chr19	StringTie	exon	5921201	5921321	1000	-	.	gene_id "MSTRG.86661"; transcript_id "MSTRG.86661.59"; exon_number "4";
chr19	StringTie	exon	5923194	5923303	1000	-	.	gene_id "MSTRG.86661"; transcript_id "MSTRG.86661.59"; exon_number "5";
chr19	StringTie	exon	5923812	5923914	1000	-	.	gene_id "MSTRG.86661"; transcript_id "MSTRG.86661.59"; exon_number "6";
chr19	StringTie	exon	5924827	5924905	1000	-	.	gene_id "MSTRG.86661"; transcript_id "MSTRG.86661.59"; exon_number "7";
chr19	StringTie	exon	5925634	5925737	1000	-	.	gene_id "MSTRG.86661"; transcript_id "MSTRG.86661.59"; exon_number "8";
chr19	StringTie	exon	5927968	5928087	1000	-	.	gene_id "MSTRG.86661"; transcript_id "MSTRG.86661.59"; exon_number "9";
chr19	StringTie	exon	5931419	5931531	1000	-	.	gene_id "MSTRG.86661"; transcript_id "MSTRG.86661.59"; exon_number "10";
chr19	StringTie	exon	5932452	5932544	1000	-	.	gene_id "MSTRG.86661"; transcript_id "MSTRG.86661.59"; exon_number "11";
chr19	StringTie	exon	5933414	5933479	1000	-	.	gene_id "MSTRG.86661"; transcript_id "MSTRG.86661.59"; exon_number "12";
chr19	StringTie	exon	5941621	5941707	1000	-	.	gene_id "MSTRG.86661"; transcript_id "MSTRG.86661.59"; exon_number "13";
chr19	StringTie	exon	5941799	5941835	1000	-	.	gene_id "MSTRG.86661"; transcript_id "MSTRG.86661.59"; exon_number "14";
chr19	StringTie	exon	5978061	5978292	1000	-	.	gene_id "MSTRG.86661"; transcript_id "MSTRG.86661.59"; exon_number "15";
chr19	StringTie	transcript	5913071	5978271	1000	-	.	gene_id "MSTRG.86661"; transcript_id "MSTRG.86661.6";
chr19	StringTie	exon	5913071	5913213	1000	-	.	gene_id "MSTRG.86661"; transcript_id "MSTRG.86661.6"; exon_number "1";
chr19	StringTie	exon	5916193	5917653	1000	-	.	gene_id "MSTRG.86661"; transcript_id "MSTRG.86661.6"; exon_number "2";
chr19	StringTie	exon	5917794	5917980	1000	-	.	gene_id "MSTRG.86661"; transcript_id "MSTRG.86661.6"; exon_number "3";
chr19	StringTie	exon	5918496	5918638	1000	-	.	gene_id "MSTRG.86661"; transcript_id "MSTRG.86661.6"; exon_number "4";
chr19	StringTie	exon	5921201	5921315	1000	-	.	gene_id "MSTRG.86661"; transcript_id "MSTRG.86661.6"; exon_number "5";
chr19	StringTie	exon	5923194	5923303	1000	-	.	gene_id "MSTRG.86661"; transcript_id "MSTRG.86661.6"; exon_number "6";
chr19	StringTie	exon	5923812	5923914	1000	-	.	gene_id "MSTRG.86661"; transcript_id "MSTRG.86661.6"; exon_number "7";
chr19	StringTie	exon	5924827	5924905	1000	-	.	gene_id "MSTRG.86661"; transcript_id "MSTRG.86661.6"; exon_number "8";
chr19	StringTie	exon	5925634	5925737	1000	-	.	gene_id "MSTRG.86661"; transcript_id "MSTRG.86661.6"; exon_number "9";
chr19	StringTie	exon	5927968	5928087	1000	-	.	gene_id "MSTRG.86661"; transcript_id "MSTRG.86661.6"; exon_number "10";
chr19	StringTie	exon	5931419	5931531	1000	-	.	gene_id "MSTRG.86661"; transcript_id "MSTRG.86661.6"; exon_number "11";
chr19	StringTie	exon	5932452	5932544	1000	-	.	gene_id "MSTRG.86661"; transcript_id "MSTRG.86661.6"; exon_number "12";
chr19	StringTie	exon	5933414	5933656	1000	-	.	gene_id "MSTRG.86661"; transcript_id "MSTRG.86661.6"; exon_number "13";
chr19	StringTie	exon	5941621	5941707	1000	-	.	gene_id "MSTRG.86661"; transcript_id "MSTRG.86661.6"; exon_number "14";
chr19	StringTie	exon	5941799	5941835	1000	-	.	gene_id "MSTRG.86661"; transcript_id "MSTRG.86661.6"; exon_number "15";
chr19	StringTie	exon	5957918	5957973	1000	-	.	gene_id "MSTRG.86661"; transcript_id "MSTRG.86661.6"; exon_number "16";
chr19	StringTie	exon	5978061	5978271	1000	-	.	gene_id "MSTRG.86661"; transcript_id "MSTRG.86661.6"; exon_number "17";
chr19	StringTie	transcript	5916139	5978088	1000	-	.	gene_id "MSTRG.86661"; transcript_id "MSTRG.86661.60";
chr19	StringTie	exon	5916139	5917653	1000	-	.	gene_id "MSTRG.86661"; transcript_id "MSTRG.86661.60"; exon_number "1";
chr19	StringTie	exon	5917794	5917980	1000	-	.	gene_id "MSTRG.86661"; transcript_id "MSTRG.86661.60"; exon_number "2";
chr19	StringTie	exon	5918496	5918638	1000	-	.	gene_id "MSTRG.86661"; transcript_id "MSTRG.86661.60"; exon_number "3";
chr19	StringTie	exon	5921201	5921321	1000	-	.	gene_id "MSTRG.86661"; transcript_id "MSTRG.86661.60"; exon_number "4";
chr19	StringTie	exon	5923194	5923303	1000	-	.	gene_id "MSTRG.86661"; transcript_id "MSTRG.86661.60"; exon_number "5";
chr19	StringTie	exon	5923812	5923914	1000	-	.	gene_id "MSTRG.86661"; transcript_id "MSTRG.86661.60"; exon_number "6";
chr19	StringTie	exon	5924827	5924900	1000	-	.	gene_id "MSTRG.86661"; transcript_id "MSTRG.86661.60"; exon_number "7";
chr19	StringTie	exon	5925634	5925737	1000	-	.	gene_id "MSTRG.86661"; transcript_id "MSTRG.86661.60"; exon_number "8";
chr19	StringTie	exon	5927968	5928087	1000	-	.	gene_id "MSTRG.86661"; transcript_id "MSTRG.86661.60"; exon_number "9";
chr19	StringTie	exon	5931404	5931531	1000	-	.	gene_id "MSTRG.86661"; transcript_id "MSTRG.86661.60"; exon_number "10";
chr19	StringTie	exon	5932452	5932544	1000	-	.	gene_id "MSTRG.86661"; transcript_id "MSTRG.86661.60"; exon_number "11";
chr19	StringTie	exon	5933414	5933479	1000	-	.	gene_id "MSTRG.86661"; transcript_id "MSTRG.86661.60"; exon_number "12";
chr19	StringTie	exon	5941621	5941707	1000	-	.	gene_id "MSTRG.86661"; transcript_id "MSTRG.86661.60"; exon_number "13";
chr19	StringTie	exon	5941799	5941835	1000	-	.	gene_id "MSTRG.86661"; transcript_id "MSTRG.86661.60"; exon_number "14";
chr19	StringTie	exon	5951393	5951596	1000	-	.	gene_id "MSTRG.86661"; transcript_id "MSTRG.86661.60"; exon_number "15";
chr19	StringTie	exon	5957918	5957973	1000	-	.	gene_id "MSTRG.86661"; transcript_id "MSTRG.86661.60"; exon_number "16";
chr19	StringTie	exon	5974350	5974431	1000	-	.	gene_id "MSTRG.86661"; transcript_id "MSTRG.86661.60"; exon_number "17";
chr19	StringTie	exon	5978061	5978088	1000	-	.	gene_id "MSTRG.86661"; transcript_id "MSTRG.86661.60"; exon_number "18";
chr19	StringTie	transcript	5916139	5978297	1000	-	.	gene_id "MSTRG.86661"; transcript_id "MSTRG.86661.61";
chr19	StringTie	exon	5916139	5917653	1000	-	.	gene_id "MSTRG.86661"; transcript_id "MSTRG.86661.61"; exon_number "1";
chr19	StringTie	exon	5917794	5917980	1000	-	.	gene_id "MSTRG.86661"; transcript_id "MSTRG.86661.61"; exon_number "2";
chr19	StringTie	exon	5918496	5918638	1000	-	.	gene_id "MSTRG.86661"; transcript_id "MSTRG.86661.61"; exon_number "3";
chr19	StringTie	exon	5921201	5921321	1000	-	.	gene_id "MSTRG.86661"; transcript_id "MSTRG.86661.61"; exon_number "4";
chr19	StringTie	exon	5923194	5923303	1000	-	.	gene_id "MSTRG.86661"; transcript_id "MSTRG.86661.61"; exon_number "5";
chr19	StringTie	exon	5923812	5923914	1000	-	.	gene_id "MSTRG.86661"; transcript_id "MSTRG.86661.61"; exon_number "6";
chr19	StringTie	exon	5924827	5924900	1000	-	.	gene_id "MSTRG.86661"; transcript_id "MSTRG.86661.61"; exon_number "7";
chr19	StringTie	exon	5925634	5925737	1000	-	.	gene_id "MSTRG.86661"; transcript_id "MSTRG.86661.61"; exon_number "8";
chr19	StringTie	exon	5927968	5928087	1000	-	.	gene_id "MSTRG.86661"; transcript_id "MSTRG.86661.61"; exon_number "9";
chr19	StringTie	exon	5931419	5931531	1000	-	.	gene_id "MSTRG.86661"; transcript_id "MSTRG.86661.61"; exon_number "10";
chr19	StringTie	exon	5932452	5932544	1000	-	.	gene_id "MSTRG.86661"; transcript_id "MSTRG.86661.61"; exon_number "11";
chr19	StringTie	exon	5933414	5933479	1000	-	.	gene_id "MSTRG.86661"; transcript_id "MSTRG.86661.61"; exon_number "12";
chr19	StringTie	exon	5941621	5941707	1000	-	.	gene_id "MSTRG.86661"; transcript_id "MSTRG.86661.61"; exon_number "13";
chr19	StringTie	exon	5941799	5941835	1000	-	.	gene_id "MSTRG.86661"; transcript_id "MSTRG.86661.61"; exon_number "14";
chr19	StringTie	exon	5951393	5951596	1000	-	.	gene_id "MSTRG.86661"; transcript_id "MSTRG.86661.61"; exon_number "15";
chr19	StringTie	exon	5957918	5957973	1000	-	.	gene_id "MSTRG.86661"; transcript_id "MSTRG.86661.61"; exon_number "16";
chr19	StringTie	exon	5978061	5978297	1000	-	.	gene_id "MSTRG.86661"; transcript_id "MSTRG.86661.61"; exon_number "17";
chr19	StringTie	transcript	5916139	5978140	1000	-	.	gene_id "MSTRG.86661"; transcript_id "MSTRG.86661.62";
chr19	StringTie	exon	5916139	5917653	1000	-	.	gene_id "MSTRG.86661"; transcript_id "MSTRG.86661.62"; exon_number "1";
chr19	StringTie	exon	5917794	5917980	1000	-	.	gene_id "MSTRG.86661"; transcript_id "MSTRG.86661.62"; exon_number "2";
chr19	StringTie	exon	5918496	5918638	1000	-	.	gene_id "MSTRG.86661"; transcript_id "MSTRG.86661.62"; exon_number "3";
chr19	StringTie	exon	5921201	5921315	1000	-	.	gene_id "MSTRG.86661"; transcript_id "MSTRG.86661.62"; exon_number "4";
chr19	StringTie	exon	5923194	5923303	1000	-	.	gene_id "MSTRG.86661"; transcript_id "MSTRG.86661.62"; exon_number "5";
chr19	StringTie	exon	5923812	5923914	1000	-	.	gene_id "MSTRG.86661"; transcript_id "MSTRG.86661.62"; exon_number "6";
chr19	StringTie	exon	5924827	5924905	1000	-	.	gene_id "MSTRG.86661"; transcript_id "MSTRG.86661.62"; exon_number "7";
chr19	StringTie	exon	5925634	5925737	1000	-	.	gene_id "MSTRG.86661"; transcript_id "MSTRG.86661.62"; exon_number "8";
chr19	StringTie	exon	5927968	5928087	1000	-	.	gene_id "MSTRG.86661"; transcript_id "MSTRG.86661.62"; exon_number "9";
chr19	StringTie	exon	5931404	5931531	1000	-	.	gene_id "MSTRG.86661"; transcript_id "MSTRG.86661.62"; exon_number "10";
chr19	StringTie	exon	5932452	5932544	1000	-	.	gene_id "MSTRG.86661"; transcript_id "MSTRG.86661.62"; exon_number "11";
chr19	StringTie	exon	5933414	5933479	1000	-	.	gene_id "MSTRG.86661"; transcript_id "MSTRG.86661.62"; exon_number "12";
chr19	StringTie	exon	5941621	5941707	1000	-	.	gene_id "MSTRG.86661"; transcript_id "MSTRG.86661.62"; exon_number "13";
chr19	StringTie	exon	5941799	5941835	1000	-	.	gene_id "MSTRG.86661"; transcript_id "MSTRG.86661.62"; exon_number "14";
chr19	StringTie	exon	5957918	5957935	1000	-	.	gene_id "MSTRG.86661"; transcript_id "MSTRG.86661.62"; exon_number "15";
chr19	StringTie	exon	5978061	5978140	1000	-	.	gene_id "MSTRG.86661"; transcript_id "MSTRG.86661.62"; exon_number "16";
chr19	StringTie	transcript	5916139	5978097	1000	-	.	gene_id "MSTRG.86661"; transcript_id "MSTRG.86661.63";
chr19	StringTie	exon	5916139	5917653	1000	-	.	gene_id "MSTRG.86661"; transcript_id "MSTRG.86661.63"; exon_number "1";
chr19	StringTie	exon	5917794	5917980	1000	-	.	gene_id "MSTRG.86661"; transcript_id "MSTRG.86661.63"; exon_number "2";
chr19	StringTie	exon	5918496	5918638	1000	-	.	gene_id "MSTRG.86661"; transcript_id "MSTRG.86661.63"; exon_number "3";
chr19	StringTie	exon	5921201	5921321	1000	-	.	gene_id "MSTRG.86661"; transcript_id "MSTRG.86661.63"; exon_number "4";
chr19	StringTie	exon	5923194	5923303	1000	-	.	gene_id "MSTRG.86661"; transcript_id "MSTRG.86661.63"; exon_number "5";
chr19	StringTie	exon	5923812	5923914	1000	-	.	gene_id "MSTRG.86661"; transcript_id "MSTRG.86661.63"; exon_number "6";
chr19	StringTie	exon	5924827	5924905	1000	-	.	gene_id "MSTRG.86661"; transcript_id "MSTRG.86661.63"; exon_number "7";
chr19	StringTie	exon	5925634	5925737	1000	-	.	gene_id "MSTRG.86661"; transcript_id "MSTRG.86661.63"; exon_number "8";
chr19	StringTie	exon	5927968	5928087	1000	-	.	gene_id "MSTRG.86661"; transcript_id "MSTRG.86661.63"; exon_number "9";
chr19	StringTie	exon	5931419	5931531	1000	-	.	gene_id "MSTRG.86661"; transcript_id "MSTRG.86661.63"; exon_number "10";
chr19	StringTie	exon	5932452	5932544	1000	-	.	gene_id "MSTRG.86661"; transcript_id "MSTRG.86661.63"; exon_number "11";
chr19	StringTie	exon	5933414	5933479	1000	-	.	gene_id "MSTRG.86661"; transcript_id "MSTRG.86661.63"; exon_number "12";
chr19	StringTie	exon	5941621	5941707	1000	-	.	gene_id "MSTRG.86661"; transcript_id "MSTRG.86661.63"; exon_number "13";
chr19	StringTie	exon	5941799	5941835	1000	-	.	gene_id "MSTRG.86661"; transcript_id "MSTRG.86661.63"; exon_number "14";
chr19	StringTie	exon	5957918	5957973	1000	-	.	gene_id "MSTRG.86661"; transcript_id "MSTRG.86661.63"; exon_number "15";
chr19	StringTie	exon	5976381	5976579	1000	-	.	gene_id "MSTRG.86661"; transcript_id "MSTRG.86661.63"; exon_number "16";
chr19	StringTie	exon	5978061	5978097	1000	-	.	gene_id "MSTRG.86661"; transcript_id "MSTRG.86661.63"; exon_number "17";
chr19	StringTie	transcript	5916139	5978088	1000	-	.	gene_id "MSTRG.86661"; transcript_id "MSTRG.86661.64";
chr19	StringTie	exon	5916139	5917653	1000	-	.	gene_id "MSTRG.86661"; transcript_id "MSTRG.86661.64"; exon_number "1";
chr19	StringTie	exon	5917794	5917980	1000	-	.	gene_id "MSTRG.86661"; transcript_id "MSTRG.86661.64"; exon_number "2";
chr19	StringTie	exon	5918496	5918638	1000	-	.	gene_id "MSTRG.86661"; transcript_id "MSTRG.86661.64"; exon_number "3";
chr19	StringTie	exon	5921201	5921321	1000	-	.	gene_id "MSTRG.86661"; transcript_id "MSTRG.86661.64"; exon_number "4";
chr19	StringTie	exon	5923194	5923303	1000	-	.	gene_id "MSTRG.86661"; transcript_id "MSTRG.86661.64"; exon_number "5";
chr19	StringTie	exon	5923812	5923914	1000	-	.	gene_id "MSTRG.86661"; transcript_id "MSTRG.86661.64"; exon_number "6";
chr19	StringTie	exon	5924827	5924900	1000	-	.	gene_id "MSTRG.86661"; transcript_id "MSTRG.86661.64"; exon_number "7";
chr19	StringTie	exon	5925634	5925737	1000	-	.	gene_id "MSTRG.86661"; transcript_id "MSTRG.86661.64"; exon_number "8";
chr19	StringTie	exon	5927968	5928087	1000	-	.	gene_id "MSTRG.86661"; transcript_id "MSTRG.86661.64"; exon_number "9";
chr19	StringTie	exon	5931419	5931531	1000	-	.	gene_id "MSTRG.86661"; transcript_id "MSTRG.86661.64"; exon_number "10";
chr19	StringTie	exon	5932452	5932544	1000	-	.	gene_id "MSTRG.86661"; transcript_id "MSTRG.86661.64"; exon_number "11";
chr19	StringTie	exon	5933414	5933479	1000	-	.	gene_id "MSTRG.86661"; transcript_id "MSTRG.86661.64"; exon_number "12";
chr19	StringTie	exon	5941621	5941707	1000	-	.	gene_id "MSTRG.86661"; transcript_id "MSTRG.86661.64"; exon_number "13";
chr19	StringTie	exon	5941799	5941835	1000	-	.	gene_id "MSTRG.86661"; transcript_id "MSTRG.86661.64"; exon_number "14";
chr19	StringTie	exon	5951393	5951596	1000	-	.	gene_id "MSTRG.86661"; transcript_id "MSTRG.86661.64"; exon_number "15";
chr19	StringTie	exon	5957918	5957973	1000	-	.	gene_id "MSTRG.86661"; transcript_id "MSTRG.86661.64"; exon_number "16";
chr19	StringTie	exon	5974350	5974431	1000	-	.	gene_id "MSTRG.86661"; transcript_id "MSTRG.86661.64"; exon_number "17";
chr19	StringTie	exon	5978061	5978088	1000	-	.	gene_id "MSTRG.86661"; transcript_id "MSTRG.86661.64"; exon_number "18";
chr19	StringTie	transcript	5916139	5978239	1000	-	.	gene_id "MSTRG.86661"; transcript_id "MSTRG.86661.65";
chr19	StringTie	exon	5916139	5917653	1000	-	.	gene_id "MSTRG.86661"; transcript_id "MSTRG.86661.65"; exon_number "1";
chr19	StringTie	exon	5917794	5917980	1000	-	.	gene_id "MSTRG.86661"; transcript_id "MSTRG.86661.65"; exon_number "2";
chr19	StringTie	exon	5918496	5918638	1000	-	.	gene_id "MSTRG.86661"; transcript_id "MSTRG.86661.65"; exon_number "3";
chr19	StringTie	exon	5921201	5921315	1000	-	.	gene_id "MSTRG.86661"; transcript_id "MSTRG.86661.65"; exon_number "4";
chr19	StringTie	exon	5923194	5923303	1000	-	.	gene_id "MSTRG.86661"; transcript_id "MSTRG.86661.65"; exon_number "5";
chr19	StringTie	exon	5923812	5923914	1000	-	.	gene_id "MSTRG.86661"; transcript_id "MSTRG.86661.65"; exon_number "6";
chr19	StringTie	exon	5924827	5924900	1000	-	.	gene_id "MSTRG.86661"; transcript_id "MSTRG.86661.65"; exon_number "7";
chr19	StringTie	exon	5925634	5925737	1000	-	.	gene_id "MSTRG.86661"; transcript_id "MSTRG.86661.65"; exon_number "8";
chr19	StringTie	exon	5927968	5928087	1000	-	.	gene_id "MSTRG.86661"; transcript_id "MSTRG.86661.65"; exon_number "9";
chr19	StringTie	exon	5931404	5931531	1000	-	.	gene_id "MSTRG.86661"; transcript_id "MSTRG.86661.65"; exon_number "10";
chr19	StringTie	exon	5932452	5932544	1000	-	.	gene_id "MSTRG.86661"; transcript_id "MSTRG.86661.65"; exon_number "11";
chr19	StringTie	exon	5933414	5933479	1000	-	.	gene_id "MSTRG.86661"; transcript_id "MSTRG.86661.65"; exon_number "12";
chr19	StringTie	exon	5941621	5941707	1000	-	.	gene_id "MSTRG.86661"; transcript_id "MSTRG.86661.65"; exon_number "13";
chr19	StringTie	exon	5941799	5941835	1000	-	.	gene_id "MSTRG.86661"; transcript_id "MSTRG.86661.65"; exon_number "14";
chr19	StringTie	exon	5951393	5951596	1000	-	.	gene_id "MSTRG.86661"; transcript_id "MSTRG.86661.65"; exon_number "15";
chr19	StringTie	exon	5957918	5957973	1000	-	.	gene_id "MSTRG.86661"; transcript_id "MSTRG.86661.65"; exon_number "16";
chr19	StringTie	exon	5978061	5978239	1000	-	.	gene_id "MSTRG.86661"; transcript_id "MSTRG.86661.65"; exon_number "17";
chr19	StringTie	transcript	5916139	5978325	1000	-	.	gene_id "MSTRG.86661"; transcript_id "MSTRG.86661.66";
chr19	StringTie	exon	5916139	5917653	1000	-	.	gene_id "MSTRG.86661"; transcript_id "MSTRG.86661.66"; exon_number "1";
chr19	StringTie	exon	5917794	5917980	1000	-	.	gene_id "MSTRG.86661"; transcript_id "MSTRG.86661.66"; exon_number "2";
chr19	StringTie	exon	5918496	5918638	1000	-	.	gene_id "MSTRG.86661"; transcript_id "MSTRG.86661.66"; exon_number "3";
chr19	StringTie	exon	5921201	5921321	1000	-	.	gene_id "MSTRG.86661"; transcript_id "MSTRG.86661.66"; exon_number "4";
chr19	StringTie	exon	5927968	5928087	1000	-	.	gene_id "MSTRG.86661"; transcript_id "MSTRG.86661.66"; exon_number "5";
chr19	StringTie	exon	5931419	5931531	1000	-	.	gene_id "MSTRG.86661"; transcript_id "MSTRG.86661.66"; exon_number "6";
chr19	StringTie	exon	5932452	5932544	1000	-	.	gene_id "MSTRG.86661"; transcript_id "MSTRG.86661.66"; exon_number "7";
chr19	StringTie	exon	5933414	5933479	1000	-	.	gene_id "MSTRG.86661"; transcript_id "MSTRG.86661.66"; exon_number "8";
chr19	StringTie	exon	5941621	5941707	1000	-	.	gene_id "MSTRG.86661"; transcript_id "MSTRG.86661.66"; exon_number "9";
chr19	StringTie	exon	5941799	5941835	1000	-	.	gene_id "MSTRG.86661"; transcript_id "MSTRG.86661.66"; exon_number "10";
chr19	StringTie	exon	5957918	5957973	1000	-	.	gene_id "MSTRG.86661"; transcript_id "MSTRG.86661.66"; exon_number "11";
chr19	StringTie	exon	5978061	5978325	1000	-	.	gene_id "MSTRG.86661"; transcript_id "MSTRG.86661.66"; exon_number "12";
chr19	StringTie	transcript	5916139	5978257	1000	-	.	gene_id "MSTRG.86661"; transcript_id "MSTRG.86661.67";
chr19	StringTie	exon	5916139	5917653	1000	-	.	gene_id "MSTRG.86661"; transcript_id "MSTRG.86661.67"; exon_number "1";
chr19	StringTie	exon	5917794	5917980	1000	-	.	gene_id "MSTRG.86661"; transcript_id "MSTRG.86661.67"; exon_number "2";
chr19	StringTie	exon	5918496	5918638	1000	-	.	gene_id "MSTRG.86661"; transcript_id "MSTRG.86661.67"; exon_number "3";
chr19	StringTie	exon	5921201	5921321	1000	-	.	gene_id "MSTRG.86661"; transcript_id "MSTRG.86661.67"; exon_number "4";
chr19	StringTie	exon	5923812	5923914	1000	-	.	gene_id "MSTRG.86661"; transcript_id "MSTRG.86661.67"; exon_number "5";
chr19	StringTie	exon	5924827	5924905	1000	-	.	gene_id "MSTRG.86661"; transcript_id "MSTRG.86661.67"; exon_number "6";
chr19	StringTie	exon	5925634	5925737	1000	-	.	gene_id "MSTRG.86661"; transcript_id "MSTRG.86661.67"; exon_number "7";
chr19	StringTie	exon	5927968	5928087	1000	-	.	gene_id "MSTRG.86661"; transcript_id "MSTRG.86661.67"; exon_number "8";
chr19	StringTie	exon	5931404	5931531	1000	-	.	gene_id "MSTRG.86661"; transcript_id "MSTRG.86661.67"; exon_number "9";
chr19	StringTie	exon	5932452	5932544	1000	-	.	gene_id "MSTRG.86661"; transcript_id "MSTRG.86661.67"; exon_number "10";
chr19	StringTie	exon	5933414	5933479	1000	-	.	gene_id "MSTRG.86661"; transcript_id "MSTRG.86661.67"; exon_number "11";
chr19	StringTie	exon	5941621	5941707	1000	-	.	gene_id "MSTRG.86661"; transcript_id "MSTRG.86661.67"; exon_number "12";
chr19	StringTie	exon	5941799	5941835	1000	-	.	gene_id "MSTRG.86661"; transcript_id "MSTRG.86661.67"; exon_number "13";
chr19	StringTie	exon	5957918	5957973	1000	-	.	gene_id "MSTRG.86661"; transcript_id "MSTRG.86661.67"; exon_number "14";
chr19	StringTie	exon	5978061	5978257	1000	-	.	gene_id "MSTRG.86661"; transcript_id "MSTRG.86661.67"; exon_number "15";
chr19	StringTie	transcript	5916139	5978140	1000	-	.	gene_id "MSTRG.86661"; transcript_id "MSTRG.86661.68";
chr19	StringTie	exon	5916139	5917653	1000	-	.	gene_id "MSTRG.86661"; transcript_id "MSTRG.86661.68"; exon_number "1";
chr19	StringTie	exon	5917794	5917980	1000	-	.	gene_id "MSTRG.86661"; transcript_id "MSTRG.86661.68"; exon_number "2";
chr19	StringTie	exon	5918496	5918638	1000	-	.	gene_id "MSTRG.86661"; transcript_id "MSTRG.86661.68"; exon_number "3";
chr19	StringTie	exon	5921201	5921321	1000	-	.	gene_id "MSTRG.86661"; transcript_id "MSTRG.86661.68"; exon_number "4";
chr19	StringTie	exon	5927968	5928087	1000	-	.	gene_id "MSTRG.86661"; transcript_id "MSTRG.86661.68"; exon_number "5";
chr19	StringTie	exon	5931404	5931531	1000	-	.	gene_id "MSTRG.86661"; transcript_id "MSTRG.86661.68"; exon_number "6";
chr19	StringTie	exon	5932452	5932544	1000	-	.	gene_id "MSTRG.86661"; transcript_id "MSTRG.86661.68"; exon_number "7";
chr19	StringTie	exon	5933414	5933479	1000	-	.	gene_id "MSTRG.86661"; transcript_id "MSTRG.86661.68"; exon_number "8";
chr19	StringTie	exon	5941621	5941707	1000	-	.	gene_id "MSTRG.86661"; transcript_id "MSTRG.86661.68"; exon_number "9";
chr19	StringTie	exon	5941799	5941835	1000	-	.	gene_id "MSTRG.86661"; transcript_id "MSTRG.86661.68"; exon_number "10";
chr19	StringTie	exon	5957907	5957973	1000	-	.	gene_id "MSTRG.86661"; transcript_id "MSTRG.86661.68"; exon_number "11";
chr19	StringTie	exon	5978061	5978140	1000	-	.	gene_id "MSTRG.86661"; transcript_id "MSTRG.86661.68"; exon_number "12";
chr19	StringTie	transcript	5916139	5978206	1000	-	.	gene_id "MSTRG.86661"; transcript_id "MSTRG.86661.69";
chr19	StringTie	exon	5916139	5917653	1000	-	.	gene_id "MSTRG.86661"; transcript_id "MSTRG.86661.69"; exon_number "1";
chr19	StringTie	exon	5917794	5917980	1000	-	.	gene_id "MSTRG.86661"; transcript_id "MSTRG.86661.69"; exon_number "2";
chr19	StringTie	exon	5918496	5918638	1000	-	.	gene_id "MSTRG.86661"; transcript_id "MSTRG.86661.69"; exon_number "3";
chr19	StringTie	exon	5921201	5921321	1000	-	.	gene_id "MSTRG.86661"; transcript_id "MSTRG.86661.69"; exon_number "4";
chr19	StringTie	exon	5927968	5928087	1000	-	.	gene_id "MSTRG.86661"; transcript_id "MSTRG.86661.69"; exon_number "5";
chr19	StringTie	exon	5931404	5931531	1000	-	.	gene_id "MSTRG.86661"; transcript_id "MSTRG.86661.69"; exon_number "6";
chr19	StringTie	exon	5932452	5932544	1000	-	.	gene_id "MSTRG.86661"; transcript_id "MSTRG.86661.69"; exon_number "7";
chr19	StringTie	exon	5933414	5933479	1000	-	.	gene_id "MSTRG.86661"; transcript_id "MSTRG.86661.69"; exon_number "8";
chr19	StringTie	exon	5941621	5941707	1000	-	.	gene_id "MSTRG.86661"; transcript_id "MSTRG.86661.69"; exon_number "9";
chr19	StringTie	exon	5941799	5941835	1000	-	.	gene_id "MSTRG.86661"; transcript_id "MSTRG.86661.69"; exon_number "10";
chr19	StringTie	exon	5951393	5951596	1000	-	.	gene_id "MSTRG.86661"; transcript_id "MSTRG.86661.69"; exon_number "11";
chr19	StringTie	exon	5957918	5957973	1000	-	.	gene_id "MSTRG.86661"; transcript_id "MSTRG.86661.69"; exon_number "12";
chr19	StringTie	exon	5978061	5978206	1000	-	.	gene_id "MSTRG.86661"; transcript_id "MSTRG.86661.69"; exon_number "13";
chr19	StringTie	transcript	5913099	5978280	1000	-	.	gene_id "MSTRG.86661"; transcript_id "MSTRG.86661.7";
chr19	StringTie	exon	5913099	5913213	1000	-	.	gene_id "MSTRG.86661"; transcript_id "MSTRG.86661.7"; exon_number "1";
chr19	StringTie	exon	5917523	5917653	1000	-	.	gene_id "MSTRG.86661"; transcript_id "MSTRG.86661.7"; exon_number "2";
chr19	StringTie	exon	5917794	5917980	1000	-	.	gene_id "MSTRG.86661"; transcript_id "MSTRG.86661.7"; exon_number "3";
chr19	StringTie	exon	5918496	5918638	1000	-	.	gene_id "MSTRG.86661"; transcript_id "MSTRG.86661.7"; exon_number "4";
chr19	StringTie	exon	5921201	5921321	1000	-	.	gene_id "MSTRG.86661"; transcript_id "MSTRG.86661.7"; exon_number "5";
chr19	StringTie	exon	5923194	5923303	1000	-	.	gene_id "MSTRG.86661"; transcript_id "MSTRG.86661.7"; exon_number "6";
chr19	StringTie	exon	5923812	5923914	1000	-	.	gene_id "MSTRG.86661"; transcript_id "MSTRG.86661.7"; exon_number "7";
chr19	StringTie	exon	5924827	5924905	1000	-	.	gene_id "MSTRG.86661"; transcript_id "MSTRG.86661.7"; exon_number "8";
chr19	StringTie	exon	5925634	5925737	1000	-	.	gene_id "MSTRG.86661"; transcript_id "MSTRG.86661.7"; exon_number "9";
chr19	StringTie	exon	5927968	5928087	1000	-	.	gene_id "MSTRG.86661"; transcript_id "MSTRG.86661.7"; exon_number "10";
chr19	StringTie	exon	5931419	5931531	1000	-	.	gene_id "MSTRG.86661"; transcript_id "MSTRG.86661.7"; exon_number "11";
chr19	StringTie	exon	5932452	5932544	1000	-	.	gene_id "MSTRG.86661"; transcript_id "MSTRG.86661.7"; exon_number "12";
chr19	StringTie	exon	5933414	5933479	1000	-	.	gene_id "MSTRG.86661"; transcript_id "MSTRG.86661.7"; exon_number "13";
chr19	StringTie	exon	5941621	5941707	1000	-	.	gene_id "MSTRG.86661"; transcript_id "MSTRG.86661.7"; exon_number "14";
chr19	StringTie	exon	5941799	5941835	1000	-	.	gene_id "MSTRG.86661"; transcript_id "MSTRG.86661.7"; exon_number "15";
chr19	StringTie	exon	5957918	5957973	1000	-	.	gene_id "MSTRG.86661"; transcript_id "MSTRG.86661.7"; exon_number "16";
chr19	StringTie	exon	5978061	5978280	1000	-	.	gene_id "MSTRG.86661"; transcript_id "MSTRG.86661.7"; exon_number "17";
chr19	StringTie	transcript	5916139	5978093	1000	-	.	gene_id "MSTRG.86661"; transcript_id "MSTRG.86661.70";
chr19	StringTie	exon	5916139	5917653	1000	-	.	gene_id "MSTRG.86661"; transcript_id "MSTRG.86661.70"; exon_number "1";
chr19	StringTie	exon	5917794	5917980	1000	-	.	gene_id "MSTRG.86661"; transcript_id "MSTRG.86661.70"; exon_number "2";
chr19	StringTie	exon	5918496	5918638	1000	-	.	gene_id "MSTRG.86661"; transcript_id "MSTRG.86661.70"; exon_number "3";
chr19	StringTie	exon	5921201	5921321	1000	-	.	gene_id "MSTRG.86661"; transcript_id "MSTRG.86661.70"; exon_number "4";
chr19	StringTie	exon	5923194	5923303	1000	-	.	gene_id "MSTRG.86661"; transcript_id "MSTRG.86661.70"; exon_number "5";
chr19	StringTie	exon	5923812	5923914	1000	-	.	gene_id "MSTRG.86661"; transcript_id "MSTRG.86661.70"; exon_number "6";
chr19	StringTie	exon	5924827	5924905	1000	-	.	gene_id "MSTRG.86661"; transcript_id "MSTRG.86661.70"; exon_number "7";
chr19	StringTie	exon	5925634	5925737	1000	-	.	gene_id "MSTRG.86661"; transcript_id "MSTRG.86661.70"; exon_number "8";
chr19	StringTie	exon	5927968	5928087	1000	-	.	gene_id "MSTRG.86661"; transcript_id "MSTRG.86661.70"; exon_number "9";
chr19	StringTie	exon	5931419	5931531	1000	-	.	gene_id "MSTRG.86661"; transcript_id "MSTRG.86661.70"; exon_number "10";
chr19	StringTie	exon	5932452	5932544	1000	-	.	gene_id "MSTRG.86661"; transcript_id "MSTRG.86661.70"; exon_number "11";
chr19	StringTie	exon	5933414	5933479	1000	-	.	gene_id "MSTRG.86661"; transcript_id "MSTRG.86661.70"; exon_number "12";
chr19	StringTie	exon	5978061	5978093	1000	-	.	gene_id "MSTRG.86661"; transcript_id "MSTRG.86661.70"; exon_number "13";
chr19	StringTie	transcript	5916139	5978391	1000	-	.	gene_id "MSTRG.86661"; transcript_id "MSTRG.86661.71";
chr19	StringTie	exon	5916139	5917653	1000	-	.	gene_id "MSTRG.86661"; transcript_id "MSTRG.86661.71"; exon_number "1";
chr19	StringTie	exon	5917794	5917980	1000	-	.	gene_id "MSTRG.86661"; transcript_id "MSTRG.86661.71"; exon_number "2";
chr19	StringTie	exon	5918496	5918638	1000	-	.	gene_id "MSTRG.86661"; transcript_id "MSTRG.86661.71"; exon_number "3";
chr19	StringTie	exon	5921201	5921321	1000	-	.	gene_id "MSTRG.86661"; transcript_id "MSTRG.86661.71"; exon_number "4";
chr19	StringTie	exon	5927968	5928087	1000	-	.	gene_id "MSTRG.86661"; transcript_id "MSTRG.86661.71"; exon_number "5";
chr19	StringTie	exon	5931404	5931531	1000	-	.	gene_id "MSTRG.86661"; transcript_id "MSTRG.86661.71"; exon_number "6";
chr19	StringTie	exon	5932452	5932544	1000	-	.	gene_id "MSTRG.86661"; transcript_id "MSTRG.86661.71"; exon_number "7";
chr19	StringTie	exon	5933414	5933479	1000	-	.	gene_id "MSTRG.86661"; transcript_id "MSTRG.86661.71"; exon_number "8";
chr19	StringTie	exon	5941621	5941707	1000	-	.	gene_id "MSTRG.86661"; transcript_id "MSTRG.86661.71"; exon_number "9";
chr19	StringTie	exon	5941799	5941835	1000	-	.	gene_id "MSTRG.86661"; transcript_id "MSTRG.86661.71"; exon_number "10";
chr19	StringTie	exon	5957918	5957973	1000	-	.	gene_id "MSTRG.86661"; transcript_id "MSTRG.86661.71"; exon_number "11";
chr19	StringTie	exon	5974350	5974431	1000	-	.	gene_id "MSTRG.86661"; transcript_id "MSTRG.86661.71"; exon_number "12";
chr19	StringTie	exon	5978061	5978391	1000	-	.	gene_id "MSTRG.86661"; transcript_id "MSTRG.86661.71"; exon_number "13";
chr19	StringTie	transcript	5916139	5978088	1000	-	.	gene_id "MSTRG.86661"; transcript_id "MSTRG.86661.72";
chr19	StringTie	exon	5916139	5917653	1000	-	.	gene_id "MSTRG.86661"; transcript_id "MSTRG.86661.72"; exon_number "1";
chr19	StringTie	exon	5917794	5917980	1000	-	.	gene_id "MSTRG.86661"; transcript_id "MSTRG.86661.72"; exon_number "2";
chr19	StringTie	exon	5918496	5918638	1000	-	.	gene_id "MSTRG.86661"; transcript_id "MSTRG.86661.72"; exon_number "3";
chr19	StringTie	exon	5921201	5921321	1000	-	.	gene_id "MSTRG.86661"; transcript_id "MSTRG.86661.72"; exon_number "4";
chr19	StringTie	exon	5927968	5928087	1000	-	.	gene_id "MSTRG.86661"; transcript_id "MSTRG.86661.72"; exon_number "5";
chr19	StringTie	exon	5931419	5931531	1000	-	.	gene_id "MSTRG.86661"; transcript_id "MSTRG.86661.72"; exon_number "6";
chr19	StringTie	exon	5932452	5932544	1000	-	.	gene_id "MSTRG.86661"; transcript_id "MSTRG.86661.72"; exon_number "7";
chr19	StringTie	exon	5933414	5933479	1000	-	.	gene_id "MSTRG.86661"; transcript_id "MSTRG.86661.72"; exon_number "8";
chr19	StringTie	exon	5941621	5941707	1000	-	.	gene_id "MSTRG.86661"; transcript_id "MSTRG.86661.72"; exon_number "9";
chr19	StringTie	exon	5941799	5941835	1000	-	.	gene_id "MSTRG.86661"; transcript_id "MSTRG.86661.72"; exon_number "10";
chr19	StringTie	exon	5951393	5951596	1000	-	.	gene_id "MSTRG.86661"; transcript_id "MSTRG.86661.72"; exon_number "11";
chr19	StringTie	exon	5957918	5957973	1000	-	.	gene_id "MSTRG.86661"; transcript_id "MSTRG.86661.72"; exon_number "12";
chr19	StringTie	exon	5974350	5974431	1000	-	.	gene_id "MSTRG.86661"; transcript_id "MSTRG.86661.72"; exon_number "13";
chr19	StringTie	exon	5978061	5978088	1000	-	.	gene_id "MSTRG.86661"; transcript_id "MSTRG.86661.72"; exon_number "14";
chr19	StringTie	transcript	5916139	5978160	1000	-	.	gene_id "MSTRG.86661"; transcript_id "MSTRG.86661.73";
chr19	StringTie	exon	5916139	5917653	1000	-	.	gene_id "MSTRG.86661"; transcript_id "MSTRG.86661.73"; exon_number "1";
chr19	StringTie	exon	5917794	5917980	1000	-	.	gene_id "MSTRG.86661"; transcript_id "MSTRG.86661.73"; exon_number "2";
chr19	StringTie	exon	5918496	5918638	1000	-	.	gene_id "MSTRG.86661"; transcript_id "MSTRG.86661.73"; exon_number "3";
chr19	StringTie	exon	5921201	5921321	1000	-	.	gene_id "MSTRG.86661"; transcript_id "MSTRG.86661.73"; exon_number "4";
chr19	StringTie	exon	5924827	5924905	1000	-	.	gene_id "MSTRG.86661"; transcript_id "MSTRG.86661.73"; exon_number "5";
chr19	StringTie	exon	5925634	5925737	1000	-	.	gene_id "MSTRG.86661"; transcript_id "MSTRG.86661.73"; exon_number "6";
chr19	StringTie	exon	5927968	5928087	1000	-	.	gene_id "MSTRG.86661"; transcript_id "MSTRG.86661.73"; exon_number "7";
chr19	StringTie	exon	5931419	5931531	1000	-	.	gene_id "MSTRG.86661"; transcript_id "MSTRG.86661.73"; exon_number "8";
chr19	StringTie	exon	5932452	5932544	1000	-	.	gene_id "MSTRG.86661"; transcript_id "MSTRG.86661.73"; exon_number "9";
chr19	StringTie	exon	5933414	5933479	1000	-	.	gene_id "MSTRG.86661"; transcript_id "MSTRG.86661.73"; exon_number "10";
chr19	StringTie	exon	5941621	5941707	1000	-	.	gene_id "MSTRG.86661"; transcript_id "MSTRG.86661.73"; exon_number "11";
chr19	StringTie	exon	5941799	5941835	1000	-	.	gene_id "MSTRG.86661"; transcript_id "MSTRG.86661.73"; exon_number "12";
chr19	StringTie	exon	5957918	5957973	1000	-	.	gene_id "MSTRG.86661"; transcript_id "MSTRG.86661.73"; exon_number "13";
chr19	StringTie	exon	5978061	5978160	1000	-	.	gene_id "MSTRG.86661"; transcript_id "MSTRG.86661.73"; exon_number "14";
chr19	StringTie	transcript	5916139	5944047	1000	-	.	gene_id "MSTRG.86661"; transcript_id "MSTRG.86661.74";
chr19	StringTie	exon	5916139	5917653	1000	-	.	gene_id "MSTRG.86661"; transcript_id "MSTRG.86661.74"; exon_number "1";
chr19	StringTie	exon	5917794	5917980	1000	-	.	gene_id "MSTRG.86661"; transcript_id "MSTRG.86661.74"; exon_number "2";
chr19	StringTie	exon	5918496	5918638	1000	-	.	gene_id "MSTRG.86661"; transcript_id "MSTRG.86661.74"; exon_number "3";
chr19	StringTie	exon	5921201	5921321	1000	-	.	gene_id "MSTRG.86661"; transcript_id "MSTRG.86661.74"; exon_number "4";
chr19	StringTie	exon	5923194	5923303	1000	-	.	gene_id "MSTRG.86661"; transcript_id "MSTRG.86661.74"; exon_number "5";
chr19	StringTie	exon	5923812	5923914	1000	-	.	gene_id "MSTRG.86661"; transcript_id "MSTRG.86661.74"; exon_number "6";
chr19	StringTie	exon	5924827	5924905	1000	-	.	gene_id "MSTRG.86661"; transcript_id "MSTRG.86661.74"; exon_number "7";
chr19	StringTie	exon	5925634	5925737	1000	-	.	gene_id "MSTRG.86661"; transcript_id "MSTRG.86661.74"; exon_number "8";
chr19	StringTie	exon	5927968	5928087	1000	-	.	gene_id "MSTRG.86661"; transcript_id "MSTRG.86661.74"; exon_number "9";
chr19	StringTie	exon	5931419	5931531	1000	-	.	gene_id "MSTRG.86661"; transcript_id "MSTRG.86661.74"; exon_number "10";
chr19	StringTie	exon	5932452	5932544	1000	-	.	gene_id "MSTRG.86661"; transcript_id "MSTRG.86661.74"; exon_number "11";
chr19	StringTie	exon	5933414	5933479	1000	-	.	gene_id "MSTRG.86661"; transcript_id "MSTRG.86661.74"; exon_number "12";
chr19	StringTie	exon	5941621	5941707	1000	-	.	gene_id "MSTRG.86661"; transcript_id "MSTRG.86661.74"; exon_number "13";
chr19	StringTie	exon	5941799	5941835	1000	-	.	gene_id "MSTRG.86661"; transcript_id "MSTRG.86661.74"; exon_number "14";
chr19	StringTie	exon	5944024	5944047	1000	-	.	gene_id "MSTRG.86661"; transcript_id "MSTRG.86661.74"; exon_number "15";
chr19	StringTie	transcript	5916139	5944047	1000	-	.	gene_id "MSTRG.86661"; transcript_id "MSTRG.86661.75";
chr19	StringTie	exon	5916139	5917653	1000	-	.	gene_id "MSTRG.86661"; transcript_id "MSTRG.86661.75"; exon_number "1";
chr19	StringTie	exon	5917794	5917980	1000	-	.	gene_id "MSTRG.86661"; transcript_id "MSTRG.86661.75"; exon_number "2";
chr19	StringTie	exon	5918496	5918638	1000	-	.	gene_id "MSTRG.86661"; transcript_id "MSTRG.86661.75"; exon_number "3";
chr19	StringTie	exon	5921201	5921321	1000	-	.	gene_id "MSTRG.86661"; transcript_id "MSTRG.86661.75"; exon_number "4";
chr19	StringTie	exon	5923194	5923303	1000	-	.	gene_id "MSTRG.86661"; transcript_id "MSTRG.86661.75"; exon_number "5";
chr19	StringTie	exon	5923812	5923914	1000	-	.	gene_id "MSTRG.86661"; transcript_id "MSTRG.86661.75"; exon_number "6";
chr19	StringTie	exon	5924827	5924905	1000	-	.	gene_id "MSTRG.86661"; transcript_id "MSTRG.86661.75"; exon_number "7";
chr19	StringTie	exon	5925634	5925737	1000	-	.	gene_id "MSTRG.86661"; transcript_id "MSTRG.86661.75"; exon_number "8";
chr19	StringTie	exon	5927968	5928087	1000	-	.	gene_id "MSTRG.86661"; transcript_id "MSTRG.86661.75"; exon_number "9";
chr19	StringTie	exon	5931404	5931531	1000	-	.	gene_id "MSTRG.86661"; transcript_id "MSTRG.86661.75"; exon_number "10";
chr19	StringTie	exon	5932452	5932544	1000	-	.	gene_id "MSTRG.86661"; transcript_id "MSTRG.86661.75"; exon_number "11";
chr19	StringTie	exon	5933414	5933479	1000	-	.	gene_id "MSTRG.86661"; transcript_id "MSTRG.86661.75"; exon_number "12";
chr19	StringTie	exon	5941621	5941707	1000	-	.	gene_id "MSTRG.86661"; transcript_id "MSTRG.86661.75"; exon_number "13";
chr19	StringTie	exon	5941799	5941835	1000	-	.	gene_id "MSTRG.86661"; transcript_id "MSTRG.86661.75"; exon_number "14";
chr19	StringTie	exon	5944024	5944047	1000	-	.	gene_id "MSTRG.86661"; transcript_id "MSTRG.86661.75"; exon_number "15";
chr19	StringTie	transcript	5916139	5978259	1000	-	.	gene_id "MSTRG.86661"; transcript_id "MSTRG.86661.76";
chr19	StringTie	exon	5916139	5917653	1000	-	.	gene_id "MSTRG.86661"; transcript_id "MSTRG.86661.76"; exon_number "1";
chr19	StringTie	exon	5917794	5917980	1000	-	.	gene_id "MSTRG.86661"; transcript_id "MSTRG.86661.76"; exon_number "2";
chr19	StringTie	exon	5918496	5918638	1000	-	.	gene_id "MSTRG.86661"; transcript_id "MSTRG.86661.76"; exon_number "3";
chr19	StringTie	exon	5921201	5921291	1000	-	.	gene_id "MSTRG.86661"; transcript_id "MSTRG.86661.76"; exon_number "4";
chr19	StringTie	exon	5923194	5923303	1000	-	.	gene_id "MSTRG.86661"; transcript_id "MSTRG.86661.76"; exon_number "5";
chr19	StringTie	exon	5923812	5923914	1000	-	.	gene_id "MSTRG.86661"; transcript_id "MSTRG.86661.76"; exon_number "6";
chr19	StringTie	exon	5924827	5924905	1000	-	.	gene_id "MSTRG.86661"; transcript_id "MSTRG.86661.76"; exon_number "7";
chr19	StringTie	exon	5925634	5925737	1000	-	.	gene_id "MSTRG.86661"; transcript_id "MSTRG.86661.76"; exon_number "8";
chr19	StringTie	exon	5927968	5928087	1000	-	.	gene_id "MSTRG.86661"; transcript_id "MSTRG.86661.76"; exon_number "9";
chr19	StringTie	exon	5931404	5931531	1000	-	.	gene_id "MSTRG.86661"; transcript_id "MSTRG.86661.76"; exon_number "10";
chr19	StringTie	exon	5932452	5932544	1000	-	.	gene_id "MSTRG.86661"; transcript_id "MSTRG.86661.76"; exon_number "11";
chr19	StringTie	exon	5933414	5933479	1000	-	.	gene_id "MSTRG.86661"; transcript_id "MSTRG.86661.76"; exon_number "12";
chr19	StringTie	exon	5941621	5941707	1000	-	.	gene_id "MSTRG.86661"; transcript_id "MSTRG.86661.76"; exon_number "13";
chr19	StringTie	exon	5941799	5941835	1000	-	.	gene_id "MSTRG.86661"; transcript_id "MSTRG.86661.76"; exon_number "14";
chr19	StringTie	exon	5957918	5957973	1000	-	.	gene_id "MSTRG.86661"; transcript_id "MSTRG.86661.76"; exon_number "15";
chr19	StringTie	exon	5978061	5978259	1000	-	.	gene_id "MSTRG.86661"; transcript_id "MSTRG.86661.76"; exon_number "16";
chr19	StringTie	transcript	5916139	5962239	1000	-	.	gene_id "MSTRG.86661"; transcript_id "MSTRG.86661.77";
chr19	StringTie	exon	5916139	5917653	1000	-	.	gene_id "MSTRG.86661"; transcript_id "MSTRG.86661.77"; exon_number "1";
chr19	StringTie	exon	5917794	5917980	1000	-	.	gene_id "MSTRG.86661"; transcript_id "MSTRG.86661.77"; exon_number "2";
chr19	StringTie	exon	5918496	5918638	1000	-	.	gene_id "MSTRG.86661"; transcript_id "MSTRG.86661.77"; exon_number "3";
chr19	StringTie	exon	5921201	5921321	1000	-	.	gene_id "MSTRG.86661"; transcript_id "MSTRG.86661.77"; exon_number "4";
chr19	StringTie	exon	5923194	5923303	1000	-	.	gene_id "MSTRG.86661"; transcript_id "MSTRG.86661.77"; exon_number "5";
chr19	StringTie	exon	5923812	5923914	1000	-	.	gene_id "MSTRG.86661"; transcript_id "MSTRG.86661.77"; exon_number "6";
chr19	StringTie	exon	5924827	5924905	1000	-	.	gene_id "MSTRG.86661"; transcript_id "MSTRG.86661.77"; exon_number "7";
chr19	StringTie	exon	5925634	5925737	1000	-	.	gene_id "MSTRG.86661"; transcript_id "MSTRG.86661.77"; exon_number "8";
chr19	StringTie	exon	5927968	5928087	1000	-	.	gene_id "MSTRG.86661"; transcript_id "MSTRG.86661.77"; exon_number "9";
chr19	StringTie	exon	5931404	5931531	1000	-	.	gene_id "MSTRG.86661"; transcript_id "MSTRG.86661.77"; exon_number "10";
chr19	StringTie	exon	5932452	5932544	1000	-	.	gene_id "MSTRG.86661"; transcript_id "MSTRG.86661.77"; exon_number "11";
chr19	StringTie	exon	5933414	5933479	1000	-	.	gene_id "MSTRG.86661"; transcript_id "MSTRG.86661.77"; exon_number "12";
chr19	StringTie	exon	5941621	5941707	1000	-	.	gene_id "MSTRG.86661"; transcript_id "MSTRG.86661.77"; exon_number "13";
chr19	StringTie	exon	5941799	5941835	1000	-	.	gene_id "MSTRG.86661"; transcript_id "MSTRG.86661.77"; exon_number "14";
chr19	StringTie	exon	5957918	5957973	1000	-	.	gene_id "MSTRG.86661"; transcript_id "MSTRG.86661.77"; exon_number "15";
chr19	StringTie	exon	5962210	5962239	1000	-	.	gene_id "MSTRG.86661"; transcript_id "MSTRG.86661.77"; exon_number "16";
chr19	StringTie	transcript	5916139	5978097	1000	-	.	gene_id "MSTRG.86661"; transcript_id "MSTRG.86661.78";
chr19	StringTie	exon	5916139	5917653	1000	-	.	gene_id "MSTRG.86661"; transcript_id "MSTRG.86661.78"; exon_number "1";
chr19	StringTie	exon	5917794	5917980	1000	-	.	gene_id "MSTRG.86661"; transcript_id "MSTRG.86661.78"; exon_number "2";
chr19	StringTie	exon	5918496	5918638	1000	-	.	gene_id "MSTRG.86661"; transcript_id "MSTRG.86661.78"; exon_number "3";
chr19	StringTie	exon	5921201	5921315	1000	-	.	gene_id "MSTRG.86661"; transcript_id "MSTRG.86661.78"; exon_number "4";
chr19	StringTie	exon	5923194	5923303	1000	-	.	gene_id "MSTRG.86661"; transcript_id "MSTRG.86661.78"; exon_number "5";
chr19	StringTie	exon	5923812	5923914	1000	-	.	gene_id "MSTRG.86661"; transcript_id "MSTRG.86661.78"; exon_number "6";
chr19	StringTie	exon	5924827	5924905	1000	-	.	gene_id "MSTRG.86661"; transcript_id "MSTRG.86661.78"; exon_number "7";
chr19	StringTie	exon	5925634	5925737	1000	-	.	gene_id "MSTRG.86661"; transcript_id "MSTRG.86661.78"; exon_number "8";
chr19	StringTie	exon	5927968	5928087	1000	-	.	gene_id "MSTRG.86661"; transcript_id "MSTRG.86661.78"; exon_number "9";
chr19	StringTie	exon	5931404	5931531	1000	-	.	gene_id "MSTRG.86661"; transcript_id "MSTRG.86661.78"; exon_number "10";
chr19	StringTie	exon	5932452	5932544	1000	-	.	gene_id "MSTRG.86661"; transcript_id "MSTRG.86661.78"; exon_number "11";
chr19	StringTie	exon	5933414	5933479	1000	-	.	gene_id "MSTRG.86661"; transcript_id "MSTRG.86661.78"; exon_number "12";
chr19	StringTie	exon	5941621	5941707	1000	-	.	gene_id "MSTRG.86661"; transcript_id "MSTRG.86661.78"; exon_number "13";
chr19	StringTie	exon	5941799	5941835	1000	-	.	gene_id "MSTRG.86661"; transcript_id "MSTRG.86661.78"; exon_number "14";
chr19	StringTie	exon	5957918	5957968	1000	-	.	gene_id "MSTRG.86661"; transcript_id "MSTRG.86661.78"; exon_number "15";
chr19	StringTie	exon	5978061	5978097	1000	-	.	gene_id "MSTRG.86661"; transcript_id "MSTRG.86661.78"; exon_number "16";
chr19	StringTie	transcript	5916139	5978140	1000	-	.	gene_id "MSTRG.86661"; transcript_id "MSTRG.86661.79";
chr19	StringTie	exon	5916139	5917653	1000	-	.	gene_id "MSTRG.86661"; transcript_id "MSTRG.86661.79"; exon_number "1";
chr19	StringTie	exon	5917794	5917980	1000	-	.	gene_id "MSTRG.86661"; transcript_id "MSTRG.86661.79"; exon_number "2";
chr19	StringTie	exon	5918496	5918638	1000	-	.	gene_id "MSTRG.86661"; transcript_id "MSTRG.86661.79"; exon_number "3";
chr19	StringTie	exon	5921201	5921315	1000	-	.	gene_id "MSTRG.86661"; transcript_id "MSTRG.86661.79"; exon_number "4";
chr19	StringTie	exon	5923194	5923303	1000	-	.	gene_id "MSTRG.86661"; transcript_id "MSTRG.86661.79"; exon_number "5";
chr19	StringTie	exon	5923812	5923914	1000	-	.	gene_id "MSTRG.86661"; transcript_id "MSTRG.86661.79"; exon_number "6";
chr19	StringTie	exon	5924827	5924900	1000	-	.	gene_id "MSTRG.86661"; transcript_id "MSTRG.86661.79"; exon_number "7";
chr19	StringTie	exon	5925634	5925737	1000	-	.	gene_id "MSTRG.86661"; transcript_id "MSTRG.86661.79"; exon_number "8";
chr19	StringTie	exon	5927968	5928087	1000	-	.	gene_id "MSTRG.86661"; transcript_id "MSTRG.86661.79"; exon_number "9";
chr19	StringTie	exon	5931404	5931531	1000	-	.	gene_id "MSTRG.86661"; transcript_id "MSTRG.86661.79"; exon_number "10";
chr19	StringTie	exon	5932452	5932544	1000	-	.	gene_id "MSTRG.86661"; transcript_id "MSTRG.86661.79"; exon_number "11";
chr19	StringTie	exon	5933414	5933479	1000	-	.	gene_id "MSTRG.86661"; transcript_id "MSTRG.86661.79"; exon_number "12";
chr19	StringTie	exon	5941621	5941707	1000	-	.	gene_id "MSTRG.86661"; transcript_id "MSTRG.86661.79"; exon_number "13";
chr19	StringTie	exon	5941799	5941835	1000	-	.	gene_id "MSTRG.86661"; transcript_id "MSTRG.86661.79"; exon_number "14";
chr19	StringTie	exon	5957907	5957973	1000	-	.	gene_id "MSTRG.86661"; transcript_id "MSTRG.86661.79"; exon_number "15";
chr19	StringTie	exon	5978061	5978140	1000	-	.	gene_id "MSTRG.86661"; transcript_id "MSTRG.86661.79"; exon_number "16";
chr19	StringTie	transcript	5913194	5978331	1000	-	.	gene_id "MSTRG.86661"; transcript_id "MSTRG.86661.8";
chr19	StringTie	exon	5913194	5913213	1000	-	.	gene_id "MSTRG.86661"; transcript_id "MSTRG.86661.8"; exon_number "1";
chr19	StringTie	exon	5916193	5917653	1000	-	.	gene_id "MSTRG.86661"; transcript_id "MSTRG.86661.8"; exon_number "2";
chr19	StringTie	exon	5917794	5917980	1000	-	.	gene_id "MSTRG.86661"; transcript_id "MSTRG.86661.8"; exon_number "3";
chr19	StringTie	exon	5918496	5918638	1000	-	.	gene_id "MSTRG.86661"; transcript_id "MSTRG.86661.8"; exon_number "4";
chr19	StringTie	exon	5921201	5921321	1000	-	.	gene_id "MSTRG.86661"; transcript_id "MSTRG.86661.8"; exon_number "5";
chr19	StringTie	exon	5923194	5923303	1000	-	.	gene_id "MSTRG.86661"; transcript_id "MSTRG.86661.8"; exon_number "6";
chr19	StringTie	exon	5923812	5923914	1000	-	.	gene_id "MSTRG.86661"; transcript_id "MSTRG.86661.8"; exon_number "7";
chr19	StringTie	exon	5924827	5924905	1000	-	.	gene_id "MSTRG.86661"; transcript_id "MSTRG.86661.8"; exon_number "8";
chr19	StringTie	exon	5925634	5925737	1000	-	.	gene_id "MSTRG.86661"; transcript_id "MSTRG.86661.8"; exon_number "9";
chr19	StringTie	exon	5927968	5928087	1000	-	.	gene_id "MSTRG.86661"; transcript_id "MSTRG.86661.8"; exon_number "10";
chr19	StringTie	exon	5931404	5931531	1000	-	.	gene_id "MSTRG.86661"; transcript_id "MSTRG.86661.8"; exon_number "11";
chr19	StringTie	exon	5932452	5932544	1000	-	.	gene_id "MSTRG.86661"; transcript_id "MSTRG.86661.8"; exon_number "12";
chr19	StringTie	exon	5933414	5933479	1000	-	.	gene_id "MSTRG.86661"; transcript_id "MSTRG.86661.8"; exon_number "13";
chr19	StringTie	exon	5941621	5941707	1000	-	.	gene_id "MSTRG.86661"; transcript_id "MSTRG.86661.8"; exon_number "14";
chr19	StringTie	exon	5941799	5941835	1000	-	.	gene_id "MSTRG.86661"; transcript_id "MSTRG.86661.8"; exon_number "15";
chr19	StringTie	exon	5950717	5950872	1000	-	.	gene_id "MSTRG.86661"; transcript_id "MSTRG.86661.8"; exon_number "16";
chr19	StringTie	exon	5951393	5951596	1000	-	.	gene_id "MSTRG.86661"; transcript_id "MSTRG.86661.8"; exon_number "17";
chr19	StringTie	exon	5957918	5957973	1000	-	.	gene_id "MSTRG.86661"; transcript_id "MSTRG.86661.8"; exon_number "18";
chr19	StringTie	exon	5978061	5978331	1000	-	.	gene_id "MSTRG.86661"; transcript_id "MSTRG.86661.8"; exon_number "19";
chr19	StringTie	transcript	5916139	5978266	1000	-	.	gene_id "MSTRG.86661"; transcript_id "MSTRG.86661.80";
chr19	StringTie	exon	5916139	5917653	1000	-	.	gene_id "MSTRG.86661"; transcript_id "MSTRG.86661.80"; exon_number "1";
chr19	StringTie	exon	5917794	5917980	1000	-	.	gene_id "MSTRG.86661"; transcript_id "MSTRG.86661.80"; exon_number "2";
chr19	StringTie	exon	5918496	5918638	1000	-	.	gene_id "MSTRG.86661"; transcript_id "MSTRG.86661.80"; exon_number "3";
chr19	StringTie	exon	5921201	5921321	1000	-	.	gene_id "MSTRG.86661"; transcript_id "MSTRG.86661.80"; exon_number "4";
chr19	StringTie	exon	5923194	5923303	1000	-	.	gene_id "MSTRG.86661"; transcript_id "MSTRG.86661.80"; exon_number "5";
chr19	StringTie	exon	5923812	5923914	1000	-	.	gene_id "MSTRG.86661"; transcript_id "MSTRG.86661.80"; exon_number "6";
chr19	StringTie	exon	5924827	5924905	1000	-	.	gene_id "MSTRG.86661"; transcript_id "MSTRG.86661.80"; exon_number "7";
chr19	StringTie	exon	5925634	5925737	1000	-	.	gene_id "MSTRG.86661"; transcript_id "MSTRG.86661.80"; exon_number "8";
chr19	StringTie	exon	5927968	5928087	1000	-	.	gene_id "MSTRG.86661"; transcript_id "MSTRG.86661.80"; exon_number "9";
chr19	StringTie	exon	5931404	5931531	1000	-	.	gene_id "MSTRG.86661"; transcript_id "MSTRG.86661.80"; exon_number "10";
chr19	StringTie	exon	5932452	5932544	1000	-	.	gene_id "MSTRG.86661"; transcript_id "MSTRG.86661.80"; exon_number "11";
chr19	StringTie	exon	5933414	5933479	1000	-	.	gene_id "MSTRG.86661"; transcript_id "MSTRG.86661.80"; exon_number "12";
chr19	StringTie	exon	5941626	5941707	1000	-	.	gene_id "MSTRG.86661"; transcript_id "MSTRG.86661.80"; exon_number "13";
chr19	StringTie	exon	5941799	5941835	1000	-	.	gene_id "MSTRG.86661"; transcript_id "MSTRG.86661.80"; exon_number "14";
chr19	StringTie	exon	5957918	5957973	1000	-	.	gene_id "MSTRG.86661"; transcript_id "MSTRG.86661.80"; exon_number "15";
chr19	StringTie	exon	5978061	5978266	1000	-	.	gene_id "MSTRG.86661"; transcript_id "MSTRG.86661.80"; exon_number "16";
chr19	StringTie	transcript	5916139	5978126	1000	-	.	gene_id "MSTRG.86661"; transcript_id "MSTRG.86661.81";
chr19	StringTie	exon	5916139	5917653	1000	-	.	gene_id "MSTRG.86661"; transcript_id "MSTRG.86661.81"; exon_number "1";
chr19	StringTie	exon	5917794	5917980	1000	-	.	gene_id "MSTRG.86661"; transcript_id "MSTRG.86661.81"; exon_number "2";
chr19	StringTie	exon	5918496	5918638	1000	-	.	gene_id "MSTRG.86661"; transcript_id "MSTRG.86661.81"; exon_number "3";
chr19	StringTie	exon	5921201	5921321	1000	-	.	gene_id "MSTRG.86661"; transcript_id "MSTRG.86661.81"; exon_number "4";
chr19	StringTie	exon	5923194	5923303	1000	-	.	gene_id "MSTRG.86661"; transcript_id "MSTRG.86661.81"; exon_number "5";
chr19	StringTie	exon	5923812	5923914	1000	-	.	gene_id "MSTRG.86661"; transcript_id "MSTRG.86661.81"; exon_number "6";
chr19	StringTie	exon	5924827	5924905	1000	-	.	gene_id "MSTRG.86661"; transcript_id "MSTRG.86661.81"; exon_number "7";
chr19	StringTie	exon	5925634	5925737	1000	-	.	gene_id "MSTRG.86661"; transcript_id "MSTRG.86661.81"; exon_number "8";
chr19	StringTie	exon	5927968	5928087	1000	-	.	gene_id "MSTRG.86661"; transcript_id "MSTRG.86661.81"; exon_number "9";
chr19	StringTie	exon	5931404	5931531	1000	-	.	gene_id "MSTRG.86661"; transcript_id "MSTRG.86661.81"; exon_number "10";
chr19	StringTie	exon	5932452	5932544	1000	-	.	gene_id "MSTRG.86661"; transcript_id "MSTRG.86661.81"; exon_number "11";
chr19	StringTie	exon	5933414	5933479	1000	-	.	gene_id "MSTRG.86661"; transcript_id "MSTRG.86661.81"; exon_number "12";
chr19	StringTie	exon	5941621	5941707	1000	-	.	gene_id "MSTRG.86661"; transcript_id "MSTRG.86661.81"; exon_number "13";
chr19	StringTie	exon	5941799	5941835	1000	-	.	gene_id "MSTRG.86661"; transcript_id "MSTRG.86661.81"; exon_number "14";
chr19	StringTie	exon	5951393	5951596	1000	-	.	gene_id "MSTRG.86661"; transcript_id "MSTRG.86661.81"; exon_number "15";
chr19	StringTie	exon	5978061	5978126	1000	-	.	gene_id "MSTRG.86661"; transcript_id "MSTRG.86661.81"; exon_number "16";
chr19	StringTie	transcript	5916139	5978143	1000	-	.	gene_id "MSTRG.86661"; transcript_id "MSTRG.86661.82";
chr19	StringTie	exon	5916139	5917653	1000	-	.	gene_id "MSTRG.86661"; transcript_id "MSTRG.86661.82"; exon_number "1";
chr19	StringTie	exon	5917794	5917980	1000	-	.	gene_id "MSTRG.86661"; transcript_id "MSTRG.86661.82"; exon_number "2";
chr19	StringTie	exon	5918496	5918638	1000	-	.	gene_id "MSTRG.86661"; transcript_id "MSTRG.86661.82"; exon_number "3";
chr19	StringTie	exon	5921201	5921315	1000	-	.	gene_id "MSTRG.86661"; transcript_id "MSTRG.86661.82"; exon_number "4";
chr19	StringTie	exon	5923194	5923303	1000	-	.	gene_id "MSTRG.86661"; transcript_id "MSTRG.86661.82"; exon_number "5";
chr19	StringTie	exon	5923812	5923914	1000	-	.	gene_id "MSTRG.86661"; transcript_id "MSTRG.86661.82"; exon_number "6";
chr19	StringTie	exon	5924827	5924905	1000	-	.	gene_id "MSTRG.86661"; transcript_id "MSTRG.86661.82"; exon_number "7";
chr19	StringTie	exon	5925634	5925737	1000	-	.	gene_id "MSTRG.86661"; transcript_id "MSTRG.86661.82"; exon_number "8";
chr19	StringTie	exon	5927968	5928087	1000	-	.	gene_id "MSTRG.86661"; transcript_id "MSTRG.86661.82"; exon_number "9";
chr19	StringTie	exon	5931419	5931531	1000	-	.	gene_id "MSTRG.86661"; transcript_id "MSTRG.86661.82"; exon_number "10";
chr19	StringTie	exon	5932452	5932544	1000	-	.	gene_id "MSTRG.86661"; transcript_id "MSTRG.86661.82"; exon_number "11";
chr19	StringTie	exon	5933414	5933479	1000	-	.	gene_id "MSTRG.86661"; transcript_id "MSTRG.86661.82"; exon_number "12";
chr19	StringTie	exon	5941621	5941707	1000	-	.	gene_id "MSTRG.86661"; transcript_id "MSTRG.86661.82"; exon_number "13";
chr19	StringTie	exon	5941799	5941835	1000	-	.	gene_id "MSTRG.86661"; transcript_id "MSTRG.86661.82"; exon_number "14";
chr19	StringTie	exon	5957918	5957935	1000	-	.	gene_id "MSTRG.86661"; transcript_id "MSTRG.86661.82"; exon_number "15";
chr19	StringTie	exon	5978061	5978143	1000	-	.	gene_id "MSTRG.86661"; transcript_id "MSTRG.86661.82"; exon_number "16";
chr19	StringTie	transcript	5916139	5978140	1000	-	.	gene_id "MSTRG.86661"; transcript_id "MSTRG.86661.83";
chr19	StringTie	exon	5916139	5917653	1000	-	.	gene_id "MSTRG.86661"; transcript_id "MSTRG.86661.83"; exon_number "1";
chr19	StringTie	exon	5917794	5917980	1000	-	.	gene_id "MSTRG.86661"; transcript_id "MSTRG.86661.83"; exon_number "2";
chr19	StringTie	exon	5918496	5918638	1000	-	.	gene_id "MSTRG.86661"; transcript_id "MSTRG.86661.83"; exon_number "3";
chr19	StringTie	exon	5921201	5921321	1000	-	.	gene_id "MSTRG.86661"; transcript_id "MSTRG.86661.83"; exon_number "4";
chr19	StringTie	exon	5923194	5923303	1000	-	.	gene_id "MSTRG.86661"; transcript_id "MSTRG.86661.83"; exon_number "5";
chr19	StringTie	exon	5923812	5923914	1000	-	.	gene_id "MSTRG.86661"; transcript_id "MSTRG.86661.83"; exon_number "6";
chr19	StringTie	exon	5924827	5924900	1000	-	.	gene_id "MSTRG.86661"; transcript_id "MSTRG.86661.83"; exon_number "7";
chr19	StringTie	exon	5925634	5925737	1000	-	.	gene_id "MSTRG.86661"; transcript_id "MSTRG.86661.83"; exon_number "8";
chr19	StringTie	exon	5927968	5928087	1000	-	.	gene_id "MSTRG.86661"; transcript_id "MSTRG.86661.83"; exon_number "9";
chr19	StringTie	exon	5931419	5931531	1000	-	.	gene_id "MSTRG.86661"; transcript_id "MSTRG.86661.83"; exon_number "10";
chr19	StringTie	exon	5932452	5932544	1000	-	.	gene_id "MSTRG.86661"; transcript_id "MSTRG.86661.83"; exon_number "11";
chr19	StringTie	exon	5933414	5933479	1000	-	.	gene_id "MSTRG.86661"; transcript_id "MSTRG.86661.83"; exon_number "12";
chr19	StringTie	exon	5941621	5941707	1000	-	.	gene_id "MSTRG.86661"; transcript_id "MSTRG.86661.83"; exon_number "13";
chr19	StringTie	exon	5941799	5941835	1000	-	.	gene_id "MSTRG.86661"; transcript_id "MSTRG.86661.83"; exon_number "14";
chr19	StringTie	exon	5957907	5957973	1000	-	.	gene_id "MSTRG.86661"; transcript_id "MSTRG.86661.83"; exon_number "15";
chr19	StringTie	exon	5978061	5978140	1000	-	.	gene_id "MSTRG.86661"; transcript_id "MSTRG.86661.83"; exon_number "16";
chr19	StringTie	transcript	5916139	5978276	1000	-	.	gene_id "MSTRG.86661"; transcript_id "MSTRG.86661.84";
chr19	StringTie	exon	5916139	5917653	1000	-	.	gene_id "MSTRG.86661"; transcript_id "MSTRG.86661.84"; exon_number "1";
chr19	StringTie	exon	5917794	5917980	1000	-	.	gene_id "MSTRG.86661"; transcript_id "MSTRG.86661.84"; exon_number "2";
chr19	StringTie	exon	5918496	5918638	1000	-	.	gene_id "MSTRG.86661"; transcript_id "MSTRG.86661.84"; exon_number "3";
chr19	StringTie	exon	5921201	5921321	1000	-	.	gene_id "MSTRG.86661"; transcript_id "MSTRG.86661.84"; exon_number "4";
chr19	StringTie	exon	5923194	5923303	1000	-	.	gene_id "MSTRG.86661"; transcript_id "MSTRG.86661.84"; exon_number "5";
chr19	StringTie	exon	5923812	5923914	1000	-	.	gene_id "MSTRG.86661"; transcript_id "MSTRG.86661.84"; exon_number "6";
chr19	StringTie	exon	5924827	5924905	1000	-	.	gene_id "MSTRG.86661"; transcript_id "MSTRG.86661.84"; exon_number "7";
chr19	StringTie	exon	5925634	5925737	1000	-	.	gene_id "MSTRG.86661"; transcript_id "MSTRG.86661.84"; exon_number "8";
chr19	StringTie	exon	5927968	5928087	1000	-	.	gene_id "MSTRG.86661"; transcript_id "MSTRG.86661.84"; exon_number "9";
chr19	StringTie	exon	5931419	5931531	1000	-	.	gene_id "MSTRG.86661"; transcript_id "MSTRG.86661.84"; exon_number "10";
chr19	StringTie	exon	5932452	5932544	1000	-	.	gene_id "MSTRG.86661"; transcript_id "MSTRG.86661.84"; exon_number "11";
chr19	StringTie	exon	5933414	5933479	1000	-	.	gene_id "MSTRG.86661"; transcript_id "MSTRG.86661.84"; exon_number "12";
chr19	StringTie	exon	5941621	5941707	1000	-	.	gene_id "MSTRG.86661"; transcript_id "MSTRG.86661.84"; exon_number "13";
chr19	StringTie	exon	5941799	5941835	1000	-	.	gene_id "MSTRG.86661"; transcript_id "MSTRG.86661.84"; exon_number "14";
chr19	StringTie	exon	5957918	5957935	1000	-	.	gene_id "MSTRG.86661"; transcript_id "MSTRG.86661.84"; exon_number "15";
chr19	StringTie	exon	5978061	5978276	1000	-	.	gene_id "MSTRG.86661"; transcript_id "MSTRG.86661.84"; exon_number "16";
chr19	StringTie	transcript	5916139	5961994	1000	-	.	gene_id "MSTRG.86661"; transcript_id "MSTRG.86661.85";
chr19	StringTie	exon	5916139	5917653	1000	-	.	gene_id "MSTRG.86661"; transcript_id "MSTRG.86661.85"; exon_number "1";
chr19	StringTie	exon	5917794	5917980	1000	-	.	gene_id "MSTRG.86661"; transcript_id "MSTRG.86661.85"; exon_number "2";
chr19	StringTie	exon	5918496	5918638	1000	-	.	gene_id "MSTRG.86661"; transcript_id "MSTRG.86661.85"; exon_number "3";
chr19	StringTie	exon	5921201	5921321	1000	-	.	gene_id "MSTRG.86661"; transcript_id "MSTRG.86661.85"; exon_number "4";
chr19	StringTie	exon	5923194	5923303	1000	-	.	gene_id "MSTRG.86661"; transcript_id "MSTRG.86661.85"; exon_number "5";
chr19	StringTie	exon	5923812	5923914	1000	-	.	gene_id "MSTRG.86661"; transcript_id "MSTRG.86661.85"; exon_number "6";
chr19	StringTie	exon	5924827	5924905	1000	-	.	gene_id "MSTRG.86661"; transcript_id "MSTRG.86661.85"; exon_number "7";
chr19	StringTie	exon	5925634	5925737	1000	-	.	gene_id "MSTRG.86661"; transcript_id "MSTRG.86661.85"; exon_number "8";
chr19	StringTie	exon	5927968	5928087	1000	-	.	gene_id "MSTRG.86661"; transcript_id "MSTRG.86661.85"; exon_number "9";
chr19	StringTie	exon	5931419	5931531	1000	-	.	gene_id "MSTRG.86661"; transcript_id "MSTRG.86661.85"; exon_number "10";
chr19	StringTie	exon	5932452	5932544	1000	-	.	gene_id "MSTRG.86661"; transcript_id "MSTRG.86661.85"; exon_number "11";
chr19	StringTie	exon	5933414	5933479	1000	-	.	gene_id "MSTRG.86661"; transcript_id "MSTRG.86661.85"; exon_number "12";
chr19	StringTie	exon	5941621	5941707	1000	-	.	gene_id "MSTRG.86661"; transcript_id "MSTRG.86661.85"; exon_number "13";
chr19	StringTie	exon	5941799	5941835	1000	-	.	gene_id "MSTRG.86661"; transcript_id "MSTRG.86661.85"; exon_number "14";
chr19	StringTie	exon	5957918	5957973	1000	-	.	gene_id "MSTRG.86661"; transcript_id "MSTRG.86661.85"; exon_number "15";
chr19	StringTie	exon	5961974	5961994	1000	-	.	gene_id "MSTRG.86661"; transcript_id "MSTRG.86661.85"; exon_number "16";
chr19	StringTie	transcript	5916139	5978085	1000	-	.	gene_id "MSTRG.86661"; transcript_id "MSTRG.86661.86";
chr19	StringTie	exon	5916139	5917653	1000	-	.	gene_id "MSTRG.86661"; transcript_id "MSTRG.86661.86"; exon_number "1";
chr19	StringTie	exon	5917794	5917980	1000	-	.	gene_id "MSTRG.86661"; transcript_id "MSTRG.86661.86"; exon_number "2";
chr19	StringTie	exon	5918496	5918638	1000	-	.	gene_id "MSTRG.86661"; transcript_id "MSTRG.86661.86"; exon_number "3";
chr19	StringTie	exon	5921201	5921315	1000	-	.	gene_id "MSTRG.86661"; transcript_id "MSTRG.86661.86"; exon_number "4";
chr19	StringTie	exon	5923194	5923303	1000	-	.	gene_id "MSTRG.86661"; transcript_id "MSTRG.86661.86"; exon_number "5";
chr19	StringTie	exon	5923812	5923914	1000	-	.	gene_id "MSTRG.86661"; transcript_id "MSTRG.86661.86"; exon_number "6";
chr19	StringTie	exon	5924827	5924905	1000	-	.	gene_id "MSTRG.86661"; transcript_id "MSTRG.86661.86"; exon_number "7";
chr19	StringTie	exon	5925634	5925737	1000	-	.	gene_id "MSTRG.86661"; transcript_id "MSTRG.86661.86"; exon_number "8";
chr19	StringTie	exon	5927968	5928087	1000	-	.	gene_id "MSTRG.86661"; transcript_id "MSTRG.86661.86"; exon_number "9";
chr19	StringTie	exon	5931404	5931531	1000	-	.	gene_id "MSTRG.86661"; transcript_id "MSTRG.86661.86"; exon_number "10";
chr19	StringTie	exon	5932452	5932544	1000	-	.	gene_id "MSTRG.86661"; transcript_id "MSTRG.86661.86"; exon_number "11";
chr19	StringTie	exon	5933414	5933479	1000	-	.	gene_id "MSTRG.86661"; transcript_id "MSTRG.86661.86"; exon_number "12";
chr19	StringTie	exon	5941621	5941707	1000	-	.	gene_id "MSTRG.86661"; transcript_id "MSTRG.86661.86"; exon_number "13";
chr19	StringTie	exon	5941799	5941835	1000	-	.	gene_id "MSTRG.86661"; transcript_id "MSTRG.86661.86"; exon_number "14";
chr19	StringTie	exon	5950717	5950875	1000	-	.	gene_id "MSTRG.86661"; transcript_id "MSTRG.86661.86"; exon_number "15";
chr19	StringTie	exon	5951393	5951596	1000	-	.	gene_id "MSTRG.86661"; transcript_id "MSTRG.86661.86"; exon_number "16";
chr19	StringTie	exon	5978061	5978085	1000	-	.	gene_id "MSTRG.86661"; transcript_id "MSTRG.86661.86"; exon_number "17";
chr19	StringTie	transcript	5916139	5977152	1000	-	.	gene_id "MSTRG.86661"; transcript_id "MSTRG.86661.87";
chr19	StringTie	exon	5916139	5917653	1000	-	.	gene_id "MSTRG.86661"; transcript_id "MSTRG.86661.87"; exon_number "1";
chr19	StringTie	exon	5917794	5917980	1000	-	.	gene_id "MSTRG.86661"; transcript_id "MSTRG.86661.87"; exon_number "2";
chr19	StringTie	exon	5918496	5918638	1000	-	.	gene_id "MSTRG.86661"; transcript_id "MSTRG.86661.87"; exon_number "3";
chr19	StringTie	exon	5921201	5921321	1000	-	.	gene_id "MSTRG.86661"; transcript_id "MSTRG.86661.87"; exon_number "4";
chr19	StringTie	exon	5923194	5923303	1000	-	.	gene_id "MSTRG.86661"; transcript_id "MSTRG.86661.87"; exon_number "5";
chr19	StringTie	exon	5923812	5923914	1000	-	.	gene_id "MSTRG.86661"; transcript_id "MSTRG.86661.87"; exon_number "6";
chr19	StringTie	exon	5924827	5924905	1000	-	.	gene_id "MSTRG.86661"; transcript_id "MSTRG.86661.87"; exon_number "7";
chr19	StringTie	exon	5925634	5925737	1000	-	.	gene_id "MSTRG.86661"; transcript_id "MSTRG.86661.87"; exon_number "8";
chr19	StringTie	exon	5927968	5928087	1000	-	.	gene_id "MSTRG.86661"; transcript_id "MSTRG.86661.87"; exon_number "9";
chr19	StringTie	exon	5931404	5931531	1000	-	.	gene_id "MSTRG.86661"; transcript_id "MSTRG.86661.87"; exon_number "10";
chr19	StringTie	exon	5932452	5932544	1000	-	.	gene_id "MSTRG.86661"; transcript_id "MSTRG.86661.87"; exon_number "11";
chr19	StringTie	exon	5933414	5933479	1000	-	.	gene_id "MSTRG.86661"; transcript_id "MSTRG.86661.87"; exon_number "12";
chr19	StringTie	exon	5941621	5941707	1000	-	.	gene_id "MSTRG.86661"; transcript_id "MSTRG.86661.87"; exon_number "13";
chr19	StringTie	exon	5941799	5941835	1000	-	.	gene_id "MSTRG.86661"; transcript_id "MSTRG.86661.87"; exon_number "14";
chr19	StringTie	exon	5951393	5951596	1000	-	.	gene_id "MSTRG.86661"; transcript_id "MSTRG.86661.87"; exon_number "15";
chr19	StringTie	exon	5957918	5957973	1000	-	.	gene_id "MSTRG.86661"; transcript_id "MSTRG.86661.87"; exon_number "16";
chr19	StringTie	exon	5976381	5977152	1000	-	.	gene_id "MSTRG.86661"; transcript_id "MSTRG.86661.87"; exon_number "17";
chr19	StringTie	transcript	5916139	5978147	1000	-	.	gene_id "MSTRG.86661"; transcript_id "MSTRG.86661.88";
chr19	StringTie	exon	5916139	5917653	1000	-	.	gene_id "MSTRG.86661"; transcript_id "MSTRG.86661.88"; exon_number "1";
chr19	StringTie	exon	5917794	5917980	1000	-	.	gene_id "MSTRG.86661"; transcript_id "MSTRG.86661.88"; exon_number "2";
chr19	StringTie	exon	5918496	5918638	1000	-	.	gene_id "MSTRG.86661"; transcript_id "MSTRG.86661.88"; exon_number "3";
chr19	StringTie	exon	5921201	5921315	1000	-	.	gene_id "MSTRG.86661"; transcript_id "MSTRG.86661.88"; exon_number "4";
chr19	StringTie	exon	5923194	5923303	1000	-	.	gene_id "MSTRG.86661"; transcript_id "MSTRG.86661.88"; exon_number "5";
chr19	StringTie	exon	5923812	5923914	1000	-	.	gene_id "MSTRG.86661"; transcript_id "MSTRG.86661.88"; exon_number "6";
chr19	StringTie	exon	5924827	5924905	1000	-	.	gene_id "MSTRG.86661"; transcript_id "MSTRG.86661.88"; exon_number "7";
chr19	StringTie	exon	5925634	5925737	1000	-	.	gene_id "MSTRG.86661"; transcript_id "MSTRG.86661.88"; exon_number "8";
chr19	StringTie	exon	5927968	5928087	1000	-	.	gene_id "MSTRG.86661"; transcript_id "MSTRG.86661.88"; exon_number "9";
chr19	StringTie	exon	5931404	5931531	1000	-	.	gene_id "MSTRG.86661"; transcript_id "MSTRG.86661.88"; exon_number "10";
chr19	StringTie	exon	5932452	5932544	1000	-	.	gene_id "MSTRG.86661"; transcript_id "MSTRG.86661.88"; exon_number "11";
chr19	StringTie	exon	5933414	5933479	1000	-	.	gene_id "MSTRG.86661"; transcript_id "MSTRG.86661.88"; exon_number "12";
chr19	StringTie	exon	5941626	5941707	1000	-	.	gene_id "MSTRG.86661"; transcript_id "MSTRG.86661.88"; exon_number "13";
chr19	StringTie	exon	5941799	5941835	1000	-	.	gene_id "MSTRG.86661"; transcript_id "MSTRG.86661.88"; exon_number "14";
chr19	StringTie	exon	5951393	5951596	1000	-	.	gene_id "MSTRG.86661"; transcript_id "MSTRG.86661.88"; exon_number "15";
chr19	StringTie	exon	5957918	5957973	1000	-	.	gene_id "MSTRG.86661"; transcript_id "MSTRG.86661.88"; exon_number "16";
chr19	StringTie	exon	5978061	5978147	1000	-	.	gene_id "MSTRG.86661"; transcript_id "MSTRG.86661.88"; exon_number "17";
chr19	StringTie	transcript	5916139	5978088	1000	-	.	gene_id "MSTRG.86661"; transcript_id "MSTRG.86661.89";
chr19	StringTie	exon	5916139	5917653	1000	-	.	gene_id "MSTRG.86661"; transcript_id "MSTRG.86661.89"; exon_number "1";
chr19	StringTie	exon	5917794	5917980	1000	-	.	gene_id "MSTRG.86661"; transcript_id "MSTRG.86661.89"; exon_number "2";
chr19	StringTie	exon	5918496	5918638	1000	-	.	gene_id "MSTRG.86661"; transcript_id "MSTRG.86661.89"; exon_number "3";
chr19	StringTie	exon	5921201	5921315	1000	-	.	gene_id "MSTRG.86661"; transcript_id "MSTRG.86661.89"; exon_number "4";
chr19	StringTie	exon	5923194	5923303	1000	-	.	gene_id "MSTRG.86661"; transcript_id "MSTRG.86661.89"; exon_number "5";
chr19	StringTie	exon	5923812	5923914	1000	-	.	gene_id "MSTRG.86661"; transcript_id "MSTRG.86661.89"; exon_number "6";
chr19	StringTie	exon	5924827	5924905	1000	-	.	gene_id "MSTRG.86661"; transcript_id "MSTRG.86661.89"; exon_number "7";
chr19	StringTie	exon	5925634	5925737	1000	-	.	gene_id "MSTRG.86661"; transcript_id "MSTRG.86661.89"; exon_number "8";
chr19	StringTie	exon	5927968	5928087	1000	-	.	gene_id "MSTRG.86661"; transcript_id "MSTRG.86661.89"; exon_number "9";
chr19	StringTie	exon	5931404	5931531	1000	-	.	gene_id "MSTRG.86661"; transcript_id "MSTRG.86661.89"; exon_number "10";
chr19	StringTie	exon	5932452	5932544	1000	-	.	gene_id "MSTRG.86661"; transcript_id "MSTRG.86661.89"; exon_number "11";
chr19	StringTie	exon	5933414	5933479	1000	-	.	gene_id "MSTRG.86661"; transcript_id "MSTRG.86661.89"; exon_number "12";
chr19	StringTie	exon	5941621	5941707	1000	-	.	gene_id "MSTRG.86661"; transcript_id "MSTRG.86661.89"; exon_number "13";
chr19	StringTie	exon	5941799	5941835	1000	-	.	gene_id "MSTRG.86661"; transcript_id "MSTRG.86661.89"; exon_number "14";
chr19	StringTie	exon	5950717	5950872	1000	-	.	gene_id "MSTRG.86661"; transcript_id "MSTRG.86661.89"; exon_number "15";
chr19	StringTie	exon	5951393	5951596	1000	-	.	gene_id "MSTRG.86661"; transcript_id "MSTRG.86661.89"; exon_number "16";
chr19	StringTie	exon	5978061	5978088	1000	-	.	gene_id "MSTRG.86661"; transcript_id "MSTRG.86661.89"; exon_number "17";
chr19	StringTie	transcript	5914391	5978402	1000	-	.	gene_id "MSTRG.86661"; transcript_id "MSTRG.86661.9";
chr19	StringTie	exon	5914391	5914481	1000	-	.	gene_id "MSTRG.86661"; transcript_id "MSTRG.86661.9"; exon_number "1";
chr19	StringTie	exon	5915295	5915368	1000	-	.	gene_id "MSTRG.86661"; transcript_id "MSTRG.86661.9"; exon_number "2";
chr19	StringTie	exon	5915633	5917653	1000	-	.	gene_id "MSTRG.86661"; transcript_id "MSTRG.86661.9"; exon_number "3";
chr19	StringTie	exon	5917794	5917980	1000	-	.	gene_id "MSTRG.86661"; transcript_id "MSTRG.86661.9"; exon_number "4";
chr19	StringTie	exon	5918496	5918638	1000	-	.	gene_id "MSTRG.86661"; transcript_id "MSTRG.86661.9"; exon_number "5";
chr19	StringTie	exon	5921201	5921321	1000	-	.	gene_id "MSTRG.86661"; transcript_id "MSTRG.86661.9"; exon_number "6";
chr19	StringTie	exon	5923194	5923303	1000	-	.	gene_id "MSTRG.86661"; transcript_id "MSTRG.86661.9"; exon_number "7";
chr19	StringTie	exon	5923812	5923914	1000	-	.	gene_id "MSTRG.86661"; transcript_id "MSTRG.86661.9"; exon_number "8";
chr19	StringTie	exon	5924827	5924905	1000	-	.	gene_id "MSTRG.86661"; transcript_id "MSTRG.86661.9"; exon_number "9";
chr19	StringTie	exon	5925634	5925737	1000	-	.	gene_id "MSTRG.86661"; transcript_id "MSTRG.86661.9"; exon_number "10";
chr19	StringTie	exon	5927968	5928087	1000	-	.	gene_id "MSTRG.86661"; transcript_id "MSTRG.86661.9"; exon_number "11";
chr19	StringTie	exon	5931419	5931531	1000	-	.	gene_id "MSTRG.86661"; transcript_id "MSTRG.86661.9"; exon_number "12";
chr19	StringTie	exon	5932452	5932544	1000	-	.	gene_id "MSTRG.86661"; transcript_id "MSTRG.86661.9"; exon_number "13";
chr19	StringTie	exon	5933414	5933479	1000	-	.	gene_id "MSTRG.86661"; transcript_id "MSTRG.86661.9"; exon_number "14";
chr19	StringTie	exon	5941621	5941707	1000	-	.	gene_id "MSTRG.86661"; transcript_id "MSTRG.86661.9"; exon_number "15";
chr19	StringTie	exon	5941799	5941835	1000	-	.	gene_id "MSTRG.86661"; transcript_id "MSTRG.86661.9"; exon_number "16";
chr19	StringTie	exon	5957918	5957973	1000	-	.	gene_id "MSTRG.86661"; transcript_id "MSTRG.86661.9"; exon_number "17";
chr19	StringTie	exon	5978061	5978402	1000	-	.	gene_id "MSTRG.86661"; transcript_id "MSTRG.86661.9"; exon_number "18";
chr19	StringTie	transcript	5916139	5978097	1000	-	.	gene_id "MSTRG.86661"; transcript_id "MSTRG.86661.90";
chr19	StringTie	exon	5916139	5917653	1000	-	.	gene_id "MSTRG.86661"; transcript_id "MSTRG.86661.90"; exon_number "1";
chr19	StringTie	exon	5917794	5917980	1000	-	.	gene_id "MSTRG.86661"; transcript_id "MSTRG.86661.90"; exon_number "2";
chr19	StringTie	exon	5918496	5918638	1000	-	.	gene_id "MSTRG.86661"; transcript_id "MSTRG.86661.90"; exon_number "3";
chr19	StringTie	exon	5921201	5921321	1000	-	.	gene_id "MSTRG.86661"; transcript_id "MSTRG.86661.90"; exon_number "4";
chr19	StringTie	exon	5923194	5923303	1000	-	.	gene_id "MSTRG.86661"; transcript_id "MSTRG.86661.90"; exon_number "5";
chr19	StringTie	exon	5923812	5923914	1000	-	.	gene_id "MSTRG.86661"; transcript_id "MSTRG.86661.90"; exon_number "6";
chr19	StringTie	exon	5924827	5924905	1000	-	.	gene_id "MSTRG.86661"; transcript_id "MSTRG.86661.90"; exon_number "7";
chr19	StringTie	exon	5925634	5925737	1000	-	.	gene_id "MSTRG.86661"; transcript_id "MSTRG.86661.90"; exon_number "8";
chr19	StringTie	exon	5927968	5928087	1000	-	.	gene_id "MSTRG.86661"; transcript_id "MSTRG.86661.90"; exon_number "9";
chr19	StringTie	exon	5931404	5931531	1000	-	.	gene_id "MSTRG.86661"; transcript_id "MSTRG.86661.90"; exon_number "10";
chr19	StringTie	exon	5932452	5932544	1000	-	.	gene_id "MSTRG.86661"; transcript_id "MSTRG.86661.90"; exon_number "11";
chr19	StringTie	exon	5933414	5933479	1000	-	.	gene_id "MSTRG.86661"; transcript_id "MSTRG.86661.90"; exon_number "12";
chr19	StringTie	exon	5941621	5941707	1000	-	.	gene_id "MSTRG.86661"; transcript_id "MSTRG.86661.90"; exon_number "13";
chr19	StringTie	exon	5941799	5941835	1000	-	.	gene_id "MSTRG.86661"; transcript_id "MSTRG.86661.90"; exon_number "14";
chr19	StringTie	exon	5957918	5957973	1000	-	.	gene_id "MSTRG.86661"; transcript_id "MSTRG.86661.90"; exon_number "15";
chr19	StringTie	exon	5976381	5976579	1000	-	.	gene_id "MSTRG.86661"; transcript_id "MSTRG.86661.90"; exon_number "16";
chr19	StringTie	exon	5978061	5978097	1000	-	.	gene_id "MSTRG.86661"; transcript_id "MSTRG.86661.90"; exon_number "17";
chr19	StringTie	transcript	5916139	5969426	1000	-	.	gene_id "MSTRG.86661"; transcript_id "MSTRG.86661.91";
chr19	StringTie	exon	5916139	5917653	1000	-	.	gene_id "MSTRG.86661"; transcript_id "MSTRG.86661.91"; exon_number "1";
chr19	StringTie	exon	5917794	5917980	1000	-	.	gene_id "MSTRG.86661"; transcript_id "MSTRG.86661.91"; exon_number "2";
chr19	StringTie	exon	5918496	5918638	1000	-	.	gene_id "MSTRG.86661"; transcript_id "MSTRG.86661.91"; exon_number "3";
chr19	StringTie	exon	5921201	5921321	1000	-	.	gene_id "MSTRG.86661"; transcript_id "MSTRG.86661.91"; exon_number "4";
chr19	StringTie	exon	5923194	5923303	1000	-	.	gene_id "MSTRG.86661"; transcript_id "MSTRG.86661.91"; exon_number "5";
chr19	StringTie	exon	5923812	5923914	1000	-	.	gene_id "MSTRG.86661"; transcript_id "MSTRG.86661.91"; exon_number "6";
chr19	StringTie	exon	5924827	5924905	1000	-	.	gene_id "MSTRG.86661"; transcript_id "MSTRG.86661.91"; exon_number "7";
chr19	StringTie	exon	5925634	5925737	1000	-	.	gene_id "MSTRG.86661"; transcript_id "MSTRG.86661.91"; exon_number "8";
chr19	StringTie	exon	5927968	5928087	1000	-	.	gene_id "MSTRG.86661"; transcript_id "MSTRG.86661.91"; exon_number "9";
chr19	StringTie	exon	5931419	5931531	1000	-	.	gene_id "MSTRG.86661"; transcript_id "MSTRG.86661.91"; exon_number "10";
chr19	StringTie	exon	5932452	5932544	1000	-	.	gene_id "MSTRG.86661"; transcript_id "MSTRG.86661.91"; exon_number "11";
chr19	StringTie	exon	5933414	5933479	1000	-	.	gene_id "MSTRG.86661"; transcript_id "MSTRG.86661.91"; exon_number "12";
chr19	StringTie	exon	5941621	5941707	1000	-	.	gene_id "MSTRG.86661"; transcript_id "MSTRG.86661.91"; exon_number "13";
chr19	StringTie	exon	5941799	5941835	1000	-	.	gene_id "MSTRG.86661"; transcript_id "MSTRG.86661.91"; exon_number "14";
chr19	StringTie	exon	5951393	5951596	1000	-	.	gene_id "MSTRG.86661"; transcript_id "MSTRG.86661.91"; exon_number "15";
chr19	StringTie	exon	5957918	5957973	1000	-	.	gene_id "MSTRG.86661"; transcript_id "MSTRG.86661.91"; exon_number "16";
chr19	StringTie	exon	5968327	5969426	1000	-	.	gene_id "MSTRG.86661"; transcript_id "MSTRG.86661.91"; exon_number "17";
chr19	StringTie	transcript	5916139	5978210	1000	-	.	gene_id "MSTRG.86661"; transcript_id "MSTRG.86661.92";
chr19	StringTie	exon	5916139	5917653	1000	-	.	gene_id "MSTRG.86661"; transcript_id "MSTRG.86661.92"; exon_number "1";
chr19	StringTie	exon	5917794	5917980	1000	-	.	gene_id "MSTRG.86661"; transcript_id "MSTRG.86661.92"; exon_number "2";
chr19	StringTie	exon	5918496	5918638	1000	-	.	gene_id "MSTRG.86661"; transcript_id "MSTRG.86661.92"; exon_number "3";
chr19	StringTie	exon	5921201	5921315	1000	-	.	gene_id "MSTRG.86661"; transcript_id "MSTRG.86661.92"; exon_number "4";
chr19	StringTie	exon	5923194	5923303	1000	-	.	gene_id "MSTRG.86661"; transcript_id "MSTRG.86661.92"; exon_number "5";
chr19	StringTie	exon	5923812	5923914	1000	-	.	gene_id "MSTRG.86661"; transcript_id "MSTRG.86661.92"; exon_number "6";
chr19	StringTie	exon	5924827	5924905	1000	-	.	gene_id "MSTRG.86661"; transcript_id "MSTRG.86661.92"; exon_number "7";
chr19	StringTie	exon	5925634	5925737	1000	-	.	gene_id "MSTRG.86661"; transcript_id "MSTRG.86661.92"; exon_number "8";
chr19	StringTie	exon	5927968	5928087	1000	-	.	gene_id "MSTRG.86661"; transcript_id "MSTRG.86661.92"; exon_number "9";
chr19	StringTie	exon	5931404	5931531	1000	-	.	gene_id "MSTRG.86661"; transcript_id "MSTRG.86661.92"; exon_number "10";
chr19	StringTie	exon	5932452	5932544	1000	-	.	gene_id "MSTRG.86661"; transcript_id "MSTRG.86661.92"; exon_number "11";
chr19	StringTie	exon	5933414	5933479	1000	-	.	gene_id "MSTRG.86661"; transcript_id "MSTRG.86661.92"; exon_number "12";
chr19	StringTie	exon	5941621	5941707	1000	-	.	gene_id "MSTRG.86661"; transcript_id "MSTRG.86661.92"; exon_number "13";
chr19	StringTie	exon	5941799	5941835	1000	-	.	gene_id "MSTRG.86661"; transcript_id "MSTRG.86661.92"; exon_number "14";
chr19	StringTie	exon	5957918	5957973	1000	-	.	gene_id "MSTRG.86661"; transcript_id "MSTRG.86661.92"; exon_number "15";
chr19	StringTie	exon	5976381	5976574	1000	-	.	gene_id "MSTRG.86661"; transcript_id "MSTRG.86661.92"; exon_number "16";
chr19	StringTie	exon	5978061	5978210	1000	-	.	gene_id "MSTRG.86661"; transcript_id "MSTRG.86661.92"; exon_number "17";
chr19	StringTie	transcript	5916139	5978127	1000	-	.	gene_id "MSTRG.86661"; transcript_id "MSTRG.86661.93";
chr19	StringTie	exon	5916139	5917653	1000	-	.	gene_id "MSTRG.86661"; transcript_id "MSTRG.86661.93"; exon_number "1";
chr19	StringTie	exon	5917794	5917980	1000	-	.	gene_id "MSTRG.86661"; transcript_id "MSTRG.86661.93"; exon_number "2";
chr19	StringTie	exon	5918496	5918638	1000	-	.	gene_id "MSTRG.86661"; transcript_id "MSTRG.86661.93"; exon_number "3";
chr19	StringTie	exon	5921201	5921321	1000	-	.	gene_id "MSTRG.86661"; transcript_id "MSTRG.86661.93"; exon_number "4";
chr19	StringTie	exon	5923194	5923303	1000	-	.	gene_id "MSTRG.86661"; transcript_id "MSTRG.86661.93"; exon_number "5";
chr19	StringTie	exon	5923812	5923914	1000	-	.	gene_id "MSTRG.86661"; transcript_id "MSTRG.86661.93"; exon_number "6";
chr19	StringTie	exon	5924827	5924905	1000	-	.	gene_id "MSTRG.86661"; transcript_id "MSTRG.86661.93"; exon_number "7";
chr19	StringTie	exon	5925634	5925737	1000	-	.	gene_id "MSTRG.86661"; transcript_id "MSTRG.86661.93"; exon_number "8";
chr19	StringTie	exon	5927968	5928087	1000	-	.	gene_id "MSTRG.86661"; transcript_id "MSTRG.86661.93"; exon_number "9";
chr19	StringTie	exon	5931419	5931531	1000	-	.	gene_id "MSTRG.86661"; transcript_id "MSTRG.86661.93"; exon_number "10";
chr19	StringTie	exon	5932452	5932544	1000	-	.	gene_id "MSTRG.86661"; transcript_id "MSTRG.86661.93"; exon_number "11";
chr19	StringTie	exon	5933414	5933479	1000	-	.	gene_id "MSTRG.86661"; transcript_id "MSTRG.86661.93"; exon_number "12";
chr19	StringTie	exon	5941621	5941707	1000	-	.	gene_id "MSTRG.86661"; transcript_id "MSTRG.86661.93"; exon_number "13";
chr19	StringTie	exon	5941799	5941835	1000	-	.	gene_id "MSTRG.86661"; transcript_id "MSTRG.86661.93"; exon_number "14";
chr19	StringTie	exon	5951393	5951596	1000	-	.	gene_id "MSTRG.86661"; transcript_id "MSTRG.86661.93"; exon_number "15";
chr19	StringTie	exon	5957918	5957935	1000	-	.	gene_id "MSTRG.86661"; transcript_id "MSTRG.86661.93"; exon_number "16";
chr19	StringTie	exon	5978061	5978127	1000	-	.	gene_id "MSTRG.86661"; transcript_id "MSTRG.86661.93"; exon_number "17";
chr19	StringTie	transcript	5916139	5978126	1000	-	.	gene_id "MSTRG.86661"; transcript_id "MSTRG.86661.94";
chr19	StringTie	exon	5916139	5917653	1000	-	.	gene_id "MSTRG.86661"; transcript_id "MSTRG.86661.94"; exon_number "1";
chr19	StringTie	exon	5917794	5917980	1000	-	.	gene_id "MSTRG.86661"; transcript_id "MSTRG.86661.94"; exon_number "2";
chr19	StringTie	exon	5918496	5918638	1000	-	.	gene_id "MSTRG.86661"; transcript_id "MSTRG.86661.94"; exon_number "3";
chr19	StringTie	exon	5921201	5921321	1000	-	.	gene_id "MSTRG.86661"; transcript_id "MSTRG.86661.94"; exon_number "4";
chr19	StringTie	exon	5923194	5923303	1000	-	.	gene_id "MSTRG.86661"; transcript_id "MSTRG.86661.94"; exon_number "5";
chr19	StringTie	exon	5923812	5923914	1000	-	.	gene_id "MSTRG.86661"; transcript_id "MSTRG.86661.94"; exon_number "6";
chr19	StringTie	exon	5924827	5924905	1000	-	.	gene_id "MSTRG.86661"; transcript_id "MSTRG.86661.94"; exon_number "7";
chr19	StringTie	exon	5925634	5925737	1000	-	.	gene_id "MSTRG.86661"; transcript_id "MSTRG.86661.94"; exon_number "8";
chr19	StringTie	exon	5927968	5928087	1000	-	.	gene_id "MSTRG.86661"; transcript_id "MSTRG.86661.94"; exon_number "9";
chr19	StringTie	exon	5931404	5931531	1000	-	.	gene_id "MSTRG.86661"; transcript_id "MSTRG.86661.94"; exon_number "10";
chr19	StringTie	exon	5932452	5932544	1000	-	.	gene_id "MSTRG.86661"; transcript_id "MSTRG.86661.94"; exon_number "11";
chr19	StringTie	exon	5933414	5933479	1000	-	.	gene_id "MSTRG.86661"; transcript_id "MSTRG.86661.94"; exon_number "12";
chr19	StringTie	exon	5941621	5941707	1000	-	.	gene_id "MSTRG.86661"; transcript_id "MSTRG.86661.94"; exon_number "13";
chr19	StringTie	exon	5941799	5941835	1000	-	.	gene_id "MSTRG.86661"; transcript_id "MSTRG.86661.94"; exon_number "14";
chr19	StringTie	exon	5950717	5950872	1000	-	.	gene_id "MSTRG.86661"; transcript_id "MSTRG.86661.94"; exon_number "15";
chr19	StringTie	exon	5951393	5951596	1000	-	.	gene_id "MSTRG.86661"; transcript_id "MSTRG.86661.94"; exon_number "16";
chr19	StringTie	exon	5978061	5978126	1000	-	.	gene_id "MSTRG.86661"; transcript_id "MSTRG.86661.94"; exon_number "17";
chr19	StringTie	transcript	5916139	5978146	1000	-	.	gene_id "MSTRG.86661"; transcript_id "MSTRG.86661.95";
chr19	StringTie	exon	5916139	5917653	1000	-	.	gene_id "MSTRG.86661"; transcript_id "MSTRG.86661.95"; exon_number "1";
chr19	StringTie	exon	5917794	5917980	1000	-	.	gene_id "MSTRG.86661"; transcript_id "MSTRG.86661.95"; exon_number "2";
chr19	StringTie	exon	5918496	5918638	1000	-	.	gene_id "MSTRG.86661"; transcript_id "MSTRG.86661.95"; exon_number "3";
chr19	StringTie	exon	5921201	5921321	1000	-	.	gene_id "MSTRG.86661"; transcript_id "MSTRG.86661.95"; exon_number "4";
chr19	StringTie	exon	5923194	5923303	1000	-	.	gene_id "MSTRG.86661"; transcript_id "MSTRG.86661.95"; exon_number "5";
chr19	StringTie	exon	5923812	5923914	1000	-	.	gene_id "MSTRG.86661"; transcript_id "MSTRG.86661.95"; exon_number "6";
chr19	StringTie	exon	5924827	5924905	1000	-	.	gene_id "MSTRG.86661"; transcript_id "MSTRG.86661.95"; exon_number "7";
chr19	StringTie	exon	5925634	5925737	1000	-	.	gene_id "MSTRG.86661"; transcript_id "MSTRG.86661.95"; exon_number "8";
chr19	StringTie	exon	5927968	5928087	1000	-	.	gene_id "MSTRG.86661"; transcript_id "MSTRG.86661.95"; exon_number "9";
chr19	StringTie	exon	5931404	5931531	1000	-	.	gene_id "MSTRG.86661"; transcript_id "MSTRG.86661.95"; exon_number "10";
chr19	StringTie	exon	5932452	5932544	1000	-	.	gene_id "MSTRG.86661"; transcript_id "MSTRG.86661.95"; exon_number "11";
chr19	StringTie	exon	5933414	5933479	1000	-	.	gene_id "MSTRG.86661"; transcript_id "MSTRG.86661.95"; exon_number "12";
chr19	StringTie	exon	5941621	5941707	1000	-	.	gene_id "MSTRG.86661"; transcript_id "MSTRG.86661.95"; exon_number "13";
chr19	StringTie	exon	5941799	5941835	1000	-	.	gene_id "MSTRG.86661"; transcript_id "MSTRG.86661.95"; exon_number "14";
chr19	StringTie	exon	5951393	5951596	1000	-	.	gene_id "MSTRG.86661"; transcript_id "MSTRG.86661.95"; exon_number "15";
chr19	StringTie	exon	5957918	5957935	1000	-	.	gene_id "MSTRG.86661"; transcript_id "MSTRG.86661.95"; exon_number "16";
chr19	StringTie	exon	5978061	5978146	1000	-	.	gene_id "MSTRG.86661"; transcript_id "MSTRG.86661.95"; exon_number "17";
chr19	StringTie	transcript	5916139	5978273	1000	-	.	gene_id "MSTRG.86661"; transcript_id "MSTRG.86661.96";
chr19	StringTie	exon	5916139	5917653	1000	-	.	gene_id "MSTRG.86661"; transcript_id "MSTRG.86661.96"; exon_number "1";
chr19	StringTie	exon	5917794	5917980	1000	-	.	gene_id "MSTRG.86661"; transcript_id "MSTRG.86661.96"; exon_number "2";
chr19	StringTie	exon	5918496	5918638	1000	-	.	gene_id "MSTRG.86661"; transcript_id "MSTRG.86661.96"; exon_number "3";
chr19	StringTie	exon	5921201	5921321	1000	-	.	gene_id "MSTRG.86661"; transcript_id "MSTRG.86661.96"; exon_number "4";
chr19	StringTie	exon	5923194	5923303	1000	-	.	gene_id "MSTRG.86661"; transcript_id "MSTRG.86661.96"; exon_number "5";
chr19	StringTie	exon	5923812	5923914	1000	-	.	gene_id "MSTRG.86661"; transcript_id "MSTRG.86661.96"; exon_number "6";
chr19	StringTie	exon	5924827	5924905	1000	-	.	gene_id "MSTRG.86661"; transcript_id "MSTRG.86661.96"; exon_number "7";
chr19	StringTie	exon	5925634	5925737	1000	-	.	gene_id "MSTRG.86661"; transcript_id "MSTRG.86661.96"; exon_number "8";
chr19	StringTie	exon	5927968	5928087	1000	-	.	gene_id "MSTRG.86661"; transcript_id "MSTRG.86661.96"; exon_number "9";
chr19	StringTie	exon	5931404	5931531	1000	-	.	gene_id "MSTRG.86661"; transcript_id "MSTRG.86661.96"; exon_number "10";
chr19	StringTie	exon	5932452	5932544	1000	-	.	gene_id "MSTRG.86661"; transcript_id "MSTRG.86661.96"; exon_number "11";
chr19	StringTie	exon	5933414	5933479	1000	-	.	gene_id "MSTRG.86661"; transcript_id "MSTRG.86661.96"; exon_number "12";
chr19	StringTie	exon	5941621	5941707	1000	-	.	gene_id "MSTRG.86661"; transcript_id "MSTRG.86661.96"; exon_number "13";
chr19	StringTie	exon	5941799	5941835	1000	-	.	gene_id "MSTRG.86661"; transcript_id "MSTRG.86661.96"; exon_number "14";
chr19	StringTie	exon	5957918	5957973	1000	-	.	gene_id "MSTRG.86661"; transcript_id "MSTRG.86661.96"; exon_number "15";
chr19	StringTie	exon	5974371	5974431	1000	-	.	gene_id "MSTRG.86661"; transcript_id "MSTRG.86661.96"; exon_number "16";
chr19	StringTie	exon	5978061	5978273	1000	-	.	gene_id "MSTRG.86661"; transcript_id "MSTRG.86661.96"; exon_number "17";
chr19	StringTie	transcript	5916139	5978093	1000	-	.	gene_id "MSTRG.86661"; transcript_id "MSTRG.86661.97";
chr19	StringTie	exon	5916139	5917653	1000	-	.	gene_id "MSTRG.86661"; transcript_id "MSTRG.86661.97"; exon_number "1";
chr19	StringTie	exon	5917794	5917980	1000	-	.	gene_id "MSTRG.86661"; transcript_id "MSTRG.86661.97"; exon_number "2";
chr19	StringTie	exon	5918496	5918638	1000	-	.	gene_id "MSTRG.86661"; transcript_id "MSTRG.86661.97"; exon_number "3";
chr19	StringTie	exon	5921201	5921321	1000	-	.	gene_id "MSTRG.86661"; transcript_id "MSTRG.86661.97"; exon_number "4";
chr19	StringTie	exon	5923194	5923303	1000	-	.	gene_id "MSTRG.86661"; transcript_id "MSTRG.86661.97"; exon_number "5";
chr19	StringTie	exon	5923812	5923914	1000	-	.	gene_id "MSTRG.86661"; transcript_id "MSTRG.86661.97"; exon_number "6";
chr19	StringTie	exon	5924827	5924900	1000	-	.	gene_id "MSTRG.86661"; transcript_id "MSTRG.86661.97"; exon_number "7";
chr19	StringTie	exon	5925634	5925737	1000	-	.	gene_id "MSTRG.86661"; transcript_id "MSTRG.86661.97"; exon_number "8";
chr19	StringTie	exon	5927968	5928087	1000	-	.	gene_id "MSTRG.86661"; transcript_id "MSTRG.86661.97"; exon_number "9";
chr19	StringTie	exon	5931404	5931531	1000	-	.	gene_id "MSTRG.86661"; transcript_id "MSTRG.86661.97"; exon_number "10";
chr19	StringTie	exon	5932452	5932544	1000	-	.	gene_id "MSTRG.86661"; transcript_id "MSTRG.86661.97"; exon_number "11";
chr19	StringTie	exon	5933414	5933479	1000	-	.	gene_id "MSTRG.86661"; transcript_id "MSTRG.86661.97"; exon_number "12";
chr19	StringTie	exon	5941621	5941707	1000	-	.	gene_id "MSTRG.86661"; transcript_id "MSTRG.86661.97"; exon_number "13";
chr19	StringTie	exon	5941799	5941835	1000	-	.	gene_id "MSTRG.86661"; transcript_id "MSTRG.86661.97"; exon_number "14";
chr19	StringTie	exon	5951393	5951596	1000	-	.	gene_id "MSTRG.86661"; transcript_id "MSTRG.86661.97"; exon_number "15";
chr19	StringTie	exon	5957918	5957968	1000	-	.	gene_id "MSTRG.86661"; transcript_id "MSTRG.86661.97"; exon_number "16";
chr19	StringTie	exon	5978061	5978093	1000	-	.	gene_id "MSTRG.86661"; transcript_id "MSTRG.86661.97"; exon_number "17";
chr19	StringTie	transcript	5916139	5974380	1000	-	.	gene_id "MSTRG.86661"; transcript_id "MSTRG.86661.98";
chr19	StringTie	exon	5916139	5917653	1000	-	.	gene_id "MSTRG.86661"; transcript_id "MSTRG.86661.98"; exon_number "1";
chr19	StringTie	exon	5917794	5917980	1000	-	.	gene_id "MSTRG.86661"; transcript_id "MSTRG.86661.98"; exon_number "2";
chr19	StringTie	exon	5918496	5918638	1000	-	.	gene_id "MSTRG.86661"; transcript_id "MSTRG.86661.98"; exon_number "3";
chr19	StringTie	exon	5921201	5921321	1000	-	.	gene_id "MSTRG.86661"; transcript_id "MSTRG.86661.98"; exon_number "4";
chr19	StringTie	exon	5923194	5923303	1000	-	.	gene_id "MSTRG.86661"; transcript_id "MSTRG.86661.98"; exon_number "5";
chr19	StringTie	exon	5923812	5923914	1000	-	.	gene_id "MSTRG.86661"; transcript_id "MSTRG.86661.98"; exon_number "6";
chr19	StringTie	exon	5924827	5924905	1000	-	.	gene_id "MSTRG.86661"; transcript_id "MSTRG.86661.98"; exon_number "7";
chr19	StringTie	exon	5925634	5925737	1000	-	.	gene_id "MSTRG.86661"; transcript_id "MSTRG.86661.98"; exon_number "8";
chr19	StringTie	exon	5927968	5928087	1000	-	.	gene_id "MSTRG.86661"; transcript_id "MSTRG.86661.98"; exon_number "9";
chr19	StringTie	exon	5931419	5931531	1000	-	.	gene_id "MSTRG.86661"; transcript_id "MSTRG.86661.98"; exon_number "10";
chr19	StringTie	exon	5932452	5932544	1000	-	.	gene_id "MSTRG.86661"; transcript_id "MSTRG.86661.98"; exon_number "11";
chr19	StringTie	exon	5933414	5933479	1000	-	.	gene_id "MSTRG.86661"; transcript_id "MSTRG.86661.98"; exon_number "12";
chr19	StringTie	exon	5941621	5941707	1000	-	.	gene_id "MSTRG.86661"; transcript_id "MSTRG.86661.98"; exon_number "13";
chr19	StringTie	exon	5941799	5941835	1000	-	.	gene_id "MSTRG.86661"; transcript_id "MSTRG.86661.98"; exon_number "14";
chr19	StringTie	exon	5951393	5951596	1000	-	.	gene_id "MSTRG.86661"; transcript_id "MSTRG.86661.98"; exon_number "15";
chr19	StringTie	exon	5957918	5957973	1000	-	.	gene_id "MSTRG.86661"; transcript_id "MSTRG.86661.98"; exon_number "16";
chr19	StringTie	exon	5974350	5974380	1000	-	.	gene_id "MSTRG.86661"; transcript_id "MSTRG.86661.98"; exon_number "17";
chr19	StringTie	transcript	5916139	5978093	1000	-	.	gene_id "MSTRG.86661"; transcript_id "MSTRG.86661.99";
chr19	StringTie	exon	5916139	5917653	1000	-	.	gene_id "MSTRG.86661"; transcript_id "MSTRG.86661.99"; exon_number "1";
chr19	StringTie	exon	5917794	5917980	1000	-	.	gene_id "MSTRG.86661"; transcript_id "MSTRG.86661.99"; exon_number "2";
chr19	StringTie	exon	5918511	5918638	1000	-	.	gene_id "MSTRG.86661"; transcript_id "MSTRG.86661.99"; exon_number "3";
chr19	StringTie	exon	5921201	5921321	1000	-	.	gene_id "MSTRG.86661"; transcript_id "MSTRG.86661.99"; exon_number "4";
chr19	StringTie	exon	5923194	5923303	1000	-	.	gene_id "MSTRG.86661"; transcript_id "MSTRG.86661.99"; exon_number "5";
chr19	StringTie	exon	5923812	5923914	1000	-	.	gene_id "MSTRG.86661"; transcript_id "MSTRG.86661.99"; exon_number "6";
chr19	StringTie	exon	5924827	5924905	1000	-	.	gene_id "MSTRG.86661"; transcript_id "MSTRG.86661.99"; exon_number "7";
chr19	StringTie	exon	5925634	5925737	1000	-	.	gene_id "MSTRG.86661"; transcript_id "MSTRG.86661.99"; exon_number "8";
chr19	StringTie	exon	5927968	5928087	1000	-	.	gene_id "MSTRG.86661"; transcript_id "MSTRG.86661.99"; exon_number "9";
chr19	StringTie	exon	5931404	5931531	1000	-	.	gene_id "MSTRG.86661"; transcript_id "MSTRG.86661.99"; exon_number "10";
chr19	StringTie	exon	5932452	5932544	1000	-	.	gene_id "MSTRG.86661"; transcript_id "MSTRG.86661.99"; exon_number "11";
chr19	StringTie	exon	5933414	5933479	1000	-	.	gene_id "MSTRG.86661"; transcript_id "MSTRG.86661.99"; exon_number "12";
chr19	StringTie	exon	5941626	5941707	1000	-	.	gene_id "MSTRG.86661"; transcript_id "MSTRG.86661.99"; exon_number "13";
chr19	StringTie	exon	5941799	5941835	1000	-	.	gene_id "MSTRG.86661"; transcript_id "MSTRG.86661.99"; exon_number "14";
chr19	StringTie	exon	5950717	5950872	1000	-	.	gene_id "MSTRG.86661"; transcript_id "MSTRG.86661.99"; exon_number "15";
chr19	StringTie	exon	5951393	5951596	1000	-	.	gene_id "MSTRG.86661"; transcript_id "MSTRG.86661.99"; exon_number "16";
chr19	StringTie	exon	5957918	5957973	1000	-	.	gene_id "MSTRG.86661"; transcript_id "MSTRG.86661.99"; exon_number "17";
chr19	StringTie	exon	5978061	5978093	1000	-	.	gene_id "MSTRG.86661"; transcript_id "MSTRG.86661.99"; exon_number "18";
chr19	StringTie	transcript	5978403	6020363	1000	+	.	gene_id "MSTRG.86662"; transcript_id "ENST00000587836"; gene_name "CTC-232P5.1"; ref_gene_id "ENSG00000266983";
chr19	StringTie	exon	5978403	5978514	1000	+	.	gene_id "MSTRG.86662"; transcript_id "ENST00000587836"; exon_number "1"; gene_name "CTC-232P5.1"; ref_gene_id "ENSG00000266983";
chr19	StringTie	exon	6012120	6012224	1000	+	.	gene_id "MSTRG.86662"; transcript_id "ENST00000587836"; exon_number "2"; gene_name "CTC-232P5.1"; ref_gene_id "ENSG00000266983";
chr19	StringTie	exon	6019836	6019943	1000	+	.	gene_id "MSTRG.86662"; transcript_id "ENST00000587836"; exon_number "3"; gene_name "CTC-232P5.1"; ref_gene_id "ENSG00000266983";
chr19	StringTie	exon	6020050	6020363	1000	+	.	gene_id "MSTRG.86662"; transcript_id "ENST00000587836"; exon_number "4"; gene_name "CTC-232P5.1"; ref_gene_id "ENSG00000266983";
chr19	StringTie	transcript	5978139	5981082	1000	+	.	gene_id "MSTRG.86662"; transcript_id "MSTRG.86662.1";
chr19	StringTie	exon	5978139	5978514	1000	+	.	gene_id "MSTRG.86662"; transcript_id "MSTRG.86662.1"; exon_number "1";
chr19	StringTie	exon	5980502	5981082	1000	+	.	gene_id "MSTRG.86662"; transcript_id "MSTRG.86662.1"; exon_number "2";
chr19	StringTie	transcript	5987312	6021507	1000	+	.	gene_id "MSTRG.86662"; transcript_id "MSTRG.86662.3";
chr19	StringTie	exon	5987312	5990061	1000	+	.	gene_id "MSTRG.86662"; transcript_id "MSTRG.86662.3"; exon_number "1";
chr19	StringTie	exon	6012120	6012224	1000	+	.	gene_id "MSTRG.86662"; transcript_id "MSTRG.86662.3"; exon_number "2";
chr19	StringTie	exon	6019836	6021507	1000	+	.	gene_id "MSTRG.86662"; transcript_id "MSTRG.86662.3"; exon_number "3";
chr19	StringTie	transcript	5989888	6023098	1000	+	.	gene_id "MSTRG.86662"; transcript_id "MSTRG.86662.4";
chr19	StringTie	exon	5989888	5990061	1000	+	.	gene_id "MSTRG.86662"; transcript_id "MSTRG.86662.4"; exon_number "1";
chr19	StringTie	exon	6012120	6012224	1000	+	.	gene_id "MSTRG.86662"; transcript_id "MSTRG.86662.4"; exon_number "2";
chr19	StringTie	exon	6019640	6023098	1000	+	.	gene_id "MSTRG.86662"; transcript_id "MSTRG.86662.4"; exon_number "3";
chr19	StringTie	transcript	5989895	6012886	1000	+	.	gene_id "MSTRG.86662"; transcript_id "MSTRG.86662.5";
chr19	StringTie	exon	5989895	5990061	1000	+	.	gene_id "MSTRG.86662"; transcript_id "MSTRG.86662.5"; exon_number "1";
chr19	StringTie	exon	6012120	6012396	1000	+	.	gene_id "MSTRG.86662"; transcript_id "MSTRG.86662.5"; exon_number "2";
chr19	StringTie	exon	6012448	6012886	1000	+	.	gene_id "MSTRG.86662"; transcript_id "MSTRG.86662.5"; exon_number "3";
chr19	StringTie	transcript	5994084	6025912	1000	+	.	gene_id "MSTRG.86662"; transcript_id "MSTRG.86662.6";
chr19	StringTie	exon	5994084	5994380	1000	+	.	gene_id "MSTRG.86662"; transcript_id "MSTRG.86662.6"; exon_number "1";
chr19	StringTie	exon	6012120	6012224	1000	+	.	gene_id "MSTRG.86662"; transcript_id "MSTRG.86662.6"; exon_number "2";
chr19	StringTie	exon	6019836	6021499	1000	+	.	gene_id "MSTRG.86662"; transcript_id "MSTRG.86662.6"; exon_number "3";
chr19	StringTie	exon	6022891	6023001	1000	+	.	gene_id "MSTRG.86662"; transcript_id "MSTRG.86662.6"; exon_number "4";
chr19	StringTie	exon	6023104	6025912	1000	+	.	gene_id "MSTRG.86662"; transcript_id "MSTRG.86662.6"; exon_number "5";
chr19	StringTie	transcript	5994192	6023064	1000	+	.	gene_id "MSTRG.86662"; transcript_id "MSTRG.86662.7";
chr19	StringTie	exon	5994192	5994380	1000	+	.	gene_id "MSTRG.86662"; transcript_id "MSTRG.86662.7"; exon_number "1";
chr19	StringTie	exon	6012120	6012224	1000	+	.	gene_id "MSTRG.86662"; transcript_id "MSTRG.86662.7"; exon_number "2";
chr19	StringTie	exon	6019836	6023064	1000	+	.	gene_id "MSTRG.86662"; transcript_id "MSTRG.86662.7"; exon_number "3";
chr19	StringTie	transcript	5994192	6022993	1000	+	.	gene_id "MSTRG.86662"; transcript_id "MSTRG.86662.8";
chr19	StringTie	exon	5994192	5994380	1000	+	.	gene_id "MSTRG.86662"; transcript_id "MSTRG.86662.8"; exon_number "1";
chr19	StringTie	exon	6012120	6012224	1000	+	.	gene_id "MSTRG.86662"; transcript_id "MSTRG.86662.8"; exon_number "2";
chr19	StringTie	exon	6019640	6021499	1000	+	.	gene_id "MSTRG.86662"; transcript_id "MSTRG.86662.8"; exon_number "3";
chr19	StringTie	exon	6022891	6022993	1000	+	.	gene_id "MSTRG.86662"; transcript_id "MSTRG.86662.8"; exon_number "4";
chr19	StringTie	transcript	6011319	6021357	1000	+	.	gene_id "MSTRG.86662"; transcript_id "MSTRG.86662.9";
chr19	StringTie	exon	6011319	6011666	1000	+	.	gene_id "MSTRG.86662"; transcript_id "MSTRG.86662.9"; exon_number "1";
chr19	StringTie	exon	6012120	6012224	1000	+	.	gene_id "MSTRG.86662"; transcript_id "MSTRG.86662.9"; exon_number "2";
chr19	StringTie	exon	6019836	6021357	1000	+	.	gene_id "MSTRG.86662"; transcript_id "MSTRG.86662.9"; exon_number "3";
chr19	StringTie	transcript	5993164	6110534	1000	-	.	gene_id "MSTRG.86663"; transcript_id "ENST00000303657"; gene_name "RFX2"; ref_gene_id "ENSG00000087903";
chr19	StringTie	exon	5993164	5994950	1000	-	.	gene_id "MSTRG.86663"; transcript_id "ENST00000303657"; exon_number "1"; gene_name "RFX2"; ref_gene_id "ENSG00000087903";
chr19	StringTie	exon	5995601	5995643	1000	-	.	gene_id "MSTRG.86663"; transcript_id "ENST00000303657"; exon_number "2"; gene_name "RFX2"; ref_gene_id "ENSG00000087903";
chr19	StringTie	exon	5997060	5997213	1000	-	.	gene_id "MSTRG.86663"; transcript_id "ENST00000303657"; exon_number "3"; gene_name "RFX2"; ref_gene_id "ENSG00000087903";
chr19	StringTie	exon	6001815	6002023	1000	-	.	gene_id "MSTRG.86663"; transcript_id "ENST00000303657"; exon_number "4"; gene_name "RFX2"; ref_gene_id "ENSG00000087903";
chr19	StringTie	exon	6002721	6002870	1000	-	.	gene_id "MSTRG.86663"; transcript_id "ENST00000303657"; exon_number "5"; gene_name "RFX2"; ref_gene_id "ENSG00000087903";
chr19	StringTie	exon	6004201	6004298	1000	-	.	gene_id "MSTRG.86663"; transcript_id "ENST00000303657"; exon_number "6"; gene_name "RFX2"; ref_gene_id "ENSG00000087903";
chr19	StringTie	exon	6007012	6007166	1000	-	.	gene_id "MSTRG.86663"; transcript_id "ENST00000303657"; exon_number "7"; gene_name "RFX2"; ref_gene_id "ENSG00000087903";
chr19	StringTie	exon	6007690	6007802	1000	-	.	gene_id "MSTRG.86663"; transcript_id "ENST00000303657"; exon_number "8"; gene_name "RFX2"; ref_gene_id "ENSG00000087903";
chr19	StringTie	exon	6008106	6008224	1000	-	.	gene_id "MSTRG.86663"; transcript_id "ENST00000303657"; exon_number "9"; gene_name "RFX2"; ref_gene_id "ENSG00000087903";
chr19	StringTie	exon	6010136	6010251	1000	-	.	gene_id "MSTRG.86663"; transcript_id "ENST00000303657"; exon_number "10"; gene_name "RFX2"; ref_gene_id "ENSG00000087903";
chr19	StringTie	exon	6012986	6013105	1000	-	.	gene_id "MSTRG.86663"; transcript_id "ENST00000303657"; exon_number "11"; gene_name "RFX2"; ref_gene_id "ENSG00000087903";
chr19	StringTie	exon	6016090	6016271	1000	-	.	gene_id "MSTRG.86663"; transcript_id "ENST00000303657"; exon_number "12"; gene_name "RFX2"; ref_gene_id "ENSG00000087903";
chr19	StringTie	exon	6026163	6026237	1000	-	.	gene_id "MSTRG.86663"; transcript_id "ENST00000303657"; exon_number "13"; gene_name "RFX2"; ref_gene_id "ENSG00000087903";
chr19	StringTie	exon	6039980	6040241	1000	-	.	gene_id "MSTRG.86663"; transcript_id "ENST00000303657"; exon_number "14"; gene_name "RFX2"; ref_gene_id "ENSG00000087903";
chr19	StringTie	exon	6042044	6042123	1000	-	.	gene_id "MSTRG.86663"; transcript_id "ENST00000303657"; exon_number "15"; gene_name "RFX2"; ref_gene_id "ENSG00000087903";
chr19	StringTie	exon	6044193	6044282	1000	-	.	gene_id "MSTRG.86663"; transcript_id "ENST00000303657"; exon_number "16"; gene_name "RFX2"; ref_gene_id "ENSG00000087903";
chr19	StringTie	exon	6047407	6047504	1000	-	.	gene_id "MSTRG.86663"; transcript_id "ENST00000303657"; exon_number "17"; gene_name "RFX2"; ref_gene_id "ENSG00000087903";
chr19	StringTie	exon	6110393	6110534	1000	-	.	gene_id "MSTRG.86663"; transcript_id "ENST00000303657"; exon_number "18"; gene_name "RFX2"; ref_gene_id "ENSG00000087903";
chr19	StringTie	transcript	5993517	6049232	1000	-	.	gene_id "MSTRG.86663"; transcript_id "ENST00000359161"; gene_name "RFX2"; ref_gene_id "ENSG00000087903";
chr19	StringTie	exon	5993517	5994950	1000	-	.	gene_id "MSTRG.86663"; transcript_id "ENST00000359161"; exon_number "1"; gene_name "RFX2"; ref_gene_id "ENSG00000087903";
chr19	StringTie	exon	5995601	5995643	1000	-	.	gene_id "MSTRG.86663"; transcript_id "ENST00000359161"; exon_number "2"; gene_name "RFX2"; ref_gene_id "ENSG00000087903";
chr19	StringTie	exon	5997060	5997213	1000	-	.	gene_id "MSTRG.86663"; transcript_id "ENST00000359161"; exon_number "3"; gene_name "RFX2"; ref_gene_id "ENSG00000087903";
chr19	StringTie	exon	6001815	6002023	1000	-	.	gene_id "MSTRG.86663"; transcript_id "ENST00000359161"; exon_number "4"; gene_name "RFX2"; ref_gene_id "ENSG00000087903";
chr19	StringTie	exon	6002721	6002870	1000	-	.	gene_id "MSTRG.86663"; transcript_id "ENST00000359161"; exon_number "5"; gene_name "RFX2"; ref_gene_id "ENSG00000087903";
chr19	StringTie	exon	6004201	6004298	1000	-	.	gene_id "MSTRG.86663"; transcript_id "ENST00000359161"; exon_number "6"; gene_name "RFX2"; ref_gene_id "ENSG00000087903";
chr19	StringTie	exon	6007012	6007166	1000	-	.	gene_id "MSTRG.86663"; transcript_id "ENST00000359161"; exon_number "7"; gene_name "RFX2"; ref_gene_id "ENSG00000087903";
chr19	StringTie	exon	6007690	6007802	1000	-	.	gene_id "MSTRG.86663"; transcript_id "ENST00000359161"; exon_number "8"; gene_name "RFX2"; ref_gene_id "ENSG00000087903";
chr19	StringTie	exon	6008106	6008224	1000	-	.	gene_id "MSTRG.86663"; transcript_id "ENST00000359161"; exon_number "9"; gene_name "RFX2"; ref_gene_id "ENSG00000087903";
chr19	StringTie	exon	6010136	6010251	1000	-	.	gene_id "MSTRG.86663"; transcript_id "ENST00000359161"; exon_number "10"; gene_name "RFX2"; ref_gene_id "ENSG00000087903";
chr19	StringTie	exon	6012986	6013105	1000	-	.	gene_id "MSTRG.86663"; transcript_id "ENST00000359161"; exon_number "11"; gene_name "RFX2"; ref_gene_id "ENSG00000087903";
chr19	StringTie	exon	6016090	6016271	1000	-	.	gene_id "MSTRG.86663"; transcript_id "ENST00000359161"; exon_number "12"; gene_name "RFX2"; ref_gene_id "ENSG00000087903";
chr19	StringTie	exon	6026163	6026237	1000	-	.	gene_id "MSTRG.86663"; transcript_id "ENST00000359161"; exon_number "13"; gene_name "RFX2"; ref_gene_id "ENSG00000087903";
chr19	StringTie	exon	6039980	6040241	1000	-	.	gene_id "MSTRG.86663"; transcript_id "ENST00000359161"; exon_number "14"; gene_name "RFX2"; ref_gene_id "ENSG00000087903";
chr19	StringTie	exon	6042044	6042123	1000	-	.	gene_id "MSTRG.86663"; transcript_id "ENST00000359161"; exon_number "15"; gene_name "RFX2"; ref_gene_id "ENSG00000087903";
chr19	StringTie	exon	6044193	6044282	1000	-	.	gene_id "MSTRG.86663"; transcript_id "ENST00000359161"; exon_number "16"; gene_name "RFX2"; ref_gene_id "ENSG00000087903";
chr19	StringTie	exon	6047407	6047504	1000	-	.	gene_id "MSTRG.86663"; transcript_id "ENST00000359161"; exon_number "17"; gene_name "RFX2"; ref_gene_id "ENSG00000087903";
chr19	StringTie	exon	6049136	6049232	1000	-	.	gene_id "MSTRG.86663"; transcript_id "ENST00000359161"; exon_number "18"; gene_name "RFX2"; ref_gene_id "ENSG00000087903";
chr19	StringTie	transcript	6176275	6199524	1000	-	.	gene_id "MSTRG.86663"; transcript_id "ENST00000585324"; gene_name "RFX2"; ref_gene_id "ENSG00000087903";
chr19	StringTie	exon	6176275	6176443	1000	-	.	gene_id "MSTRG.86663"; transcript_id "ENST00000585324"; exon_number "1"; gene_name "RFX2"; ref_gene_id "ENSG00000087903";
chr19	StringTie	exon	6199480	6199524	1000	-	.	gene_id "MSTRG.86663"; transcript_id "ENST00000585324"; exon_number "2"; gene_name "RFX2"; ref_gene_id "ENSG00000087903";
chr19	StringTie	transcript	6176256	6176442	1000	-	.	gene_id "MSTRG.86663"; transcript_id "ENST00000585766"; gene_name "CTC-503J8.2"; ref_gene_id "ENSG00000267415";
chr19	StringTie	exon	6176256	6176442	1000	-	.	gene_id "MSTRG.86663"; transcript_id "ENST00000585766"; exon_number "1"; gene_name "CTC-503J8.2"; ref_gene_id "ENSG00000267415";
chr19	StringTie	transcript	6026163	6110446	1000	-	.	gene_id "MSTRG.86663"; transcript_id "ENST00000586302"; gene_name "RFX2"; ref_gene_id "ENSG00000087903";
chr19	StringTie	exon	6026163	6026237	1000	-	.	gene_id "MSTRG.86663"; transcript_id "ENST00000586302"; exon_number "1"; gene_name "RFX2"; ref_gene_id "ENSG00000087903";
chr19	StringTie	exon	6039980	6040241	1000	-	.	gene_id "MSTRG.86663"; transcript_id "ENST00000586302"; exon_number "2"; gene_name "RFX2"; ref_gene_id "ENSG00000087903";
chr19	StringTie	exon	6042044	6042123	1000	-	.	gene_id "MSTRG.86663"; transcript_id "ENST00000586302"; exon_number "3"; gene_name "RFX2"; ref_gene_id "ENSG00000087903";
chr19	StringTie	exon	6047407	6047504	1000	-	.	gene_id "MSTRG.86663"; transcript_id "ENST00000586302"; exon_number "4"; gene_name "RFX2"; ref_gene_id "ENSG00000087903";
chr19	StringTie	exon	6110393	6110446	1000	-	.	gene_id "MSTRG.86663"; transcript_id "ENST00000586302"; exon_number "5"; gene_name "RFX2"; ref_gene_id "ENSG00000087903";
chr19	StringTie	transcript	6010182	6110482	1000	-	.	gene_id "MSTRG.86663"; transcript_id "ENST00000586806"; gene_name "RFX2"; ref_gene_id "ENSG00000087903";
chr19	StringTie	exon	6010182	6010251	1000	-	.	gene_id "MSTRG.86663"; transcript_id "ENST00000586806"; exon_number "1"; gene_name "RFX2"; ref_gene_id "ENSG00000087903";
chr19	StringTie	exon	6012986	6013105	1000	-	.	gene_id "MSTRG.86663"; transcript_id "ENST00000586806"; exon_number "2"; gene_name "RFX2"; ref_gene_id "ENSG00000087903";
chr19	StringTie	exon	6016090	6016271	1000	-	.	gene_id "MSTRG.86663"; transcript_id "ENST00000586806"; exon_number "3"; gene_name "RFX2"; ref_gene_id "ENSG00000087903";
chr19	StringTie	exon	6026163	6026237	1000	-	.	gene_id "MSTRG.86663"; transcript_id "ENST00000586806"; exon_number "4"; gene_name "RFX2"; ref_gene_id "ENSG00000087903";
chr19	StringTie	exon	6110393	6110482	1000	-	.	gene_id "MSTRG.86663"; transcript_id "ENST00000586806"; exon_number "5"; gene_name "RFX2"; ref_gene_id "ENSG00000087903";
chr19	StringTie	transcript	6027164	6110478	1000	-	.	gene_id "MSTRG.86663"; transcript_id "ENST00000586940"; gene_name "RFX2"; ref_gene_id "ENSG00000087903";
chr19	StringTie	exon	6027164	6027334	1000	-	.	gene_id "MSTRG.86663"; transcript_id "ENST00000586940"; exon_number "1"; gene_name "RFX2"; ref_gene_id "ENSG00000087903";
chr19	StringTie	exon	6039980	6040241	1000	-	.	gene_id "MSTRG.86663"; transcript_id "ENST00000586940"; exon_number "2"; gene_name "RFX2"; ref_gene_id "ENSG00000087903";
chr19	StringTie	exon	6042044	6042123	1000	-	.	gene_id "MSTRG.86663"; transcript_id "ENST00000586940"; exon_number "3"; gene_name "RFX2"; ref_gene_id "ENSG00000087903";
chr19	StringTie	exon	6044193	6044282	1000	-	.	gene_id "MSTRG.86663"; transcript_id "ENST00000586940"; exon_number "4"; gene_name "RFX2"; ref_gene_id "ENSG00000087903";
chr19	StringTie	exon	6047407	6047504	1000	-	.	gene_id "MSTRG.86663"; transcript_id "ENST00000586940"; exon_number "5"; gene_name "RFX2"; ref_gene_id "ENSG00000087903";
chr19	StringTie	exon	6110393	6110478	1000	-	.	gene_id "MSTRG.86663"; transcript_id "ENST00000586940"; exon_number "6"; gene_name "RFX2"; ref_gene_id "ENSG00000087903";
chr19	StringTie	transcript	6040203	6110476	1000	-	.	gene_id "MSTRG.86663"; transcript_id "ENST00000587181"; gene_name "RFX2"; ref_gene_id "ENSG00000087903";
chr19	StringTie	exon	6040203	6040241	1000	-	.	gene_id "MSTRG.86663"; transcript_id "ENST00000587181"; exon_number "1"; gene_name "RFX2"; ref_gene_id "ENSG00000087903";
chr19	StringTie	exon	6042044	6042123	1000	-	.	gene_id "MSTRG.86663"; transcript_id "ENST00000587181"; exon_number "2"; gene_name "RFX2"; ref_gene_id "ENSG00000087903";
chr19	StringTie	exon	6044193	6044282	1000	-	.	gene_id "MSTRG.86663"; transcript_id "ENST00000587181"; exon_number "3"; gene_name "RFX2"; ref_gene_id "ENSG00000087903";
chr19	StringTie	exon	6047407	6047504	1000	-	.	gene_id "MSTRG.86663"; transcript_id "ENST00000587181"; exon_number "4"; gene_name "RFX2"; ref_gene_id "ENSG00000087903";
chr19	StringTie	exon	6072005	6072147	1000	-	.	gene_id "MSTRG.86663"; transcript_id "ENST00000587181"; exon_number "5"; gene_name "RFX2"; ref_gene_id "ENSG00000087903";
chr19	StringTie	exon	6110393	6110476	1000	-	.	gene_id "MSTRG.86663"; transcript_id "ENST00000587181"; exon_number "6"; gene_name "RFX2"; ref_gene_id "ENSG00000087903";
chr19	StringTie	transcript	6013039	6110480	1000	-	.	gene_id "MSTRG.86663"; transcript_id "ENST00000587321"; gene_name "RFX2"; ref_gene_id "ENSG00000087903";
chr19	StringTie	exon	6013039	6013105	1000	-	.	gene_id "MSTRG.86663"; transcript_id "ENST00000587321"; exon_number "1"; gene_name "RFX2"; ref_gene_id "ENSG00000087903";
chr19	StringTie	exon	6016090	6016271	1000	-	.	gene_id "MSTRG.86663"; transcript_id "ENST00000587321"; exon_number "2"; gene_name "RFX2"; ref_gene_id "ENSG00000087903";
chr19	StringTie	exon	6110393	6110480	1000	-	.	gene_id "MSTRG.86663"; transcript_id "ENST00000587321"; exon_number "3"; gene_name "RFX2"; ref_gene_id "ENSG00000087903";
chr19	StringTie	transcript	6189728	6199529	1000	-	.	gene_id "MSTRG.86663"; transcript_id "ENST00000587700"; gene_name "RFX2"; ref_gene_id "ENSG00000087903";
chr19	StringTie	exon	6189728	6192053	1000	-	.	gene_id "MSTRG.86663"; transcript_id "ENST00000587700"; exon_number "1"; gene_name "RFX2"; ref_gene_id "ENSG00000087903";
chr19	StringTie	exon	6199480	6199529	1000	-	.	gene_id "MSTRG.86663"; transcript_id "ENST00000587700"; exon_number "2"; gene_name "RFX2"; ref_gene_id "ENSG00000087903";
chr19	StringTie	transcript	6007866	6026699	1000	-	.	gene_id "MSTRG.86663"; transcript_id "ENST00000588021"; gene_name "RFX2"; ref_gene_id "ENSG00000087903";
chr19	StringTie	exon	6007866	6008224	1000	-	.	gene_id "MSTRG.86663"; transcript_id "ENST00000588021"; exon_number "1"; gene_name "RFX2"; ref_gene_id "ENSG00000087903";
chr19	StringTie	exon	6010136	6010251	1000	-	.	gene_id "MSTRG.86663"; transcript_id "ENST00000588021"; exon_number "2"; gene_name "RFX2"; ref_gene_id "ENSG00000087903";
chr19	StringTie	exon	6012986	6013105	1000	-	.	gene_id "MSTRG.86663"; transcript_id "ENST00000588021"; exon_number "3"; gene_name "RFX2"; ref_gene_id "ENSG00000087903";
chr19	StringTie	exon	6016090	6016271	1000	-	.	gene_id "MSTRG.86663"; transcript_id "ENST00000588021"; exon_number "4"; gene_name "RFX2"; ref_gene_id "ENSG00000087903";
chr19	StringTie	exon	6026163	6026699	1000	-	.	gene_id "MSTRG.86663"; transcript_id "ENST00000588021"; exon_number "5"; gene_name "RFX2"; ref_gene_id "ENSG00000087903";
chr19	StringTie	transcript	6002722	6008226	1000	-	.	gene_id "MSTRG.86663"; transcript_id "ENST00000589340"; gene_name "RFX2"; ref_gene_id "ENSG00000087903";
chr19	StringTie	exon	6002722	6002870	1000	-	.	gene_id "MSTRG.86663"; transcript_id "ENST00000589340"; exon_number "1"; gene_name "RFX2"; ref_gene_id "ENSG00000087903";
chr19	StringTie	exon	6007012	6007166	1000	-	.	gene_id "MSTRG.86663"; transcript_id "ENST00000589340"; exon_number "2"; gene_name "RFX2"; ref_gene_id "ENSG00000087903";
chr19	StringTie	exon	6007690	6007802	1000	-	.	gene_id "MSTRG.86663"; transcript_id "ENST00000589340"; exon_number "3"; gene_name "RFX2"; ref_gene_id "ENSG00000087903";
chr19	StringTie	exon	6008106	6008226	1000	-	.	gene_id "MSTRG.86663"; transcript_id "ENST00000589340"; exon_number "4"; gene_name "RFX2"; ref_gene_id "ENSG00000087903";
chr19	StringTie	transcript	6191326	6199507	1000	-	.	gene_id "MSTRG.86663"; transcript_id "ENST00000589523"; gene_name "RFX2"; ref_gene_id "ENSG00000087903";
chr19	StringTie	exon	6191326	6191594	1000	-	.	gene_id "MSTRG.86663"; transcript_id "ENST00000589523"; exon_number "1"; gene_name "RFX2"; ref_gene_id "ENSG00000087903";
chr19	StringTie	exon	6191865	6192029	1000	-	.	gene_id "MSTRG.86663"; transcript_id "ENST00000589523"; exon_number "2"; gene_name "RFX2"; ref_gene_id "ENSG00000087903";
chr19	StringTie	exon	6199480	6199507	1000	-	.	gene_id "MSTRG.86663"; transcript_id "ENST00000589523"; exon_number "3"; gene_name "RFX2"; ref_gene_id "ENSG00000087903";
chr19	StringTie	transcript	6191570	6199572	1000	-	.	gene_id "MSTRG.86663"; transcript_id "ENST00000589641"; gene_name "RFX2"; ref_gene_id "ENSG00000087903";
chr19	StringTie	exon	6191570	6192029	1000	-	.	gene_id "MSTRG.86663"; transcript_id "ENST00000589641"; exon_number "1"; gene_name "RFX2"; ref_gene_id "ENSG00000087903";
chr19	StringTie	exon	6199476	6199572	1000	-	.	gene_id "MSTRG.86663"; transcript_id "ENST00000589641"; exon_number "2"; gene_name "RFX2"; ref_gene_id "ENSG00000087903";
chr19	StringTie	transcript	6175873	6199563	1000	-	.	gene_id "MSTRG.86663"; transcript_id "ENST00000589712"; gene_name "RFX2"; ref_gene_id "ENSG00000087903";
chr19	StringTie	exon	6175873	6176443	1000	-	.	gene_id "MSTRG.86663"; transcript_id "ENST00000589712"; exon_number "1"; gene_name "RFX2"; ref_gene_id "ENSG00000087903";
chr19	StringTie	exon	6199476	6199563	1000	-	.	gene_id "MSTRG.86663"; transcript_id "ENST00000589712"; exon_number "2"; gene_name "RFX2"; ref_gene_id "ENSG00000087903";
chr19	StringTie	transcript	6007775	6110512	1000	-	.	gene_id "MSTRG.86663"; transcript_id "ENST00000589742"; gene_name "RFX2"; ref_gene_id "ENSG00000087903";
chr19	StringTie	exon	6007775	6007802	1000	-	.	gene_id "MSTRG.86663"; transcript_id "ENST00000589742"; exon_number "1"; gene_name "RFX2"; ref_gene_id "ENSG00000087903";
chr19	StringTie	exon	6008106	6008224	1000	-	.	gene_id "MSTRG.86663"; transcript_id "ENST00000589742"; exon_number "2"; gene_name "RFX2"; ref_gene_id "ENSG00000087903";
chr19	StringTie	exon	6010136	6010251	1000	-	.	gene_id "MSTRG.86663"; transcript_id "ENST00000589742"; exon_number "3"; gene_name "RFX2"; ref_gene_id "ENSG00000087903";
chr19	StringTie	exon	6016090	6016271	1000	-	.	gene_id "MSTRG.86663"; transcript_id "ENST00000589742"; exon_number "4"; gene_name "RFX2"; ref_gene_id "ENSG00000087903";
chr19	StringTie	exon	6110393	6110512	1000	-	.	gene_id "MSTRG.86663"; transcript_id "ENST00000589742"; exon_number "5"; gene_name "RFX2"; ref_gene_id "ENSG00000087903";
chr19	StringTie	transcript	5994816	5997373	1000	-	.	gene_id "MSTRG.86663"; transcript_id "ENST00000590778"; gene_name "RFX2"; ref_gene_id "ENSG00000087903";
chr19	StringTie	exon	5994816	5994950	1000	-	.	gene_id "MSTRG.86663"; transcript_id "ENST00000590778"; exon_number "1"; gene_name "RFX2"; ref_gene_id "ENSG00000087903";
chr19	StringTie	exon	5995601	5995643	1000	-	.	gene_id "MSTRG.86663"; transcript_id "ENST00000590778"; exon_number "2"; gene_name "RFX2"; ref_gene_id "ENSG00000087903";
chr19	StringTie	exon	5997060	5997373	1000	-	.	gene_id "MSTRG.86663"; transcript_id "ENST00000590778"; exon_number "3"; gene_name "RFX2"; ref_gene_id "ENSG00000087903";
chr19	StringTie	transcript	6078101	6110468	1000	-	.	gene_id "MSTRG.86663"; transcript_id "ENST00000590822"; gene_name "RFX2"; ref_gene_id "ENSG00000087903";
chr19	StringTie	exon	6078101	6078334	1000	-	.	gene_id "MSTRG.86663"; transcript_id "ENST00000590822"; exon_number "1"; gene_name "RFX2"; ref_gene_id "ENSG00000087903";
chr19	StringTie	exon	6110393	6110468	1000	-	.	gene_id "MSTRG.86663"; transcript_id "ENST00000590822"; exon_number "2"; gene_name "RFX2"; ref_gene_id "ENSG00000087903";
chr19	StringTie	transcript	6026196	6110473	1000	-	.	gene_id "MSTRG.86663"; transcript_id "ENST00000592172"; gene_name "RFX2"; ref_gene_id "ENSG00000087903";
chr19	StringTie	exon	6026196	6026237	1000	-	.	gene_id "MSTRG.86663"; transcript_id "ENST00000592172"; exon_number "1"; gene_name "RFX2"; ref_gene_id "ENSG00000087903";
chr19	StringTie	exon	6039980	6040241	1000	-	.	gene_id "MSTRG.86663"; transcript_id "ENST00000592172"; exon_number "2"; gene_name "RFX2"; ref_gene_id "ENSG00000087903";
chr19	StringTie	exon	6044193	6044282	1000	-	.	gene_id "MSTRG.86663"; transcript_id "ENST00000592172"; exon_number "3"; gene_name "RFX2"; ref_gene_id "ENSG00000087903";
chr19	StringTie	exon	6047407	6047504	1000	-	.	gene_id "MSTRG.86663"; transcript_id "ENST00000592172"; exon_number "4"; gene_name "RFX2"; ref_gene_id "ENSG00000087903";
chr19	StringTie	exon	6110393	6110473	1000	-	.	gene_id "MSTRG.86663"; transcript_id "ENST00000592172"; exon_number "5"; gene_name "RFX2"; ref_gene_id "ENSG00000087903";
chr19	StringTie	transcript	6040186	6057283	1000	-	.	gene_id "MSTRG.86663"; transcript_id "ENST00000592281"; gene_name "RFX2"; ref_gene_id "ENSG00000087903";
chr19	StringTie	exon	6040186	6040241	1000	-	.	gene_id "MSTRG.86663"; transcript_id "ENST00000592281"; exon_number "1"; gene_name "RFX2"; ref_gene_id "ENSG00000087903";
chr19	StringTie	exon	6042044	6042123	1000	-	.	gene_id "MSTRG.86663"; transcript_id "ENST00000592281"; exon_number "2"; gene_name "RFX2"; ref_gene_id "ENSG00000087903";
chr19	StringTie	exon	6044193	6044282	1000	-	.	gene_id "MSTRG.86663"; transcript_id "ENST00000592281"; exon_number "3"; gene_name "RFX2"; ref_gene_id "ENSG00000087903";
chr19	StringTie	exon	6047407	6047504	1000	-	.	gene_id "MSTRG.86663"; transcript_id "ENST00000592281"; exon_number "4"; gene_name "RFX2"; ref_gene_id "ENSG00000087903";
chr19	StringTie	exon	6057162	6057283	1000	-	.	gene_id "MSTRG.86663"; transcript_id "ENST00000592281"; exon_number "5"; gene_name "RFX2"; ref_gene_id "ENSG00000087903";
chr19	StringTie	transcript	6008189	6023205	1000	-	.	gene_id "MSTRG.86663"; transcript_id "ENST00000592337"; gene_name "RFX2"; ref_gene_id "ENSG00000087903";
chr19	StringTie	exon	6008189	6008224	1000	-	.	gene_id "MSTRG.86663"; transcript_id "ENST00000592337"; exon_number "1"; gene_name "RFX2"; ref_gene_id "ENSG00000087903";
chr19	StringTie	exon	6010136	6010251	1000	-	.	gene_id "MSTRG.86663"; transcript_id "ENST00000592337"; exon_number "2"; gene_name "RFX2"; ref_gene_id "ENSG00000087903";
chr19	StringTie	exon	6012986	6013105	1000	-	.	gene_id "MSTRG.86663"; transcript_id "ENST00000592337"; exon_number "3"; gene_name "RFX2"; ref_gene_id "ENSG00000087903";
chr19	StringTie	exon	6016090	6016271	1000	-	.	gene_id "MSTRG.86663"; transcript_id "ENST00000592337"; exon_number "4"; gene_name "RFX2"; ref_gene_id "ENSG00000087903";
chr19	StringTie	exon	6023096	6023205	1000	-	.	gene_id "MSTRG.86663"; transcript_id "ENST00000592337"; exon_number "5"; gene_name "RFX2"; ref_gene_id "ENSG00000087903";
chr19	StringTie	transcript	6040035	6113761	1000	-	.	gene_id "MSTRG.86663"; transcript_id "ENST00000592473"; gene_name "RFX2"; ref_gene_id "ENSG00000087903";
chr19	StringTie	exon	6040035	6040241	1000	-	.	gene_id "MSTRG.86663"; transcript_id "ENST00000592473"; exon_number "1"; gene_name "RFX2"; ref_gene_id "ENSG00000087903";
chr19	StringTie	exon	6042044	6042123	1000	-	.	gene_id "MSTRG.86663"; transcript_id "ENST00000592473"; exon_number "2"; gene_name "RFX2"; ref_gene_id "ENSG00000087903";
chr19	StringTie	exon	6044193	6044282	1000	-	.	gene_id "MSTRG.86663"; transcript_id "ENST00000592473"; exon_number "3"; gene_name "RFX2"; ref_gene_id "ENSG00000087903";
chr19	StringTie	exon	6113562	6113761	1000	-	.	gene_id "MSTRG.86663"; transcript_id "ENST00000592473"; exon_number "4"; gene_name "RFX2"; ref_gene_id "ENSG00000087903";
chr19	StringTie	transcript	5994502	6110532	1000	-	.	gene_id "MSTRG.86663"; transcript_id "ENST00000592546"; gene_name "RFX2"; ref_gene_id "ENSG00000087903";
chr19	StringTie	exon	5994502	5994950	1000	-	.	gene_id "MSTRG.86663"; transcript_id "ENST00000592546"; exon_number "1"; gene_name "RFX2"; ref_gene_id "ENSG00000087903";
chr19	StringTie	exon	5995601	5995643	1000	-	.	gene_id "MSTRG.86663"; transcript_id "ENST00000592546"; exon_number "2"; gene_name "RFX2"; ref_gene_id "ENSG00000087903";
chr19	StringTie	exon	5997060	5997213	1000	-	.	gene_id "MSTRG.86663"; transcript_id "ENST00000592546"; exon_number "3"; gene_name "RFX2"; ref_gene_id "ENSG00000087903";
chr19	StringTie	exon	6001815	6002023	1000	-	.	gene_id "MSTRG.86663"; transcript_id "ENST00000592546"; exon_number "4"; gene_name "RFX2"; ref_gene_id "ENSG00000087903";
chr19	StringTie	exon	6002721	6002870	1000	-	.	gene_id "MSTRG.86663"; transcript_id "ENST00000592546"; exon_number "5"; gene_name "RFX2"; ref_gene_id "ENSG00000087903";
chr19	StringTie	exon	6004201	6004298	1000	-	.	gene_id "MSTRG.86663"; transcript_id "ENST00000592546"; exon_number "6"; gene_name "RFX2"; ref_gene_id "ENSG00000087903";
chr19	StringTie	exon	6007012	6007166	1000	-	.	gene_id "MSTRG.86663"; transcript_id "ENST00000592546"; exon_number "7"; gene_name "RFX2"; ref_gene_id "ENSG00000087903";
chr19	StringTie	exon	6007690	6007802	1000	-	.	gene_id "MSTRG.86663"; transcript_id "ENST00000592546"; exon_number "8"; gene_name "RFX2"; ref_gene_id "ENSG00000087903";
chr19	StringTie	exon	6008106	6008224	1000	-	.	gene_id "MSTRG.86663"; transcript_id "ENST00000592546"; exon_number "9"; gene_name "RFX2"; ref_gene_id "ENSG00000087903";
chr19	StringTie	exon	6010136	6010251	1000	-	.	gene_id "MSTRG.86663"; transcript_id "ENST00000592546"; exon_number "10"; gene_name "RFX2"; ref_gene_id "ENSG00000087903";
chr19	StringTie	exon	6012986	6013105	1000	-	.	gene_id "MSTRG.86663"; transcript_id "ENST00000592546"; exon_number "11"; gene_name "RFX2"; ref_gene_id "ENSG00000087903";
chr19	StringTie	exon	6016090	6016271	1000	-	.	gene_id "MSTRG.86663"; transcript_id "ENST00000592546"; exon_number "12"; gene_name "RFX2"; ref_gene_id "ENSG00000087903";
chr19	StringTie	exon	6039980	6040241	1000	-	.	gene_id "MSTRG.86663"; transcript_id "ENST00000592546"; exon_number "13"; gene_name "RFX2"; ref_gene_id "ENSG00000087903";
chr19	StringTie	exon	6042044	6042123	1000	-	.	gene_id "MSTRG.86663"; transcript_id "ENST00000592546"; exon_number "14"; gene_name "RFX2"; ref_gene_id "ENSG00000087903";
chr19	StringTie	exon	6044193	6044282	1000	-	.	gene_id "MSTRG.86663"; transcript_id "ENST00000592546"; exon_number "15"; gene_name "RFX2"; ref_gene_id "ENSG00000087903";
chr19	StringTie	exon	6047407	6047504	1000	-	.	gene_id "MSTRG.86663"; transcript_id "ENST00000592546"; exon_number "16"; gene_name "RFX2"; ref_gene_id "ENSG00000087903";
chr19	StringTie	exon	6110393	6110532	1000	-	.	gene_id "MSTRG.86663"; transcript_id "ENST00000592546"; exon_number "17"; gene_name "RFX2"; ref_gene_id "ENSG00000087903";
chr19	StringTie	transcript	6040074	6199529	1000	-	.	gene_id "MSTRG.86663"; transcript_id "ENST00000592883"; gene_name "RFX2"; ref_gene_id "ENSG00000087903";
chr19	StringTie	exon	6040074	6040241	1000	-	.	gene_id "MSTRG.86663"; transcript_id "ENST00000592883"; exon_number "1"; gene_name "RFX2"; ref_gene_id "ENSG00000087903";
chr19	StringTie	exon	6042044	6042123	1000	-	.	gene_id "MSTRG.86663"; transcript_id "ENST00000592883"; exon_number "2"; gene_name "RFX2"; ref_gene_id "ENSG00000087903";
chr19	StringTie	exon	6044193	6044282	1000	-	.	gene_id "MSTRG.86663"; transcript_id "ENST00000592883"; exon_number "3"; gene_name "RFX2"; ref_gene_id "ENSG00000087903";
chr19	StringTie	exon	6047407	6047504	1000	-	.	gene_id "MSTRG.86663"; transcript_id "ENST00000592883"; exon_number "4"; gene_name "RFX2"; ref_gene_id "ENSG00000087903";
chr19	StringTie	exon	6148231	6148329	1000	-	.	gene_id "MSTRG.86663"; transcript_id "ENST00000592883"; exon_number "5"; gene_name "RFX2"; ref_gene_id "ENSG00000087903";
chr19	StringTie	exon	6199476	6199529	1000	-	.	gene_id "MSTRG.86663"; transcript_id "ENST00000592883"; exon_number "6"; gene_name "RFX2"; ref_gene_id "ENSG00000087903";
chr19	StringTie	transcript	6040086	6110601	1000	-	.	gene_id "MSTRG.86663"; transcript_id "ENST00000593241"; gene_name "RFX2"; ref_gene_id "ENSG00000087903";
chr19	StringTie	exon	6040086	6040241	1000	-	.	gene_id "MSTRG.86663"; transcript_id "ENST00000593241"; exon_number "1"; gene_name "RFX2"; ref_gene_id "ENSG00000087903";
chr19	StringTie	exon	6042044	6042123	1000	-	.	gene_id "MSTRG.86663"; transcript_id "ENST00000593241"; exon_number "2"; gene_name "RFX2"; ref_gene_id "ENSG00000087903";
chr19	StringTie	exon	6044193	6044282	1000	-	.	gene_id "MSTRG.86663"; transcript_id "ENST00000593241"; exon_number "3"; gene_name "RFX2"; ref_gene_id "ENSG00000087903";
chr19	StringTie	exon	6110393	6110601	1000	-	.	gene_id "MSTRG.86663"; transcript_id "ENST00000593241"; exon_number "4"; gene_name "RFX2"; ref_gene_id "ENSG00000087903";
chr19	StringTie	transcript	5984491	6110476	1000	-	.	gene_id "MSTRG.86663"; transcript_id "MSTRG.86663.1";
chr19	StringTie	exon	5984491	5987488	1000	-	.	gene_id "MSTRG.86663"; transcript_id "MSTRG.86663.1"; exon_number "1";
chr19	StringTie	exon	5987609	5988070	1000	-	.	gene_id "MSTRG.86663"; transcript_id "MSTRG.86663.1"; exon_number "2";
chr19	StringTie	exon	5989528	5994950	1000	-	.	gene_id "MSTRG.86663"; transcript_id "MSTRG.86663.1"; exon_number "3";
chr19	StringTie	exon	5995601	5995643	1000	-	.	gene_id "MSTRG.86663"; transcript_id "MSTRG.86663.1"; exon_number "4";
chr19	StringTie	exon	5997060	5997213	1000	-	.	gene_id "MSTRG.86663"; transcript_id "MSTRG.86663.1"; exon_number "5";
chr19	StringTie	exon	6001815	6002023	1000	-	.	gene_id "MSTRG.86663"; transcript_id "MSTRG.86663.1"; exon_number "6";
chr19	StringTie	exon	6002721	6002870	1000	-	.	gene_id "MSTRG.86663"; transcript_id "MSTRG.86663.1"; exon_number "7";
chr19	StringTie	exon	6004201	6004298	1000	-	.	gene_id "MSTRG.86663"; transcript_id "MSTRG.86663.1"; exon_number "8";
chr19	StringTie	exon	6007012	6007166	1000	-	.	gene_id "MSTRG.86663"; transcript_id "MSTRG.86663.1"; exon_number "9";
chr19	StringTie	exon	6007690	6007802	1000	-	.	gene_id "MSTRG.86663"; transcript_id "MSTRG.86663.1"; exon_number "10";
chr19	StringTie	exon	6008106	6008224	1000	-	.	gene_id "MSTRG.86663"; transcript_id "MSTRG.86663.1"; exon_number "11";
chr19	StringTie	exon	6010136	6010251	1000	-	.	gene_id "MSTRG.86663"; transcript_id "MSTRG.86663.1"; exon_number "12";
chr19	StringTie	exon	6012986	6013105	1000	-	.	gene_id "MSTRG.86663"; transcript_id "MSTRG.86663.1"; exon_number "13";
chr19	StringTie	exon	6016090	6016271	1000	-	.	gene_id "MSTRG.86663"; transcript_id "MSTRG.86663.1"; exon_number "14";
chr19	StringTie	exon	6026163	6026237	1000	-	.	gene_id "MSTRG.86663"; transcript_id "MSTRG.86663.1"; exon_number "15";
chr19	StringTie	exon	6039980	6040241	1000	-	.	gene_id "MSTRG.86663"; transcript_id "MSTRG.86663.1"; exon_number "16";
chr19	StringTie	exon	6042044	6042123	1000	-	.	gene_id "MSTRG.86663"; transcript_id "MSTRG.86663.1"; exon_number "17";
chr19	StringTie	exon	6044193	6044282	1000	-	.	gene_id "MSTRG.86663"; transcript_id "MSTRG.86663.1"; exon_number "18";
chr19	StringTie	exon	6047407	6047504	1000	-	.	gene_id "MSTRG.86663"; transcript_id "MSTRG.86663.1"; exon_number "19";
chr19	StringTie	exon	6072005	6072147	1000	-	.	gene_id "MSTRG.86663"; transcript_id "MSTRG.86663.1"; exon_number "20";
chr19	StringTie	exon	6110393	6110476	1000	-	.	gene_id "MSTRG.86663"; transcript_id "MSTRG.86663.1"; exon_number "21";
chr19	StringTie	transcript	5992571	6061426	1000	-	.	gene_id "MSTRG.86663"; transcript_id "MSTRG.86663.10";
chr19	StringTie	exon	5992571	5994950	1000	-	.	gene_id "MSTRG.86663"; transcript_id "MSTRG.86663.10"; exon_number "1";
chr19	StringTie	exon	5995601	5995643	1000	-	.	gene_id "MSTRG.86663"; transcript_id "MSTRG.86663.10"; exon_number "2";
chr19	StringTie	exon	5997060	5997213	1000	-	.	gene_id "MSTRG.86663"; transcript_id "MSTRG.86663.10"; exon_number "3";
chr19	StringTie	exon	6001815	6002023	1000	-	.	gene_id "MSTRG.86663"; transcript_id "MSTRG.86663.10"; exon_number "4";
chr19	StringTie	exon	6002721	6002870	1000	-	.	gene_id "MSTRG.86663"; transcript_id "MSTRG.86663.10"; exon_number "5";
chr19	StringTie	exon	6004201	6004298	1000	-	.	gene_id "MSTRG.86663"; transcript_id "MSTRG.86663.10"; exon_number "6";
chr19	StringTie	exon	6007012	6007166	1000	-	.	gene_id "MSTRG.86663"; transcript_id "MSTRG.86663.10"; exon_number "7";
chr19	StringTie	exon	6007690	6008224	1000	-	.	gene_id "MSTRG.86663"; transcript_id "MSTRG.86663.10"; exon_number "8";
chr19	StringTie	exon	6010136	6010251	1000	-	.	gene_id "MSTRG.86663"; transcript_id "MSTRG.86663.10"; exon_number "9";
chr19	StringTie	exon	6012986	6013105	1000	-	.	gene_id "MSTRG.86663"; transcript_id "MSTRG.86663.10"; exon_number "10";
chr19	StringTie	exon	6016090	6016271	1000	-	.	gene_id "MSTRG.86663"; transcript_id "MSTRG.86663.10"; exon_number "11";
chr19	StringTie	exon	6026163	6026237	1000	-	.	gene_id "MSTRG.86663"; transcript_id "MSTRG.86663.10"; exon_number "12";
chr19	StringTie	exon	6039980	6040241	1000	-	.	gene_id "MSTRG.86663"; transcript_id "MSTRG.86663.10"; exon_number "13";
chr19	StringTie	exon	6042044	6042123	1000	-	.	gene_id "MSTRG.86663"; transcript_id "MSTRG.86663.10"; exon_number "14";
chr19	StringTie	exon	6044193	6044282	1000	-	.	gene_id "MSTRG.86663"; transcript_id "MSTRG.86663.10"; exon_number "15";
chr19	StringTie	exon	6047407	6047504	1000	-	.	gene_id "MSTRG.86663"; transcript_id "MSTRG.86663.10"; exon_number "16";
chr19	StringTie	exon	6060415	6061426	1000	-	.	gene_id "MSTRG.86663"; transcript_id "MSTRG.86663.10"; exon_number "17";
chr19	StringTie	transcript	6188758	6199559	1000	-	.	gene_id "MSTRG.86663"; transcript_id "MSTRG.86663.100";
chr19	StringTie	exon	6188758	6190271	1000	-	.	gene_id "MSTRG.86663"; transcript_id "MSTRG.86663.100"; exon_number "1";
chr19	StringTie	exon	6199476	6199559	1000	-	.	gene_id "MSTRG.86663"; transcript_id "MSTRG.86663.100"; exon_number "2";
chr19	StringTie	transcript	6188975	6199555	1000	-	.	gene_id "MSTRG.86663"; transcript_id "MSTRG.86663.101";
chr19	StringTie	exon	6188975	6191610	1000	-	.	gene_id "MSTRG.86663"; transcript_id "MSTRG.86663.101"; exon_number "1";
chr19	StringTie	exon	6199480	6199555	1000	-	.	gene_id "MSTRG.86663"; transcript_id "MSTRG.86663.101"; exon_number "2";
chr19	StringTie	transcript	6189016	6199546	1000	-	.	gene_id "MSTRG.86663"; transcript_id "MSTRG.86663.102";
chr19	StringTie	exon	6189016	6192048	1000	-	.	gene_id "MSTRG.86663"; transcript_id "MSTRG.86663.102"; exon_number "1";
chr19	StringTie	exon	6199480	6199546	1000	-	.	gene_id "MSTRG.86663"; transcript_id "MSTRG.86663.102"; exon_number "2";
chr19	StringTie	transcript	6189204	6199499	1000	-	.	gene_id "MSTRG.86663"; transcript_id "MSTRG.86663.103";
chr19	StringTie	exon	6189204	6192053	1000	-	.	gene_id "MSTRG.86663"; transcript_id "MSTRG.86663.103"; exon_number "1";
chr19	StringTie	exon	6192284	6192807	1000	-	.	gene_id "MSTRG.86663"; transcript_id "MSTRG.86663.103"; exon_number "2";
chr19	StringTie	exon	6199480	6199499	1000	-	.	gene_id "MSTRG.86663"; transcript_id "MSTRG.86663.103"; exon_number "3";
chr19	StringTie	transcript	6189272	6199063	1000	-	.	gene_id "MSTRG.86663"; transcript_id "MSTRG.86663.104";
chr19	StringTie	exon	6189272	6191610	1000	-	.	gene_id "MSTRG.86663"; transcript_id "MSTRG.86663.104"; exon_number "1";
chr19	StringTie	exon	6199033	6199063	1000	-	.	gene_id "MSTRG.86663"; transcript_id "MSTRG.86663.104"; exon_number "2";
chr19	StringTie	transcript	6189310	6199572	1000	-	.	gene_id "MSTRG.86663"; transcript_id "MSTRG.86663.105";
chr19	StringTie	exon	6189310	6190990	1000	-	.	gene_id "MSTRG.86663"; transcript_id "MSTRG.86663.105"; exon_number "1";
chr19	StringTie	exon	6191442	6192029	1000	-	.	gene_id "MSTRG.86663"; transcript_id "MSTRG.86663.105"; exon_number "2";
chr19	StringTie	exon	6199476	6199572	1000	-	.	gene_id "MSTRG.86663"; transcript_id "MSTRG.86663.105"; exon_number "3";
chr19	StringTie	transcript	6189318	6192145	1000	-	.	gene_id "MSTRG.86663"; transcript_id "MSTRG.86663.106";
chr19	StringTie	exon	6189318	6191610	1000	-	.	gene_id "MSTRG.86663"; transcript_id "MSTRG.86663.106"; exon_number "1";
chr19	StringTie	exon	6191865	6192145	1000	-	.	gene_id "MSTRG.86663"; transcript_id "MSTRG.86663.106"; exon_number "2";
chr19	StringTie	transcript	5992613	6110476	1000	-	.	gene_id "MSTRG.86663"; transcript_id "MSTRG.86663.11";
chr19	StringTie	exon	5992613	5994950	1000	-	.	gene_id "MSTRG.86663"; transcript_id "MSTRG.86663.11"; exon_number "1";
chr19	StringTie	exon	5995601	5995643	1000	-	.	gene_id "MSTRG.86663"; transcript_id "MSTRG.86663.11"; exon_number "2";
chr19	StringTie	exon	5997060	5997213	1000	-	.	gene_id "MSTRG.86663"; transcript_id "MSTRG.86663.11"; exon_number "3";
chr19	StringTie	exon	6001815	6002023	1000	-	.	gene_id "MSTRG.86663"; transcript_id "MSTRG.86663.11"; exon_number "4";
chr19	StringTie	exon	6002721	6002870	1000	-	.	gene_id "MSTRG.86663"; transcript_id "MSTRG.86663.11"; exon_number "5";
chr19	StringTie	exon	6004201	6004298	1000	-	.	gene_id "MSTRG.86663"; transcript_id "MSTRG.86663.11"; exon_number "6";
chr19	StringTie	exon	6007012	6007166	1000	-	.	gene_id "MSTRG.86663"; transcript_id "MSTRG.86663.11"; exon_number "7";
chr19	StringTie	exon	6007690	6007802	1000	-	.	gene_id "MSTRG.86663"; transcript_id "MSTRG.86663.11"; exon_number "8";
chr19	StringTie	exon	6008106	6008224	1000	-	.	gene_id "MSTRG.86663"; transcript_id "MSTRG.86663.11"; exon_number "9";
chr19	StringTie	exon	6010136	6010251	1000	-	.	gene_id "MSTRG.86663"; transcript_id "MSTRG.86663.11"; exon_number "10";
chr19	StringTie	exon	6012986	6013105	1000	-	.	gene_id "MSTRG.86663"; transcript_id "MSTRG.86663.11"; exon_number "11";
chr19	StringTie	exon	6016090	6016271	1000	-	.	gene_id "MSTRG.86663"; transcript_id "MSTRG.86663.11"; exon_number "12";
chr19	StringTie	exon	6039980	6040241	1000	-	.	gene_id "MSTRG.86663"; transcript_id "MSTRG.86663.11"; exon_number "13";
chr19	StringTie	exon	6042044	6042123	1000	-	.	gene_id "MSTRG.86663"; transcript_id "MSTRG.86663.11"; exon_number "14";
chr19	StringTie	exon	6044193	6044282	1000	-	.	gene_id "MSTRG.86663"; transcript_id "MSTRG.86663.11"; exon_number "15";
chr19	StringTie	exon	6047407	6047504	1000	-	.	gene_id "MSTRG.86663"; transcript_id "MSTRG.86663.11"; exon_number "16";
chr19	StringTie	exon	6072005	6072147	1000	-	.	gene_id "MSTRG.86663"; transcript_id "MSTRG.86663.11"; exon_number "17";
chr19	StringTie	exon	6110393	6110476	1000	-	.	gene_id "MSTRG.86663"; transcript_id "MSTRG.86663.11"; exon_number "18";
chr19	StringTie	transcript	5992681	6110512	1000	-	.	gene_id "MSTRG.86663"; transcript_id "MSTRG.86663.12";
chr19	StringTie	exon	5992681	5997442	1000	-	.	gene_id "MSTRG.86663"; transcript_id "MSTRG.86663.12"; exon_number "1";
chr19	StringTie	exon	6001815	6002023	1000	-	.	gene_id "MSTRG.86663"; transcript_id "MSTRG.86663.12"; exon_number "2";
chr19	StringTie	exon	6002721	6002870	1000	-	.	gene_id "MSTRG.86663"; transcript_id "MSTRG.86663.12"; exon_number "3";
chr19	StringTie	exon	6004201	6004298	1000	-	.	gene_id "MSTRG.86663"; transcript_id "MSTRG.86663.12"; exon_number "4";
chr19	StringTie	exon	6007012	6007166	1000	-	.	gene_id "MSTRG.86663"; transcript_id "MSTRG.86663.12"; exon_number "5";
chr19	StringTie	exon	6007690	6007802	1000	-	.	gene_id "MSTRG.86663"; transcript_id "MSTRG.86663.12"; exon_number "6";
chr19	StringTie	exon	6008106	6008224	1000	-	.	gene_id "MSTRG.86663"; transcript_id "MSTRG.86663.12"; exon_number "7";
chr19	StringTie	exon	6010136	6010251	1000	-	.	gene_id "MSTRG.86663"; transcript_id "MSTRG.86663.12"; exon_number "8";
chr19	StringTie	exon	6016090	6016271	1000	-	.	gene_id "MSTRG.86663"; transcript_id "MSTRG.86663.12"; exon_number "9";
chr19	StringTie	exon	6110393	6110512	1000	-	.	gene_id "MSTRG.86663"; transcript_id "MSTRG.86663.12"; exon_number "10";
chr19	StringTie	transcript	5992706	6057283	1000	-	.	gene_id "MSTRG.86663"; transcript_id "MSTRG.86663.13";
chr19	StringTie	exon	5992706	5994950	1000	-	.	gene_id "MSTRG.86663"; transcript_id "MSTRG.86663.13"; exon_number "1";
chr19	StringTie	exon	5995601	5997213	1000	-	.	gene_id "MSTRG.86663"; transcript_id "MSTRG.86663.13"; exon_number "2";
chr19	StringTie	exon	6001815	6002023	1000	-	.	gene_id "MSTRG.86663"; transcript_id "MSTRG.86663.13"; exon_number "3";
chr19	StringTie	exon	6002721	6002870	1000	-	.	gene_id "MSTRG.86663"; transcript_id "MSTRG.86663.13"; exon_number "4";
chr19	StringTie	exon	6004201	6004298	1000	-	.	gene_id "MSTRG.86663"; transcript_id "MSTRG.86663.13"; exon_number "5";
chr19	StringTie	exon	6007012	6007166	1000	-	.	gene_id "MSTRG.86663"; transcript_id "MSTRG.86663.13"; exon_number "6";
chr19	StringTie	exon	6007690	6007802	1000	-	.	gene_id "MSTRG.86663"; transcript_id "MSTRG.86663.13"; exon_number "7";
chr19	StringTie	exon	6008106	6008224	1000	-	.	gene_id "MSTRG.86663"; transcript_id "MSTRG.86663.13"; exon_number "8";
chr19	StringTie	exon	6010136	6010251	1000	-	.	gene_id "MSTRG.86663"; transcript_id "MSTRG.86663.13"; exon_number "9";
chr19	StringTie	exon	6012986	6013105	1000	-	.	gene_id "MSTRG.86663"; transcript_id "MSTRG.86663.13"; exon_number "10";
chr19	StringTie	exon	6016090	6016271	1000	-	.	gene_id "MSTRG.86663"; transcript_id "MSTRG.86663.13"; exon_number "11";
chr19	StringTie	exon	6026163	6026237	1000	-	.	gene_id "MSTRG.86663"; transcript_id "MSTRG.86663.13"; exon_number "12";
chr19	StringTie	exon	6039980	6040241	1000	-	.	gene_id "MSTRG.86663"; transcript_id "MSTRG.86663.13"; exon_number "13";
chr19	StringTie	exon	6042044	6042123	1000	-	.	gene_id "MSTRG.86663"; transcript_id "MSTRG.86663.13"; exon_number "14";
chr19	StringTie	exon	6044193	6044282	1000	-	.	gene_id "MSTRG.86663"; transcript_id "MSTRG.86663.13"; exon_number "15";
chr19	StringTie	exon	6047407	6047504	1000	-	.	gene_id "MSTRG.86663"; transcript_id "MSTRG.86663.13"; exon_number "16";
chr19	StringTie	exon	6057162	6057283	1000	-	.	gene_id "MSTRG.86663"; transcript_id "MSTRG.86663.13"; exon_number "17";
chr19	StringTie	transcript	5992711	6199529	1000	-	.	gene_id "MSTRG.86663"; transcript_id "MSTRG.86663.14";
chr19	StringTie	exon	5992711	5994950	1000	-	.	gene_id "MSTRG.86663"; transcript_id "MSTRG.86663.14"; exon_number "1";
chr19	StringTie	exon	5995601	5995643	1000	-	.	gene_id "MSTRG.86663"; transcript_id "MSTRG.86663.14"; exon_number "2";
chr19	StringTie	exon	5997060	5997213	1000	-	.	gene_id "MSTRG.86663"; transcript_id "MSTRG.86663.14"; exon_number "3";
chr19	StringTie	exon	6001815	6002023	1000	-	.	gene_id "MSTRG.86663"; transcript_id "MSTRG.86663.14"; exon_number "4";
chr19	StringTie	exon	6002721	6002870	1000	-	.	gene_id "MSTRG.86663"; transcript_id "MSTRG.86663.14"; exon_number "5";
chr19	StringTie	exon	6004201	6004298	1000	-	.	gene_id "MSTRG.86663"; transcript_id "MSTRG.86663.14"; exon_number "6";
chr19	StringTie	exon	6007012	6007166	1000	-	.	gene_id "MSTRG.86663"; transcript_id "MSTRG.86663.14"; exon_number "7";
chr19	StringTie	exon	6007690	6008224	1000	-	.	gene_id "MSTRG.86663"; transcript_id "MSTRG.86663.14"; exon_number "8";
chr19	StringTie	exon	6010136	6010251	1000	-	.	gene_id "MSTRG.86663"; transcript_id "MSTRG.86663.14"; exon_number "9";
chr19	StringTie	exon	6012986	6013105	1000	-	.	gene_id "MSTRG.86663"; transcript_id "MSTRG.86663.14"; exon_number "10";
chr19	StringTie	exon	6016090	6016271	1000	-	.	gene_id "MSTRG.86663"; transcript_id "MSTRG.86663.14"; exon_number "11";
chr19	StringTie	exon	6039980	6040241	1000	-	.	gene_id "MSTRG.86663"; transcript_id "MSTRG.86663.14"; exon_number "12";
chr19	StringTie	exon	6042044	6042123	1000	-	.	gene_id "MSTRG.86663"; transcript_id "MSTRG.86663.14"; exon_number "13";
chr19	StringTie	exon	6044193	6044282	1000	-	.	gene_id "MSTRG.86663"; transcript_id "MSTRG.86663.14"; exon_number "14";
chr19	StringTie	exon	6047407	6047504	1000	-	.	gene_id "MSTRG.86663"; transcript_id "MSTRG.86663.14"; exon_number "15";
chr19	StringTie	exon	6148231	6148329	1000	-	.	gene_id "MSTRG.86663"; transcript_id "MSTRG.86663.14"; exon_number "16";
chr19	StringTie	exon	6199476	6199529	1000	-	.	gene_id "MSTRG.86663"; transcript_id "MSTRG.86663.14"; exon_number "17";
chr19	StringTie	transcript	5992720	6066216	1000	-	.	gene_id "MSTRG.86663"; transcript_id "MSTRG.86663.15";
chr19	StringTie	exon	5992720	5994950	1000	-	.	gene_id "MSTRG.86663"; transcript_id "MSTRG.86663.15"; exon_number "1";
chr19	StringTie	exon	5995601	5995643	1000	-	.	gene_id "MSTRG.86663"; transcript_id "MSTRG.86663.15"; exon_number "2";
chr19	StringTie	exon	5997060	5997213	1000	-	.	gene_id "MSTRG.86663"; transcript_id "MSTRG.86663.15"; exon_number "3";
chr19	StringTie	exon	6001815	6002023	1000	-	.	gene_id "MSTRG.86663"; transcript_id "MSTRG.86663.15"; exon_number "4";
chr19	StringTie	exon	6002721	6002870	1000	-	.	gene_id "MSTRG.86663"; transcript_id "MSTRG.86663.15"; exon_number "5";
chr19	StringTie	exon	6004201	6004298	1000	-	.	gene_id "MSTRG.86663"; transcript_id "MSTRG.86663.15"; exon_number "6";
chr19	StringTie	exon	6007012	6007166	1000	-	.	gene_id "MSTRG.86663"; transcript_id "MSTRG.86663.15"; exon_number "7";
chr19	StringTie	exon	6007690	6007802	1000	-	.	gene_id "MSTRG.86663"; transcript_id "MSTRG.86663.15"; exon_number "8";
chr19	StringTie	exon	6008106	6008224	1000	-	.	gene_id "MSTRG.86663"; transcript_id "MSTRG.86663.15"; exon_number "9";
chr19	StringTie	exon	6010136	6010251	1000	-	.	gene_id "MSTRG.86663"; transcript_id "MSTRG.86663.15"; exon_number "10";
chr19	StringTie	exon	6012986	6013105	1000	-	.	gene_id "MSTRG.86663"; transcript_id "MSTRG.86663.15"; exon_number "11";
chr19	StringTie	exon	6016090	6016271	1000	-	.	gene_id "MSTRG.86663"; transcript_id "MSTRG.86663.15"; exon_number "12";
chr19	StringTie	exon	6039980	6040241	1000	-	.	gene_id "MSTRG.86663"; transcript_id "MSTRG.86663.15"; exon_number "13";
chr19	StringTie	exon	6042044	6042123	1000	-	.	gene_id "MSTRG.86663"; transcript_id "MSTRG.86663.15"; exon_number "14";
chr19	StringTie	exon	6044193	6044282	1000	-	.	gene_id "MSTRG.86663"; transcript_id "MSTRG.86663.15"; exon_number "15";
chr19	StringTie	exon	6047407	6047504	1000	-	.	gene_id "MSTRG.86663"; transcript_id "MSTRG.86663.15"; exon_number "16";
chr19	StringTie	exon	6065811	6066216	1000	-	.	gene_id "MSTRG.86663"; transcript_id "MSTRG.86663.15"; exon_number "17";
chr19	StringTie	transcript	5992720	6047601	1000	-	.	gene_id "MSTRG.86663"; transcript_id "MSTRG.86663.16";
chr19	StringTie	exon	5992720	5997442	1000	-	.	gene_id "MSTRG.86663"; transcript_id "MSTRG.86663.16"; exon_number "1";
chr19	StringTie	exon	6001815	6002023	1000	-	.	gene_id "MSTRG.86663"; transcript_id "MSTRG.86663.16"; exon_number "2";
chr19	StringTie	exon	6002721	6002870	1000	-	.	gene_id "MSTRG.86663"; transcript_id "MSTRG.86663.16"; exon_number "3";
chr19	StringTie	exon	6004201	6004298	1000	-	.	gene_id "MSTRG.86663"; transcript_id "MSTRG.86663.16"; exon_number "4";
chr19	StringTie	exon	6007012	6007166	1000	-	.	gene_id "MSTRG.86663"; transcript_id "MSTRG.86663.16"; exon_number "5";
chr19	StringTie	exon	6007690	6008224	1000	-	.	gene_id "MSTRG.86663"; transcript_id "MSTRG.86663.16"; exon_number "6";
chr19	StringTie	exon	6010136	6010251	1000	-	.	gene_id "MSTRG.86663"; transcript_id "MSTRG.86663.16"; exon_number "7";
chr19	StringTie	exon	6012986	6013105	1000	-	.	gene_id "MSTRG.86663"; transcript_id "MSTRG.86663.16"; exon_number "8";
chr19	StringTie	exon	6016090	6016271	1000	-	.	gene_id "MSTRG.86663"; transcript_id "MSTRG.86663.16"; exon_number "9";
chr19	StringTie	exon	6026163	6026237	1000	-	.	gene_id "MSTRG.86663"; transcript_id "MSTRG.86663.16"; exon_number "10";
chr19	StringTie	exon	6039980	6040241	1000	-	.	gene_id "MSTRG.86663"; transcript_id "MSTRG.86663.16"; exon_number "11";
chr19	StringTie	exon	6042044	6042123	1000	-	.	gene_id "MSTRG.86663"; transcript_id "MSTRG.86663.16"; exon_number "12";
chr19	StringTie	exon	6044193	6044282	1000	-	.	gene_id "MSTRG.86663"; transcript_id "MSTRG.86663.16"; exon_number "13";
chr19	StringTie	exon	6047407	6047601	1000	-	.	gene_id "MSTRG.86663"; transcript_id "MSTRG.86663.16"; exon_number "14";
chr19	StringTie	transcript	5992730	6057510	1000	-	.	gene_id "MSTRG.86663"; transcript_id "MSTRG.86663.17";
chr19	StringTie	exon	5992730	5994950	1000	-	.	gene_id "MSTRG.86663"; transcript_id "MSTRG.86663.17"; exon_number "1";
chr19	StringTie	exon	5995601	5995643	1000	-	.	gene_id "MSTRG.86663"; transcript_id "MSTRG.86663.17"; exon_number "2";
chr19	StringTie	exon	5997060	5997213	1000	-	.	gene_id "MSTRG.86663"; transcript_id "MSTRG.86663.17"; exon_number "3";
chr19	StringTie	exon	6001815	6002023	1000	-	.	gene_id "MSTRG.86663"; transcript_id "MSTRG.86663.17"; exon_number "4";
chr19	StringTie	exon	6002721	6002870	1000	-	.	gene_id "MSTRG.86663"; transcript_id "MSTRG.86663.17"; exon_number "5";
chr19	StringTie	exon	6004201	6004298	1000	-	.	gene_id "MSTRG.86663"; transcript_id "MSTRG.86663.17"; exon_number "6";
chr19	StringTie	exon	6007012	6007166	1000	-	.	gene_id "MSTRG.86663"; transcript_id "MSTRG.86663.17"; exon_number "7";
chr19	StringTie	exon	6007690	6008224	1000	-	.	gene_id "MSTRG.86663"; transcript_id "MSTRG.86663.17"; exon_number "8";
chr19	StringTie	exon	6010136	6010251	1000	-	.	gene_id "MSTRG.86663"; transcript_id "MSTRG.86663.17"; exon_number "9";
chr19	StringTie	exon	6012986	6013105	1000	-	.	gene_id "MSTRG.86663"; transcript_id "MSTRG.86663.17"; exon_number "10";
chr19	StringTie	exon	6016090	6016271	1000	-	.	gene_id "MSTRG.86663"; transcript_id "MSTRG.86663.17"; exon_number "11";
chr19	StringTie	exon	6039980	6040241	1000	-	.	gene_id "MSTRG.86663"; transcript_id "MSTRG.86663.17"; exon_number "12";
chr19	StringTie	exon	6042044	6042123	1000	-	.	gene_id "MSTRG.86663"; transcript_id "MSTRG.86663.17"; exon_number "13";
chr19	StringTie	exon	6044193	6044282	1000	-	.	gene_id "MSTRG.86663"; transcript_id "MSTRG.86663.17"; exon_number "14";
chr19	StringTie	exon	6047407	6047504	1000	-	.	gene_id "MSTRG.86663"; transcript_id "MSTRG.86663.17"; exon_number "15";
chr19	StringTie	exon	6057162	6057510	1000	-	.	gene_id "MSTRG.86663"; transcript_id "MSTRG.86663.17"; exon_number "16";
chr19	StringTie	transcript	5992732	6199529	1000	-	.	gene_id "MSTRG.86663"; transcript_id "MSTRG.86663.18";
chr19	StringTie	exon	5992732	5994950	1000	-	.	gene_id "MSTRG.86663"; transcript_id "MSTRG.86663.18"; exon_number "1";
chr19	StringTie	exon	5995601	5995643	1000	-	.	gene_id "MSTRG.86663"; transcript_id "MSTRG.86663.18"; exon_number "2";
chr19	StringTie	exon	5997060	5997213	1000	-	.	gene_id "MSTRG.86663"; transcript_id "MSTRG.86663.18"; exon_number "3";
chr19	StringTie	exon	6001815	6002023	1000	-	.	gene_id "MSTRG.86663"; transcript_id "MSTRG.86663.18"; exon_number "4";
chr19	StringTie	exon	6002721	6002870	1000	-	.	gene_id "MSTRG.86663"; transcript_id "MSTRG.86663.18"; exon_number "5";
chr19	StringTie	exon	6004201	6004298	1000	-	.	gene_id "MSTRG.86663"; transcript_id "MSTRG.86663.18"; exon_number "6";
chr19	StringTie	exon	6007012	6007166	1000	-	.	gene_id "MSTRG.86663"; transcript_id "MSTRG.86663.18"; exon_number "7";
chr19	StringTie	exon	6007690	6007802	1000	-	.	gene_id "MSTRG.86663"; transcript_id "MSTRG.86663.18"; exon_number "8";
chr19	StringTie	exon	6008106	6008224	1000	-	.	gene_id "MSTRG.86663"; transcript_id "MSTRG.86663.18"; exon_number "9";
chr19	StringTie	exon	6010136	6010251	1000	-	.	gene_id "MSTRG.86663"; transcript_id "MSTRG.86663.18"; exon_number "10";
chr19	StringTie	exon	6012986	6013148	1000	-	.	gene_id "MSTRG.86663"; transcript_id "MSTRG.86663.18"; exon_number "11";
chr19	StringTie	exon	6016090	6016271	1000	-	.	gene_id "MSTRG.86663"; transcript_id "MSTRG.86663.18"; exon_number "12";
chr19	StringTie	exon	6026163	6026237	1000	-	.	gene_id "MSTRG.86663"; transcript_id "MSTRG.86663.18"; exon_number "13";
chr19	StringTie	exon	6039980	6040241	1000	-	.	gene_id "MSTRG.86663"; transcript_id "MSTRG.86663.18"; exon_number "14";
chr19	StringTie	exon	6042044	6042123	1000	-	.	gene_id "MSTRG.86663"; transcript_id "MSTRG.86663.18"; exon_number "15";
chr19	StringTie	exon	6044193	6044282	1000	-	.	gene_id "MSTRG.86663"; transcript_id "MSTRG.86663.18"; exon_number "16";
chr19	StringTie	exon	6047407	6047504	1000	-	.	gene_id "MSTRG.86663"; transcript_id "MSTRG.86663.18"; exon_number "17";
chr19	StringTie	exon	6148231	6148329	1000	-	.	gene_id "MSTRG.86663"; transcript_id "MSTRG.86663.18"; exon_number "18";
chr19	StringTie	exon	6199476	6199529	1000	-	.	gene_id "MSTRG.86663"; transcript_id "MSTRG.86663.18"; exon_number "19";
chr19	StringTie	transcript	5992735	6110473	1000	-	.	gene_id "MSTRG.86663"; transcript_id "MSTRG.86663.19";
chr19	StringTie	exon	5992735	5995643	1000	-	.	gene_id "MSTRG.86663"; transcript_id "MSTRG.86663.19"; exon_number "1";
chr19	StringTie	exon	5997060	5997213	1000	-	.	gene_id "MSTRG.86663"; transcript_id "MSTRG.86663.19"; exon_number "2";
chr19	StringTie	exon	6001815	6002023	1000	-	.	gene_id "MSTRG.86663"; transcript_id "MSTRG.86663.19"; exon_number "3";
chr19	StringTie	exon	6002721	6002870	1000	-	.	gene_id "MSTRG.86663"; transcript_id "MSTRG.86663.19"; exon_number "4";
chr19	StringTie	exon	6004201	6004298	1000	-	.	gene_id "MSTRG.86663"; transcript_id "MSTRG.86663.19"; exon_number "5";
chr19	StringTie	exon	6007012	6007166	1000	-	.	gene_id "MSTRG.86663"; transcript_id "MSTRG.86663.19"; exon_number "6";
chr19	StringTie	exon	6007690	6007802	1000	-	.	gene_id "MSTRG.86663"; transcript_id "MSTRG.86663.19"; exon_number "7";
chr19	StringTie	exon	6010136	6010251	1000	-	.	gene_id "MSTRG.86663"; transcript_id "MSTRG.86663.19"; exon_number "8";
chr19	StringTie	exon	6012986	6013105	1000	-	.	gene_id "MSTRG.86663"; transcript_id "MSTRG.86663.19"; exon_number "9";
chr19	StringTie	exon	6016090	6016271	1000	-	.	gene_id "MSTRG.86663"; transcript_id "MSTRG.86663.19"; exon_number "10";
chr19	StringTie	exon	6026163	6026237	1000	-	.	gene_id "MSTRG.86663"; transcript_id "MSTRG.86663.19"; exon_number "11";
chr19	StringTie	exon	6039980	6040241	1000	-	.	gene_id "MSTRG.86663"; transcript_id "MSTRG.86663.19"; exon_number "12";
chr19	StringTie	exon	6044193	6044282	1000	-	.	gene_id "MSTRG.86663"; transcript_id "MSTRG.86663.19"; exon_number "13";
chr19	StringTie	exon	6047407	6047504	1000	-	.	gene_id "MSTRG.86663"; transcript_id "MSTRG.86663.19"; exon_number "14";
chr19	StringTie	exon	6110393	6110473	1000	-	.	gene_id "MSTRG.86663"; transcript_id "MSTRG.86663.19"; exon_number "15";
chr19	StringTie	transcript	5984908	6067951	1000	-	.	gene_id "MSTRG.86663"; transcript_id "MSTRG.86663.2";
chr19	StringTie	exon	5984908	5994950	1000	-	.	gene_id "MSTRG.86663"; transcript_id "MSTRG.86663.2"; exon_number "1";
chr19	StringTie	exon	5995601	5995643	1000	-	.	gene_id "MSTRG.86663"; transcript_id "MSTRG.86663.2"; exon_number "2";
chr19	StringTie	exon	5997060	5997213	1000	-	.	gene_id "MSTRG.86663"; transcript_id "MSTRG.86663.2"; exon_number "3";
chr19	StringTie	exon	6001815	6002023	1000	-	.	gene_id "MSTRG.86663"; transcript_id "MSTRG.86663.2"; exon_number "4";
chr19	StringTie	exon	6002721	6002870	1000	-	.	gene_id "MSTRG.86663"; transcript_id "MSTRG.86663.2"; exon_number "5";
chr19	StringTie	exon	6004201	6004298	1000	-	.	gene_id "MSTRG.86663"; transcript_id "MSTRG.86663.2"; exon_number "6";
chr19	StringTie	exon	6007012	6007166	1000	-	.	gene_id "MSTRG.86663"; transcript_id "MSTRG.86663.2"; exon_number "7";
chr19	StringTie	exon	6007690	6007802	1000	-	.	gene_id "MSTRG.86663"; transcript_id "MSTRG.86663.2"; exon_number "8";
chr19	StringTie	exon	6008106	6008224	1000	-	.	gene_id "MSTRG.86663"; transcript_id "MSTRG.86663.2"; exon_number "9";
chr19	StringTie	exon	6010136	6010251	1000	-	.	gene_id "MSTRG.86663"; transcript_id "MSTRG.86663.2"; exon_number "10";
chr19	StringTie	exon	6012986	6013105	1000	-	.	gene_id "MSTRG.86663"; transcript_id "MSTRG.86663.2"; exon_number "11";
chr19	StringTie	exon	6016090	6016271	1000	-	.	gene_id "MSTRG.86663"; transcript_id "MSTRG.86663.2"; exon_number "12";
chr19	StringTie	exon	6026163	6026237	1000	-	.	gene_id "MSTRG.86663"; transcript_id "MSTRG.86663.2"; exon_number "13";
chr19	StringTie	exon	6039980	6040241	1000	-	.	gene_id "MSTRG.86663"; transcript_id "MSTRG.86663.2"; exon_number "14";
chr19	StringTie	exon	6042044	6042123	1000	-	.	gene_id "MSTRG.86663"; transcript_id "MSTRG.86663.2"; exon_number "15";
chr19	StringTie	exon	6044193	6044282	1000	-	.	gene_id "MSTRG.86663"; transcript_id "MSTRG.86663.2"; exon_number "16";
chr19	StringTie	exon	6047407	6047504	1000	-	.	gene_id "MSTRG.86663"; transcript_id "MSTRG.86663.2"; exon_number "17";
chr19	StringTie	exon	6065811	6067951	1000	-	.	gene_id "MSTRG.86663"; transcript_id "MSTRG.86663.2"; exon_number "18";
chr19	StringTie	transcript	5992836	6110476	1000	-	.	gene_id "MSTRG.86663"; transcript_id "MSTRG.86663.20";
chr19	StringTie	exon	5992836	5994950	1000	-	.	gene_id "MSTRG.86663"; transcript_id "MSTRG.86663.20"; exon_number "1";
chr19	StringTie	exon	5995601	5995643	1000	-	.	gene_id "MSTRG.86663"; transcript_id "MSTRG.86663.20"; exon_number "2";
chr19	StringTie	exon	5997060	5997213	1000	-	.	gene_id "MSTRG.86663"; transcript_id "MSTRG.86663.20"; exon_number "3";
chr19	StringTie	exon	6001815	6002023	1000	-	.	gene_id "MSTRG.86663"; transcript_id "MSTRG.86663.20"; exon_number "4";
chr19	StringTie	exon	6002721	6002870	1000	-	.	gene_id "MSTRG.86663"; transcript_id "MSTRG.86663.20"; exon_number "5";
chr19	StringTie	exon	6004201	6004298	1000	-	.	gene_id "MSTRG.86663"; transcript_id "MSTRG.86663.20"; exon_number "6";
chr19	StringTie	exon	6007012	6007166	1000	-	.	gene_id "MSTRG.86663"; transcript_id "MSTRG.86663.20"; exon_number "7";
chr19	StringTie	exon	6007690	6007802	1000	-	.	gene_id "MSTRG.86663"; transcript_id "MSTRG.86663.20"; exon_number "8";
chr19	StringTie	exon	6008106	6008224	1000	-	.	gene_id "MSTRG.86663"; transcript_id "MSTRG.86663.20"; exon_number "9";
chr19	StringTie	exon	6010136	6010251	1000	-	.	gene_id "MSTRG.86663"; transcript_id "MSTRG.86663.20"; exon_number "10";
chr19	StringTie	exon	6012986	6013148	1000	-	.	gene_id "MSTRG.86663"; transcript_id "MSTRG.86663.20"; exon_number "11";
chr19	StringTie	exon	6016090	6016271	1000	-	.	gene_id "MSTRG.86663"; transcript_id "MSTRG.86663.20"; exon_number "12";
chr19	StringTie	exon	6026163	6026237	1000	-	.	gene_id "MSTRG.86663"; transcript_id "MSTRG.86663.20"; exon_number "13";
chr19	StringTie	exon	6039980	6040241	1000	-	.	gene_id "MSTRG.86663"; transcript_id "MSTRG.86663.20"; exon_number "14";
chr19	StringTie	exon	6042044	6042123	1000	-	.	gene_id "MSTRG.86663"; transcript_id "MSTRG.86663.20"; exon_number "15";
chr19	StringTie	exon	6044193	6044282	1000	-	.	gene_id "MSTRG.86663"; transcript_id "MSTRG.86663.20"; exon_number "16";
chr19	StringTie	exon	6047407	6047504	1000	-	.	gene_id "MSTRG.86663"; transcript_id "MSTRG.86663.20"; exon_number "17";
chr19	StringTie	exon	6072005	6072147	1000	-	.	gene_id "MSTRG.86663"; transcript_id "MSTRG.86663.20"; exon_number "18";
chr19	StringTie	exon	6110393	6110476	1000	-	.	gene_id "MSTRG.86663"; transcript_id "MSTRG.86663.20"; exon_number "19";
chr19	StringTie	transcript	5992837	6065918	1000	-	.	gene_id "MSTRG.86663"; transcript_id "MSTRG.86663.21";
chr19	StringTie	exon	5992837	5994950	1000	-	.	gene_id "MSTRG.86663"; transcript_id "MSTRG.86663.21"; exon_number "1";
chr19	StringTie	exon	5995601	5995643	1000	-	.	gene_id "MSTRG.86663"; transcript_id "MSTRG.86663.21"; exon_number "2";
chr19	StringTie	exon	5997060	5997213	1000	-	.	gene_id "MSTRG.86663"; transcript_id "MSTRG.86663.21"; exon_number "3";
chr19	StringTie	exon	6001815	6002023	1000	-	.	gene_id "MSTRG.86663"; transcript_id "MSTRG.86663.21"; exon_number "4";
chr19	StringTie	exon	6002721	6002870	1000	-	.	gene_id "MSTRG.86663"; transcript_id "MSTRG.86663.21"; exon_number "5";
chr19	StringTie	exon	6004201	6004298	1000	-	.	gene_id "MSTRG.86663"; transcript_id "MSTRG.86663.21"; exon_number "6";
chr19	StringTie	exon	6007012	6007166	1000	-	.	gene_id "MSTRG.86663"; transcript_id "MSTRG.86663.21"; exon_number "7";
chr19	StringTie	exon	6007690	6007802	1000	-	.	gene_id "MSTRG.86663"; transcript_id "MSTRG.86663.21"; exon_number "8";
chr19	StringTie	exon	6008106	6008224	1000	-	.	gene_id "MSTRG.86663"; transcript_id "MSTRG.86663.21"; exon_number "9";
chr19	StringTie	exon	6010136	6010251	1000	-	.	gene_id "MSTRG.86663"; transcript_id "MSTRG.86663.21"; exon_number "10";
chr19	StringTie	exon	6012986	6013148	1000	-	.	gene_id "MSTRG.86663"; transcript_id "MSTRG.86663.21"; exon_number "11";
chr19	StringTie	exon	6016090	6016271	1000	-	.	gene_id "MSTRG.86663"; transcript_id "MSTRG.86663.21"; exon_number "12";
chr19	StringTie	exon	6026163	6026237	1000	-	.	gene_id "MSTRG.86663"; transcript_id "MSTRG.86663.21"; exon_number "13";
chr19	StringTie	exon	6039980	6040241	1000	-	.	gene_id "MSTRG.86663"; transcript_id "MSTRG.86663.21"; exon_number "14";
chr19	StringTie	exon	6042044	6042123	1000	-	.	gene_id "MSTRG.86663"; transcript_id "MSTRG.86663.21"; exon_number "15";
chr19	StringTie	exon	6044193	6044282	1000	-	.	gene_id "MSTRG.86663"; transcript_id "MSTRG.86663.21"; exon_number "16";
chr19	StringTie	exon	6047407	6047504	1000	-	.	gene_id "MSTRG.86663"; transcript_id "MSTRG.86663.21"; exon_number "17";
chr19	StringTie	exon	6065811	6065918	1000	-	.	gene_id "MSTRG.86663"; transcript_id "MSTRG.86663.21"; exon_number "18";
chr19	StringTie	transcript	5992844	6065940	1000	-	.	gene_id "MSTRG.86663"; transcript_id "MSTRG.86663.22";
chr19	StringTie	exon	5992844	5994950	1000	-	.	gene_id "MSTRG.86663"; transcript_id "MSTRG.86663.22"; exon_number "1";
chr19	StringTie	exon	5995601	5995643	1000	-	.	gene_id "MSTRG.86663"; transcript_id "MSTRG.86663.22"; exon_number "2";
chr19	StringTie	exon	5997060	5997213	1000	-	.	gene_id "MSTRG.86663"; transcript_id "MSTRG.86663.22"; exon_number "3";
chr19	StringTie	exon	6001815	6002023	1000	-	.	gene_id "MSTRG.86663"; transcript_id "MSTRG.86663.22"; exon_number "4";
chr19	StringTie	exon	6002721	6002870	1000	-	.	gene_id "MSTRG.86663"; transcript_id "MSTRG.86663.22"; exon_number "5";
chr19	StringTie	exon	6004201	6004298	1000	-	.	gene_id "MSTRG.86663"; transcript_id "MSTRG.86663.22"; exon_number "6";
chr19	StringTie	exon	6007012	6007166	1000	-	.	gene_id "MSTRG.86663"; transcript_id "MSTRG.86663.22"; exon_number "7";
chr19	StringTie	exon	6007690	6007802	1000	-	.	gene_id "MSTRG.86663"; transcript_id "MSTRG.86663.22"; exon_number "8";
chr19	StringTie	exon	6008106	6008224	1000	-	.	gene_id "MSTRG.86663"; transcript_id "MSTRG.86663.22"; exon_number "9";
chr19	StringTie	exon	6010136	6010251	1000	-	.	gene_id "MSTRG.86663"; transcript_id "MSTRG.86663.22"; exon_number "10";
chr19	StringTie	exon	6012986	6013105	1000	-	.	gene_id "MSTRG.86663"; transcript_id "MSTRG.86663.22"; exon_number "11";
chr19	StringTie	exon	6016090	6016271	1000	-	.	gene_id "MSTRG.86663"; transcript_id "MSTRG.86663.22"; exon_number "12";
chr19	StringTie	exon	6039980	6040241	1000	-	.	gene_id "MSTRG.86663"; transcript_id "MSTRG.86663.22"; exon_number "13";
chr19	StringTie	exon	6042044	6042123	1000	-	.	gene_id "MSTRG.86663"; transcript_id "MSTRG.86663.22"; exon_number "14";
chr19	StringTie	exon	6044193	6044280	1000	-	.	gene_id "MSTRG.86663"; transcript_id "MSTRG.86663.22"; exon_number "15";
chr19	StringTie	exon	6047407	6047504	1000	-	.	gene_id "MSTRG.86663"; transcript_id "MSTRG.86663.22"; exon_number "16";
chr19	StringTie	exon	6065811	6065940	1000	-	.	gene_id "MSTRG.86663"; transcript_id "MSTRG.86663.22"; exon_number "17";
chr19	StringTie	transcript	5992885	6072125	1000	-	.	gene_id "MSTRG.86663"; transcript_id "MSTRG.86663.23";
chr19	StringTie	exon	5992885	5994950	1000	-	.	gene_id "MSTRG.86663"; transcript_id "MSTRG.86663.23"; exon_number "1";
chr19	StringTie	exon	5995601	5995643	1000	-	.	gene_id "MSTRG.86663"; transcript_id "MSTRG.86663.23"; exon_number "2";
chr19	StringTie	exon	5997060	5997213	1000	-	.	gene_id "MSTRG.86663"; transcript_id "MSTRG.86663.23"; exon_number "3";
chr19	StringTie	exon	6001815	6002023	1000	-	.	gene_id "MSTRG.86663"; transcript_id "MSTRG.86663.23"; exon_number "4";
chr19	StringTie	exon	6002721	6002870	1000	-	.	gene_id "MSTRG.86663"; transcript_id "MSTRG.86663.23"; exon_number "5";
chr19	StringTie	exon	6004201	6004298	1000	-	.	gene_id "MSTRG.86663"; transcript_id "MSTRG.86663.23"; exon_number "6";
chr19	StringTie	exon	6007012	6007166	1000	-	.	gene_id "MSTRG.86663"; transcript_id "MSTRG.86663.23"; exon_number "7";
chr19	StringTie	exon	6007690	6008224	1000	-	.	gene_id "MSTRG.86663"; transcript_id "MSTRG.86663.23"; exon_number "8";
chr19	StringTie	exon	6010136	6010251	1000	-	.	gene_id "MSTRG.86663"; transcript_id "MSTRG.86663.23"; exon_number "9";
chr19	StringTie	exon	6012986	6016271	1000	-	.	gene_id "MSTRG.86663"; transcript_id "MSTRG.86663.23"; exon_number "10";
chr19	StringTie	exon	6026163	6026237	1000	-	.	gene_id "MSTRG.86663"; transcript_id "MSTRG.86663.23"; exon_number "11";
chr19	StringTie	exon	6039980	6040241	1000	-	.	gene_id "MSTRG.86663"; transcript_id "MSTRG.86663.23"; exon_number "12";
chr19	StringTie	exon	6042044	6042123	1000	-	.	gene_id "MSTRG.86663"; transcript_id "MSTRG.86663.23"; exon_number "13";
chr19	StringTie	exon	6044193	6044282	1000	-	.	gene_id "MSTRG.86663"; transcript_id "MSTRG.86663.23"; exon_number "14";
chr19	StringTie	exon	6047407	6047504	1000	-	.	gene_id "MSTRG.86663"; transcript_id "MSTRG.86663.23"; exon_number "15";
chr19	StringTie	exon	6071862	6072125	1000	-	.	gene_id "MSTRG.86663"; transcript_id "MSTRG.86663.23"; exon_number "16";
chr19	StringTie	transcript	5992948	6072337	1000	-	.	gene_id "MSTRG.86663"; transcript_id "MSTRG.86663.24";
chr19	StringTie	exon	5992948	5994950	1000	-	.	gene_id "MSTRG.86663"; transcript_id "MSTRG.86663.24"; exon_number "1";
chr19	StringTie	exon	5995601	5995643	1000	-	.	gene_id "MSTRG.86663"; transcript_id "MSTRG.86663.24"; exon_number "2";
chr19	StringTie	exon	5997060	5997213	1000	-	.	gene_id "MSTRG.86663"; transcript_id "MSTRG.86663.24"; exon_number "3";
chr19	StringTie	exon	6001815	6002023	1000	-	.	gene_id "MSTRG.86663"; transcript_id "MSTRG.86663.24"; exon_number "4";
chr19	StringTie	exon	6002721	6002870	1000	-	.	gene_id "MSTRG.86663"; transcript_id "MSTRG.86663.24"; exon_number "5";
chr19	StringTie	exon	6004201	6004298	1000	-	.	gene_id "MSTRG.86663"; transcript_id "MSTRG.86663.24"; exon_number "6";
chr19	StringTie	exon	6007012	6007166	1000	-	.	gene_id "MSTRG.86663"; transcript_id "MSTRG.86663.24"; exon_number "7";
chr19	StringTie	exon	6007690	6007802	1000	-	.	gene_id "MSTRG.86663"; transcript_id "MSTRG.86663.24"; exon_number "8";
chr19	StringTie	exon	6008106	6008224	1000	-	.	gene_id "MSTRG.86663"; transcript_id "MSTRG.86663.24"; exon_number "9";
chr19	StringTie	exon	6010136	6010251	1000	-	.	gene_id "MSTRG.86663"; transcript_id "MSTRG.86663.24"; exon_number "10";
chr19	StringTie	exon	6012986	6013105	1000	-	.	gene_id "MSTRG.86663"; transcript_id "MSTRG.86663.24"; exon_number "11";
chr19	StringTie	exon	6016090	6016271	1000	-	.	gene_id "MSTRG.86663"; transcript_id "MSTRG.86663.24"; exon_number "12";
chr19	StringTie	exon	6039980	6040241	1000	-	.	gene_id "MSTRG.86663"; transcript_id "MSTRG.86663.24"; exon_number "13";
chr19	StringTie	exon	6042044	6042123	1000	-	.	gene_id "MSTRG.86663"; transcript_id "MSTRG.86663.24"; exon_number "14";
chr19	StringTie	exon	6044193	6044282	1000	-	.	gene_id "MSTRG.86663"; transcript_id "MSTRG.86663.24"; exon_number "15";
chr19	StringTie	exon	6047407	6047504	1000	-	.	gene_id "MSTRG.86663"; transcript_id "MSTRG.86663.24"; exon_number "16";
chr19	StringTie	exon	6072203	6072337	1000	-	.	gene_id "MSTRG.86663"; transcript_id "MSTRG.86663.24"; exon_number "17";
chr19	StringTie	transcript	5992978	6063176	1000	-	.	gene_id "MSTRG.86663"; transcript_id "MSTRG.86663.25";
chr19	StringTie	exon	5992978	5994950	1000	-	.	gene_id "MSTRG.86663"; transcript_id "MSTRG.86663.25"; exon_number "1";
chr19	StringTie	exon	5995601	5995643	1000	-	.	gene_id "MSTRG.86663"; transcript_id "MSTRG.86663.25"; exon_number "2";
chr19	StringTie	exon	5997060	5997213	1000	-	.	gene_id "MSTRG.86663"; transcript_id "MSTRG.86663.25"; exon_number "3";
chr19	StringTie	exon	6001815	6002023	1000	-	.	gene_id "MSTRG.86663"; transcript_id "MSTRG.86663.25"; exon_number "4";
chr19	StringTie	exon	6002721	6002870	1000	-	.	gene_id "MSTRG.86663"; transcript_id "MSTRG.86663.25"; exon_number "5";
chr19	StringTie	exon	6004201	6004298	1000	-	.	gene_id "MSTRG.86663"; transcript_id "MSTRG.86663.25"; exon_number "6";
chr19	StringTie	exon	6007012	6007166	1000	-	.	gene_id "MSTRG.86663"; transcript_id "MSTRG.86663.25"; exon_number "7";
chr19	StringTie	exon	6007690	6007802	1000	-	.	gene_id "MSTRG.86663"; transcript_id "MSTRG.86663.25"; exon_number "8";
chr19	StringTie	exon	6008106	6008224	1000	-	.	gene_id "MSTRG.86663"; transcript_id "MSTRG.86663.25"; exon_number "9";
chr19	StringTie	exon	6010136	6010251	1000	-	.	gene_id "MSTRG.86663"; transcript_id "MSTRG.86663.25"; exon_number "10";
chr19	StringTie	exon	6012986	6013105	1000	-	.	gene_id "MSTRG.86663"; transcript_id "MSTRG.86663.25"; exon_number "11";
chr19	StringTie	exon	6016090	6016271	1000	-	.	gene_id "MSTRG.86663"; transcript_id "MSTRG.86663.25"; exon_number "12";
chr19	StringTie	exon	6039980	6040241	1000	-	.	gene_id "MSTRG.86663"; transcript_id "MSTRG.86663.25"; exon_number "13";
chr19	StringTie	exon	6042044	6042123	1000	-	.	gene_id "MSTRG.86663"; transcript_id "MSTRG.86663.25"; exon_number "14";
chr19	StringTie	exon	6044193	6044282	1000	-	.	gene_id "MSTRG.86663"; transcript_id "MSTRG.86663.25"; exon_number "15";
chr19	StringTie	exon	6047407	6047504	1000	-	.	gene_id "MSTRG.86663"; transcript_id "MSTRG.86663.25"; exon_number "16";
chr19	StringTie	exon	6061471	6063176	1000	-	.	gene_id "MSTRG.86663"; transcript_id "MSTRG.86663.25"; exon_number "17";
chr19	StringTie	transcript	5992979	6199529	1000	-	.	gene_id "MSTRG.86663"; transcript_id "MSTRG.86663.26";
chr19	StringTie	exon	5992979	5994950	1000	-	.	gene_id "MSTRG.86663"; transcript_id "MSTRG.86663.26"; exon_number "1";
chr19	StringTie	exon	5995601	5995643	1000	-	.	gene_id "MSTRG.86663"; transcript_id "MSTRG.86663.26"; exon_number "2";
chr19	StringTie	exon	5997060	5997442	1000	-	.	gene_id "MSTRG.86663"; transcript_id "MSTRG.86663.26"; exon_number "3";
chr19	StringTie	exon	6001815	6002023	1000	-	.	gene_id "MSTRG.86663"; transcript_id "MSTRG.86663.26"; exon_number "4";
chr19	StringTie	exon	6002721	6002870	1000	-	.	gene_id "MSTRG.86663"; transcript_id "MSTRG.86663.26"; exon_number "5";
chr19	StringTie	exon	6004201	6004298	1000	-	.	gene_id "MSTRG.86663"; transcript_id "MSTRG.86663.26"; exon_number "6";
chr19	StringTie	exon	6007012	6007166	1000	-	.	gene_id "MSTRG.86663"; transcript_id "MSTRG.86663.26"; exon_number "7";
chr19	StringTie	exon	6007690	6008224	1000	-	.	gene_id "MSTRG.86663"; transcript_id "MSTRG.86663.26"; exon_number "8";
chr19	StringTie	exon	6010136	6010251	1000	-	.	gene_id "MSTRG.86663"; transcript_id "MSTRG.86663.26"; exon_number "9";
chr19	StringTie	exon	6012986	6013105	1000	-	.	gene_id "MSTRG.86663"; transcript_id "MSTRG.86663.26"; exon_number "10";
chr19	StringTie	exon	6016090	6016271	1000	-	.	gene_id "MSTRG.86663"; transcript_id "MSTRG.86663.26"; exon_number "11";
chr19	StringTie	exon	6026163	6026237	1000	-	.	gene_id "MSTRG.86663"; transcript_id "MSTRG.86663.26"; exon_number "12";
chr19	StringTie	exon	6039980	6040241	1000	-	.	gene_id "MSTRG.86663"; transcript_id "MSTRG.86663.26"; exon_number "13";
chr19	StringTie	exon	6042044	6042123	1000	-	.	gene_id "MSTRG.86663"; transcript_id "MSTRG.86663.26"; exon_number "14";
chr19	StringTie	exon	6044193	6044282	1000	-	.	gene_id "MSTRG.86663"; transcript_id "MSTRG.86663.26"; exon_number "15";
chr19	StringTie	exon	6047407	6047504	1000	-	.	gene_id "MSTRG.86663"; transcript_id "MSTRG.86663.26"; exon_number "16";
chr19	StringTie	exon	6148231	6148329	1000	-	.	gene_id "MSTRG.86663"; transcript_id "MSTRG.86663.26"; exon_number "17";
chr19	StringTie	exon	6199476	6199529	1000	-	.	gene_id "MSTRG.86663"; transcript_id "MSTRG.86663.26"; exon_number "18";
chr19	StringTie	transcript	5992988	6052442	1000	-	.	gene_id "MSTRG.86663"; transcript_id "MSTRG.86663.27";
chr19	StringTie	exon	5992988	5994950	1000	-	.	gene_id "MSTRG.86663"; transcript_id "MSTRG.86663.27"; exon_number "1";
chr19	StringTie	exon	5995601	5995643	1000	-	.	gene_id "MSTRG.86663"; transcript_id "MSTRG.86663.27"; exon_number "2";
chr19	StringTie	exon	5997060	5997213	1000	-	.	gene_id "MSTRG.86663"; transcript_id "MSTRG.86663.27"; exon_number "3";
chr19	StringTie	exon	6001815	6002023	1000	-	.	gene_id "MSTRG.86663"; transcript_id "MSTRG.86663.27"; exon_number "4";
chr19	StringTie	exon	6002721	6002870	1000	-	.	gene_id "MSTRG.86663"; transcript_id "MSTRG.86663.27"; exon_number "5";
chr19	StringTie	exon	6004201	6004298	1000	-	.	gene_id "MSTRG.86663"; transcript_id "MSTRG.86663.27"; exon_number "6";
chr19	StringTie	exon	6007012	6007166	1000	-	.	gene_id "MSTRG.86663"; transcript_id "MSTRG.86663.27"; exon_number "7";
chr19	StringTie	exon	6007690	6007802	1000	-	.	gene_id "MSTRG.86663"; transcript_id "MSTRG.86663.27"; exon_number "8";
chr19	StringTie	exon	6008106	6008224	1000	-	.	gene_id "MSTRG.86663"; transcript_id "MSTRG.86663.27"; exon_number "9";
chr19	StringTie	exon	6010136	6010251	1000	-	.	gene_id "MSTRG.86663"; transcript_id "MSTRG.86663.27"; exon_number "10";
chr19	StringTie	exon	6012986	6013105	1000	-	.	gene_id "MSTRG.86663"; transcript_id "MSTRG.86663.27"; exon_number "11";
chr19	StringTie	exon	6016090	6016271	1000	-	.	gene_id "MSTRG.86663"; transcript_id "MSTRG.86663.27"; exon_number "12";
chr19	StringTie	exon	6026163	6026237	1000	-	.	gene_id "MSTRG.86663"; transcript_id "MSTRG.86663.27"; exon_number "13";
chr19	StringTie	exon	6039980	6040241	1000	-	.	gene_id "MSTRG.86663"; transcript_id "MSTRG.86663.27"; exon_number "14";
chr19	StringTie	exon	6042044	6042123	1000	-	.	gene_id "MSTRG.86663"; transcript_id "MSTRG.86663.27"; exon_number "15";
chr19	StringTie	exon	6044193	6044282	1000	-	.	gene_id "MSTRG.86663"; transcript_id "MSTRG.86663.27"; exon_number "16";
chr19	StringTie	exon	6047407	6047504	1000	-	.	gene_id "MSTRG.86663"; transcript_id "MSTRG.86663.27"; exon_number "17";
chr19	StringTie	exon	6052077	6052442	1000	-	.	gene_id "MSTRG.86663"; transcript_id "MSTRG.86663.27"; exon_number "18";
chr19	StringTie	transcript	5992989	6023205	1000	-	.	gene_id "MSTRG.86663"; transcript_id "MSTRG.86663.28";
chr19	StringTie	exon	5992989	5994950	1000	-	.	gene_id "MSTRG.86663"; transcript_id "MSTRG.86663.28"; exon_number "1";
chr19	StringTie	exon	5995601	5995643	1000	-	.	gene_id "MSTRG.86663"; transcript_id "MSTRG.86663.28"; exon_number "2";
chr19	StringTie	exon	5997060	5997213	1000	-	.	gene_id "MSTRG.86663"; transcript_id "MSTRG.86663.28"; exon_number "3";
chr19	StringTie	exon	6001815	6002023	1000	-	.	gene_id "MSTRG.86663"; transcript_id "MSTRG.86663.28"; exon_number "4";
chr19	StringTie	exon	6002721	6002870	1000	-	.	gene_id "MSTRG.86663"; transcript_id "MSTRG.86663.28"; exon_number "5";
chr19	StringTie	exon	6004201	6004298	1000	-	.	gene_id "MSTRG.86663"; transcript_id "MSTRG.86663.28"; exon_number "6";
chr19	StringTie	exon	6007012	6007166	1000	-	.	gene_id "MSTRG.86663"; transcript_id "MSTRG.86663.28"; exon_number "7";
chr19	StringTie	exon	6007690	6008224	1000	-	.	gene_id "MSTRG.86663"; transcript_id "MSTRG.86663.28"; exon_number "8";
chr19	StringTie	exon	6010136	6010251	1000	-	.	gene_id "MSTRG.86663"; transcript_id "MSTRG.86663.28"; exon_number "9";
chr19	StringTie	exon	6012986	6013105	1000	-	.	gene_id "MSTRG.86663"; transcript_id "MSTRG.86663.28"; exon_number "10";
chr19	StringTie	exon	6016090	6016271	1000	-	.	gene_id "MSTRG.86663"; transcript_id "MSTRG.86663.28"; exon_number "11";
chr19	StringTie	exon	6023096	6023205	1000	-	.	gene_id "MSTRG.86663"; transcript_id "MSTRG.86663.28"; exon_number "12";
chr19	StringTie	transcript	5992990	6049892	1000	-	.	gene_id "MSTRG.86663"; transcript_id "MSTRG.86663.29";
chr19	StringTie	exon	5992990	5994950	1000	-	.	gene_id "MSTRG.86663"; transcript_id "MSTRG.86663.29"; exon_number "1";
chr19	StringTie	exon	5995601	5995643	1000	-	.	gene_id "MSTRG.86663"; transcript_id "MSTRG.86663.29"; exon_number "2";
chr19	StringTie	exon	5997060	5997213	1000	-	.	gene_id "MSTRG.86663"; transcript_id "MSTRG.86663.29"; exon_number "3";
chr19	StringTie	exon	6001815	6002023	1000	-	.	gene_id "MSTRG.86663"; transcript_id "MSTRG.86663.29"; exon_number "4";
chr19	StringTie	exon	6002721	6002870	1000	-	.	gene_id "MSTRG.86663"; transcript_id "MSTRG.86663.29"; exon_number "5";
chr19	StringTie	exon	6004201	6004298	1000	-	.	gene_id "MSTRG.86663"; transcript_id "MSTRG.86663.29"; exon_number "6";
chr19	StringTie	exon	6007012	6007166	1000	-	.	gene_id "MSTRG.86663"; transcript_id "MSTRG.86663.29"; exon_number "7";
chr19	StringTie	exon	6007690	6007802	1000	-	.	gene_id "MSTRG.86663"; transcript_id "MSTRG.86663.29"; exon_number "8";
chr19	StringTie	exon	6008106	6008224	1000	-	.	gene_id "MSTRG.86663"; transcript_id "MSTRG.86663.29"; exon_number "9";
chr19	StringTie	exon	6010136	6010251	1000	-	.	gene_id "MSTRG.86663"; transcript_id "MSTRG.86663.29"; exon_number "10";
chr19	StringTie	exon	6012986	6013105	1000	-	.	gene_id "MSTRG.86663"; transcript_id "MSTRG.86663.29"; exon_number "11";
chr19	StringTie	exon	6016090	6016271	1000	-	.	gene_id "MSTRG.86663"; transcript_id "MSTRG.86663.29"; exon_number "12";
chr19	StringTie	exon	6026163	6026237	1000	-	.	gene_id "MSTRG.86663"; transcript_id "MSTRG.86663.29"; exon_number "13";
chr19	StringTie	exon	6039980	6040241	1000	-	.	gene_id "MSTRG.86663"; transcript_id "MSTRG.86663.29"; exon_number "14";
chr19	StringTie	exon	6042044	6042123	1000	-	.	gene_id "MSTRG.86663"; transcript_id "MSTRG.86663.29"; exon_number "15";
chr19	StringTie	exon	6044193	6044282	1000	-	.	gene_id "MSTRG.86663"; transcript_id "MSTRG.86663.29"; exon_number "16";
chr19	StringTie	exon	6047407	6047504	1000	-	.	gene_id "MSTRG.86663"; transcript_id "MSTRG.86663.29"; exon_number "17";
chr19	StringTie	exon	6049856	6049892	1000	-	.	gene_id "MSTRG.86663"; transcript_id "MSTRG.86663.29"; exon_number "18";
chr19	StringTie	transcript	5991925	6023205	1000	-	.	gene_id "MSTRG.86663"; transcript_id "MSTRG.86663.3";
chr19	StringTie	exon	5991925	5994950	1000	-	.	gene_id "MSTRG.86663"; transcript_id "MSTRG.86663.3"; exon_number "1";
chr19	StringTie	exon	5995601	5997213	1000	-	.	gene_id "MSTRG.86663"; transcript_id "MSTRG.86663.3"; exon_number "2";
chr19	StringTie	exon	6001815	6002023	1000	-	.	gene_id "MSTRG.86663"; transcript_id "MSTRG.86663.3"; exon_number "3";
chr19	StringTie	exon	6002721	6002870	1000	-	.	gene_id "MSTRG.86663"; transcript_id "MSTRG.86663.3"; exon_number "4";
chr19	StringTie	exon	6004201	6004298	1000	-	.	gene_id "MSTRG.86663"; transcript_id "MSTRG.86663.3"; exon_number "5";
chr19	StringTie	exon	6007012	6007166	1000	-	.	gene_id "MSTRG.86663"; transcript_id "MSTRG.86663.3"; exon_number "6";
chr19	StringTie	exon	6007690	6008224	1000	-	.	gene_id "MSTRG.86663"; transcript_id "MSTRG.86663.3"; exon_number "7";
chr19	StringTie	exon	6010136	6010251	1000	-	.	gene_id "MSTRG.86663"; transcript_id "MSTRG.86663.3"; exon_number "8";
chr19	StringTie	exon	6012986	6013105	1000	-	.	gene_id "MSTRG.86663"; transcript_id "MSTRG.86663.3"; exon_number "9";
chr19	StringTie	exon	6016090	6016271	1000	-	.	gene_id "MSTRG.86663"; transcript_id "MSTRG.86663.3"; exon_number "10";
chr19	StringTie	exon	6023096	6023205	1000	-	.	gene_id "MSTRG.86663"; transcript_id "MSTRG.86663.3"; exon_number "11";
chr19	StringTie	transcript	5993055	6113761	1000	-	.	gene_id "MSTRG.86663"; transcript_id "MSTRG.86663.30";
chr19	StringTie	exon	5993055	5995643	1000	-	.	gene_id "MSTRG.86663"; transcript_id "MSTRG.86663.30"; exon_number "1";
chr19	StringTie	exon	5997060	5997213	1000	-	.	gene_id "MSTRG.86663"; transcript_id "MSTRG.86663.30"; exon_number "2";
chr19	StringTie	exon	6001815	6002023	1000	-	.	gene_id "MSTRG.86663"; transcript_id "MSTRG.86663.30"; exon_number "3";
chr19	StringTie	exon	6002721	6002870	1000	-	.	gene_id "MSTRG.86663"; transcript_id "MSTRG.86663.30"; exon_number "4";
chr19	StringTie	exon	6004201	6004298	1000	-	.	gene_id "MSTRG.86663"; transcript_id "MSTRG.86663.30"; exon_number "5";
chr19	StringTie	exon	6007012	6007166	1000	-	.	gene_id "MSTRG.86663"; transcript_id "MSTRG.86663.30"; exon_number "6";
chr19	StringTie	exon	6007690	6008224	1000	-	.	gene_id "MSTRG.86663"; transcript_id "MSTRG.86663.30"; exon_number "7";
chr19	StringTie	exon	6010136	6010251	1000	-	.	gene_id "MSTRG.86663"; transcript_id "MSTRG.86663.30"; exon_number "8";
chr19	StringTie	exon	6012986	6013105	1000	-	.	gene_id "MSTRG.86663"; transcript_id "MSTRG.86663.30"; exon_number "9";
chr19	StringTie	exon	6016090	6016271	1000	-	.	gene_id "MSTRG.86663"; transcript_id "MSTRG.86663.30"; exon_number "10";
chr19	StringTie	exon	6026163	6026237	1000	-	.	gene_id "MSTRG.86663"; transcript_id "MSTRG.86663.30"; exon_number "11";
chr19	StringTie	exon	6039980	6040241	1000	-	.	gene_id "MSTRG.86663"; transcript_id "MSTRG.86663.30"; exon_number "12";
chr19	StringTie	exon	6042044	6042123	1000	-	.	gene_id "MSTRG.86663"; transcript_id "MSTRG.86663.30"; exon_number "13";
chr19	StringTie	exon	6044193	6044282	1000	-	.	gene_id "MSTRG.86663"; transcript_id "MSTRG.86663.30"; exon_number "14";
chr19	StringTie	exon	6113562	6113761	1000	-	.	gene_id "MSTRG.86663"; transcript_id "MSTRG.86663.30"; exon_number "15";
chr19	StringTie	transcript	5993059	6110446	1000	-	.	gene_id "MSTRG.86663"; transcript_id "MSTRG.86663.31";
chr19	StringTie	exon	5993059	5994950	1000	-	.	gene_id "MSTRG.86663"; transcript_id "MSTRG.86663.31"; exon_number "1";
chr19	StringTie	exon	5995601	5997442	1000	-	.	gene_id "MSTRG.86663"; transcript_id "MSTRG.86663.31"; exon_number "2";
chr19	StringTie	exon	6001815	6002023	1000	-	.	gene_id "MSTRG.86663"; transcript_id "MSTRG.86663.31"; exon_number "3";
chr19	StringTie	exon	6002721	6002870	1000	-	.	gene_id "MSTRG.86663"; transcript_id "MSTRG.86663.31"; exon_number "4";
chr19	StringTie	exon	6004201	6004298	1000	-	.	gene_id "MSTRG.86663"; transcript_id "MSTRG.86663.31"; exon_number "5";
chr19	StringTie	exon	6007012	6007166	1000	-	.	gene_id "MSTRG.86663"; transcript_id "MSTRG.86663.31"; exon_number "6";
chr19	StringTie	exon	6007690	6008224	1000	-	.	gene_id "MSTRG.86663"; transcript_id "MSTRG.86663.31"; exon_number "7";
chr19	StringTie	exon	6010136	6010251	1000	-	.	gene_id "MSTRG.86663"; transcript_id "MSTRG.86663.31"; exon_number "8";
chr19	StringTie	exon	6016090	6016271	1000	-	.	gene_id "MSTRG.86663"; transcript_id "MSTRG.86663.31"; exon_number "9";
chr19	StringTie	exon	6026163	6026237	1000	-	.	gene_id "MSTRG.86663"; transcript_id "MSTRG.86663.31"; exon_number "10";
chr19	StringTie	exon	6039980	6040241	1000	-	.	gene_id "MSTRG.86663"; transcript_id "MSTRG.86663.31"; exon_number "11";
chr19	StringTie	exon	6042044	6042123	1000	-	.	gene_id "MSTRG.86663"; transcript_id "MSTRG.86663.31"; exon_number "12";
chr19	StringTie	exon	6047407	6047504	1000	-	.	gene_id "MSTRG.86663"; transcript_id "MSTRG.86663.31"; exon_number "13";
chr19	StringTie	exon	6110393	6110446	1000	-	.	gene_id "MSTRG.86663"; transcript_id "MSTRG.86663.31"; exon_number "14";
chr19	StringTie	transcript	5993073	6057283	1000	-	.	gene_id "MSTRG.86663"; transcript_id "MSTRG.86663.32";
chr19	StringTie	exon	5993073	5994950	1000	-	.	gene_id "MSTRG.86663"; transcript_id "MSTRG.86663.32"; exon_number "1";
chr19	StringTie	exon	5995601	5995643	1000	-	.	gene_id "MSTRG.86663"; transcript_id "MSTRG.86663.32"; exon_number "2";
chr19	StringTie	exon	5997060	5997213	1000	-	.	gene_id "MSTRG.86663"; transcript_id "MSTRG.86663.32"; exon_number "3";
chr19	StringTie	exon	6001815	6002023	1000	-	.	gene_id "MSTRG.86663"; transcript_id "MSTRG.86663.32"; exon_number "4";
chr19	StringTie	exon	6002721	6002870	1000	-	.	gene_id "MSTRG.86663"; transcript_id "MSTRG.86663.32"; exon_number "5";
chr19	StringTie	exon	6004201	6004298	1000	-	.	gene_id "MSTRG.86663"; transcript_id "MSTRG.86663.32"; exon_number "6";
chr19	StringTie	exon	6007012	6007166	1000	-	.	gene_id "MSTRG.86663"; transcript_id "MSTRG.86663.32"; exon_number "7";
chr19	StringTie	exon	6007690	6007802	1000	-	.	gene_id "MSTRG.86663"; transcript_id "MSTRG.86663.32"; exon_number "8";
chr19	StringTie	exon	6008106	6008224	1000	-	.	gene_id "MSTRG.86663"; transcript_id "MSTRG.86663.32"; exon_number "9";
chr19	StringTie	exon	6010136	6010251	1000	-	.	gene_id "MSTRG.86663"; transcript_id "MSTRG.86663.32"; exon_number "10";
chr19	StringTie	exon	6016090	6016271	1000	-	.	gene_id "MSTRG.86663"; transcript_id "MSTRG.86663.32"; exon_number "11";
chr19	StringTie	exon	6026163	6026237	1000	-	.	gene_id "MSTRG.86663"; transcript_id "MSTRG.86663.32"; exon_number "12";
chr19	StringTie	exon	6039980	6040241	1000	-	.	gene_id "MSTRG.86663"; transcript_id "MSTRG.86663.32"; exon_number "13";
chr19	StringTie	exon	6042044	6042123	1000	-	.	gene_id "MSTRG.86663"; transcript_id "MSTRG.86663.32"; exon_number "14";
chr19	StringTie	exon	6044193	6044282	1000	-	.	gene_id "MSTRG.86663"; transcript_id "MSTRG.86663.32"; exon_number "15";
chr19	StringTie	exon	6047407	6047504	1000	-	.	gene_id "MSTRG.86663"; transcript_id "MSTRG.86663.32"; exon_number "16";
chr19	StringTie	exon	6057162	6057283	1000	-	.	gene_id "MSTRG.86663"; transcript_id "MSTRG.86663.32"; exon_number "17";
chr19	StringTie	transcript	5993094	6110601	1000	-	.	gene_id "MSTRG.86663"; transcript_id "MSTRG.86663.33";
chr19	StringTie	exon	5993094	5994950	1000	-	.	gene_id "MSTRG.86663"; transcript_id "MSTRG.86663.33"; exon_number "1";
chr19	StringTie	exon	5995601	5995643	1000	-	.	gene_id "MSTRG.86663"; transcript_id "MSTRG.86663.33"; exon_number "2";
chr19	StringTie	exon	5997060	5997213	1000	-	.	gene_id "MSTRG.86663"; transcript_id "MSTRG.86663.33"; exon_number "3";
chr19	StringTie	exon	6001815	6002023	1000	-	.	gene_id "MSTRG.86663"; transcript_id "MSTRG.86663.33"; exon_number "4";
chr19	StringTie	exon	6002721	6002870	1000	-	.	gene_id "MSTRG.86663"; transcript_id "MSTRG.86663.33"; exon_number "5";
chr19	StringTie	exon	6004201	6004298	1000	-	.	gene_id "MSTRG.86663"; transcript_id "MSTRG.86663.33"; exon_number "6";
chr19	StringTie	exon	6007012	6007166	1000	-	.	gene_id "MSTRG.86663"; transcript_id "MSTRG.86663.33"; exon_number "7";
chr19	StringTie	exon	6007690	6008224	1000	-	.	gene_id "MSTRG.86663"; transcript_id "MSTRG.86663.33"; exon_number "8";
chr19	StringTie	exon	6010136	6010251	1000	-	.	gene_id "MSTRG.86663"; transcript_id "MSTRG.86663.33"; exon_number "9";
chr19	StringTie	exon	6012986	6013105	1000	-	.	gene_id "MSTRG.86663"; transcript_id "MSTRG.86663.33"; exon_number "10";
chr19	StringTie	exon	6016090	6016271	1000	-	.	gene_id "MSTRG.86663"; transcript_id "MSTRG.86663.33"; exon_number "11";
chr19	StringTie	exon	6026163	6026237	1000	-	.	gene_id "MSTRG.86663"; transcript_id "MSTRG.86663.33"; exon_number "12";
chr19	StringTie	exon	6039980	6040241	1000	-	.	gene_id "MSTRG.86663"; transcript_id "MSTRG.86663.33"; exon_number "13";
chr19	StringTie	exon	6042044	6042123	1000	-	.	gene_id "MSTRG.86663"; transcript_id "MSTRG.86663.33"; exon_number "14";
chr19	StringTie	exon	6044193	6044282	1000	-	.	gene_id "MSTRG.86663"; transcript_id "MSTRG.86663.33"; exon_number "15";
chr19	StringTie	exon	6110393	6110601	1000	-	.	gene_id "MSTRG.86663"; transcript_id "MSTRG.86663.33"; exon_number "16";
chr19	StringTie	transcript	5993099	6023205	1000	-	.	gene_id "MSTRG.86663"; transcript_id "MSTRG.86663.34";
chr19	StringTie	exon	5993099	5995643	1000	-	.	gene_id "MSTRG.86663"; transcript_id "MSTRG.86663.34"; exon_number "1";
chr19	StringTie	exon	5997060	5997213	1000	-	.	gene_id "MSTRG.86663"; transcript_id "MSTRG.86663.34"; exon_number "2";
chr19	StringTie	exon	6001815	6002023	1000	-	.	gene_id "MSTRG.86663"; transcript_id "MSTRG.86663.34"; exon_number "3";
chr19	StringTie	exon	6002721	6002870	1000	-	.	gene_id "MSTRG.86663"; transcript_id "MSTRG.86663.34"; exon_number "4";
chr19	StringTie	exon	6004201	6004298	1000	-	.	gene_id "MSTRG.86663"; transcript_id "MSTRG.86663.34"; exon_number "5";
chr19	StringTie	exon	6007012	6007166	1000	-	.	gene_id "MSTRG.86663"; transcript_id "MSTRG.86663.34"; exon_number "6";
chr19	StringTie	exon	6007690	6008224	1000	-	.	gene_id "MSTRG.86663"; transcript_id "MSTRG.86663.34"; exon_number "7";
chr19	StringTie	exon	6010136	6010251	1000	-	.	gene_id "MSTRG.86663"; transcript_id "MSTRG.86663.34"; exon_number "8";
chr19	StringTie	exon	6012986	6013105	1000	-	.	gene_id "MSTRG.86663"; transcript_id "MSTRG.86663.34"; exon_number "9";
chr19	StringTie	exon	6016090	6016271	1000	-	.	gene_id "MSTRG.86663"; transcript_id "MSTRG.86663.34"; exon_number "10";
chr19	StringTie	exon	6023096	6023205	1000	-	.	gene_id "MSTRG.86663"; transcript_id "MSTRG.86663.34"; exon_number "11";
chr19	StringTie	transcript	5993101	6110473	1000	-	.	gene_id "MSTRG.86663"; transcript_id "MSTRG.86663.35";
chr19	StringTie	exon	5993101	5994950	1000	-	.	gene_id "MSTRG.86663"; transcript_id "MSTRG.86663.35"; exon_number "1";
chr19	StringTie	exon	5995601	5997213	1000	-	.	gene_id "MSTRG.86663"; transcript_id "MSTRG.86663.35"; exon_number "2";
chr19	StringTie	exon	6001815	6002023	1000	-	.	gene_id "MSTRG.86663"; transcript_id "MSTRG.86663.35"; exon_number "3";
chr19	StringTie	exon	6002721	6002870	1000	-	.	gene_id "MSTRG.86663"; transcript_id "MSTRG.86663.35"; exon_number "4";
chr19	StringTie	exon	6004201	6004298	1000	-	.	gene_id "MSTRG.86663"; transcript_id "MSTRG.86663.35"; exon_number "5";
chr19	StringTie	exon	6007012	6007166	1000	-	.	gene_id "MSTRG.86663"; transcript_id "MSTRG.86663.35"; exon_number "6";
chr19	StringTie	exon	6007690	6008224	1000	-	.	gene_id "MSTRG.86663"; transcript_id "MSTRG.86663.35"; exon_number "7";
chr19	StringTie	exon	6010136	6010251	1000	-	.	gene_id "MSTRG.86663"; transcript_id "MSTRG.86663.35"; exon_number "8";
chr19	StringTie	exon	6012986	6013105	1000	-	.	gene_id "MSTRG.86663"; transcript_id "MSTRG.86663.35"; exon_number "9";
chr19	StringTie	exon	6016090	6016271	1000	-	.	gene_id "MSTRG.86663"; transcript_id "MSTRG.86663.35"; exon_number "10";
chr19	StringTie	exon	6026163	6026237	1000	-	.	gene_id "MSTRG.86663"; transcript_id "MSTRG.86663.35"; exon_number "11";
chr19	StringTie	exon	6039980	6040241	1000	-	.	gene_id "MSTRG.86663"; transcript_id "MSTRG.86663.35"; exon_number "12";
chr19	StringTie	exon	6044193	6044282	1000	-	.	gene_id "MSTRG.86663"; transcript_id "MSTRG.86663.35"; exon_number "13";
chr19	StringTie	exon	6047407	6047504	1000	-	.	gene_id "MSTRG.86663"; transcript_id "MSTRG.86663.35"; exon_number "14";
chr19	StringTie	exon	6110393	6110473	1000	-	.	gene_id "MSTRG.86663"; transcript_id "MSTRG.86663.35"; exon_number "15";
chr19	StringTie	transcript	5993128	6064617	1000	-	.	gene_id "MSTRG.86663"; transcript_id "MSTRG.86663.36";
chr19	StringTie	exon	5993128	5994950	1000	-	.	gene_id "MSTRG.86663"; transcript_id "MSTRG.86663.36"; exon_number "1";
chr19	StringTie	exon	5995601	5995643	1000	-	.	gene_id "MSTRG.86663"; transcript_id "MSTRG.86663.36"; exon_number "2";
chr19	StringTie	exon	5997060	5997213	1000	-	.	gene_id "MSTRG.86663"; transcript_id "MSTRG.86663.36"; exon_number "3";
chr19	StringTie	exon	6001815	6002023	1000	-	.	gene_id "MSTRG.86663"; transcript_id "MSTRG.86663.36"; exon_number "4";
chr19	StringTie	exon	6002721	6002870	1000	-	.	gene_id "MSTRG.86663"; transcript_id "MSTRG.86663.36"; exon_number "5";
chr19	StringTie	exon	6004201	6004298	1000	-	.	gene_id "MSTRG.86663"; transcript_id "MSTRG.86663.36"; exon_number "6";
chr19	StringTie	exon	6007012	6007166	1000	-	.	gene_id "MSTRG.86663"; transcript_id "MSTRG.86663.36"; exon_number "7";
chr19	StringTie	exon	6007690	6007802	1000	-	.	gene_id "MSTRG.86663"; transcript_id "MSTRG.86663.36"; exon_number "8";
chr19	StringTie	exon	6008106	6008224	1000	-	.	gene_id "MSTRG.86663"; transcript_id "MSTRG.86663.36"; exon_number "9";
chr19	StringTie	exon	6010136	6010251	1000	-	.	gene_id "MSTRG.86663"; transcript_id "MSTRG.86663.36"; exon_number "10";
chr19	StringTie	exon	6012986	6013105	1000	-	.	gene_id "MSTRG.86663"; transcript_id "MSTRG.86663.36"; exon_number "11";
chr19	StringTie	exon	6016090	6016271	1000	-	.	gene_id "MSTRG.86663"; transcript_id "MSTRG.86663.36"; exon_number "12";
chr19	StringTie	exon	6026163	6026237	1000	-	.	gene_id "MSTRG.86663"; transcript_id "MSTRG.86663.36"; exon_number "13";
chr19	StringTie	exon	6039980	6040241	1000	-	.	gene_id "MSTRG.86663"; transcript_id "MSTRG.86663.36"; exon_number "14";
chr19	StringTie	exon	6042044	6042123	1000	-	.	gene_id "MSTRG.86663"; transcript_id "MSTRG.86663.36"; exon_number "15";
chr19	StringTie	exon	6044193	6044282	1000	-	.	gene_id "MSTRG.86663"; transcript_id "MSTRG.86663.36"; exon_number "16";
chr19	StringTie	exon	6047407	6047504	1000	-	.	gene_id "MSTRG.86663"; transcript_id "MSTRG.86663.36"; exon_number "17";
chr19	StringTie	exon	6064198	6064617	1000	-	.	gene_id "MSTRG.86663"; transcript_id "MSTRG.86663.36"; exon_number "18";
chr19	StringTie	transcript	5993164	6072061	1000	-	.	gene_id "MSTRG.86663"; transcript_id "MSTRG.86663.37";
chr19	StringTie	exon	5993164	5994950	1000	-	.	gene_id "MSTRG.86663"; transcript_id "MSTRG.86663.37"; exon_number "1";
chr19	StringTie	exon	5995601	5995643	1000	-	.	gene_id "MSTRG.86663"; transcript_id "MSTRG.86663.37"; exon_number "2";
chr19	StringTie	exon	5997060	5997213	1000	-	.	gene_id "MSTRG.86663"; transcript_id "MSTRG.86663.37"; exon_number "3";
chr19	StringTie	exon	6001815	6002023	1000	-	.	gene_id "MSTRG.86663"; transcript_id "MSTRG.86663.37"; exon_number "4";
chr19	StringTie	exon	6002721	6002870	1000	-	.	gene_id "MSTRG.86663"; transcript_id "MSTRG.86663.37"; exon_number "5";
chr19	StringTie	exon	6004201	6004298	1000	-	.	gene_id "MSTRG.86663"; transcript_id "MSTRG.86663.37"; exon_number "6";
chr19	StringTie	exon	6007012	6007166	1000	-	.	gene_id "MSTRG.86663"; transcript_id "MSTRG.86663.37"; exon_number "7";
chr19	StringTie	exon	6007690	6007802	1000	-	.	gene_id "MSTRG.86663"; transcript_id "MSTRG.86663.37"; exon_number "8";
chr19	StringTie	exon	6008106	6008224	1000	-	.	gene_id "MSTRG.86663"; transcript_id "MSTRG.86663.37"; exon_number "9";
chr19	StringTie	exon	6010136	6010251	1000	-	.	gene_id "MSTRG.86663"; transcript_id "MSTRG.86663.37"; exon_number "10";
chr19	StringTie	exon	6012986	6013148	1000	-	.	gene_id "MSTRG.86663"; transcript_id "MSTRG.86663.37"; exon_number "11";
chr19	StringTie	exon	6016090	6016271	1000	-	.	gene_id "MSTRG.86663"; transcript_id "MSTRG.86663.37"; exon_number "12";
chr19	StringTie	exon	6039980	6040241	1000	-	.	gene_id "MSTRG.86663"; transcript_id "MSTRG.86663.37"; exon_number "13";
chr19	StringTie	exon	6042044	6042123	1000	-	.	gene_id "MSTRG.86663"; transcript_id "MSTRG.86663.37"; exon_number "14";
chr19	StringTie	exon	6044193	6044282	1000	-	.	gene_id "MSTRG.86663"; transcript_id "MSTRG.86663.37"; exon_number "15";
chr19	StringTie	exon	6047407	6047504	1000	-	.	gene_id "MSTRG.86663"; transcript_id "MSTRG.86663.37"; exon_number "16";
chr19	StringTie	exon	6072031	6072061	1000	-	.	gene_id "MSTRG.86663"; transcript_id "MSTRG.86663.37"; exon_number "17";
chr19	StringTie	transcript	5993164	6064305	1000	-	.	gene_id "MSTRG.86663"; transcript_id "MSTRG.86663.38";
chr19	StringTie	exon	5993164	5994950	1000	-	.	gene_id "MSTRG.86663"; transcript_id "MSTRG.86663.38"; exon_number "1";
chr19	StringTie	exon	5995601	5995643	1000	-	.	gene_id "MSTRG.86663"; transcript_id "MSTRG.86663.38"; exon_number "2";
chr19	StringTie	exon	5997060	5997213	1000	-	.	gene_id "MSTRG.86663"; transcript_id "MSTRG.86663.38"; exon_number "3";
chr19	StringTie	exon	6001815	6002023	1000	-	.	gene_id "MSTRG.86663"; transcript_id "MSTRG.86663.38"; exon_number "4";
chr19	StringTie	exon	6002721	6002870	1000	-	.	gene_id "MSTRG.86663"; transcript_id "MSTRG.86663.38"; exon_number "5";
chr19	StringTie	exon	6004201	6004298	1000	-	.	gene_id "MSTRG.86663"; transcript_id "MSTRG.86663.38"; exon_number "6";
chr19	StringTie	exon	6007012	6007166	1000	-	.	gene_id "MSTRG.86663"; transcript_id "MSTRG.86663.38"; exon_number "7";
chr19	StringTie	exon	6007690	6007802	1000	-	.	gene_id "MSTRG.86663"; transcript_id "MSTRG.86663.38"; exon_number "8";
chr19	StringTie	exon	6008106	6008224	1000	-	.	gene_id "MSTRG.86663"; transcript_id "MSTRG.86663.38"; exon_number "9";
chr19	StringTie	exon	6010136	6010251	1000	-	.	gene_id "MSTRG.86663"; transcript_id "MSTRG.86663.38"; exon_number "10";
chr19	StringTie	exon	6012986	6013105	1000	-	.	gene_id "MSTRG.86663"; transcript_id "MSTRG.86663.38"; exon_number "11";
chr19	StringTie	exon	6016090	6016271	1000	-	.	gene_id "MSTRG.86663"; transcript_id "MSTRG.86663.38"; exon_number "12";
chr19	StringTie	exon	6039980	6040241	1000	-	.	gene_id "MSTRG.86663"; transcript_id "MSTRG.86663.38"; exon_number "13";
chr19	StringTie	exon	6042044	6042123	1000	-	.	gene_id "MSTRG.86663"; transcript_id "MSTRG.86663.38"; exon_number "14";
chr19	StringTie	exon	6044193	6044282	1000	-	.	gene_id "MSTRG.86663"; transcript_id "MSTRG.86663.38"; exon_number "15";
chr19	StringTie	exon	6047407	6047504	1000	-	.	gene_id "MSTRG.86663"; transcript_id "MSTRG.86663.38"; exon_number "16";
chr19	StringTie	exon	6064198	6064305	1000	-	.	gene_id "MSTRG.86663"; transcript_id "MSTRG.86663.38"; exon_number "17";
chr19	StringTie	transcript	5991925	6110480	1000	-	.	gene_id "MSTRG.86663"; transcript_id "MSTRG.86663.4";
chr19	StringTie	exon	5991925	5995643	1000	-	.	gene_id "MSTRG.86663"; transcript_id "MSTRG.86663.4"; exon_number "1";
chr19	StringTie	exon	5997060	5997213	1000	-	.	gene_id "MSTRG.86663"; transcript_id "MSTRG.86663.4"; exon_number "2";
chr19	StringTie	exon	6001815	6002023	1000	-	.	gene_id "MSTRG.86663"; transcript_id "MSTRG.86663.4"; exon_number "3";
chr19	StringTie	exon	6002721	6002870	1000	-	.	gene_id "MSTRG.86663"; transcript_id "MSTRG.86663.4"; exon_number "4";
chr19	StringTie	exon	6004201	6004298	1000	-	.	gene_id "MSTRG.86663"; transcript_id "MSTRG.86663.4"; exon_number "5";
chr19	StringTie	exon	6007012	6007166	1000	-	.	gene_id "MSTRG.86663"; transcript_id "MSTRG.86663.4"; exon_number "6";
chr19	StringTie	exon	6007690	6008224	1000	-	.	gene_id "MSTRG.86663"; transcript_id "MSTRG.86663.4"; exon_number "7";
chr19	StringTie	exon	6010136	6010251	1000	-	.	gene_id "MSTRG.86663"; transcript_id "MSTRG.86663.4"; exon_number "8";
chr19	StringTie	exon	6012986	6013105	1000	-	.	gene_id "MSTRG.86663"; transcript_id "MSTRG.86663.4"; exon_number "9";
chr19	StringTie	exon	6016090	6016271	1000	-	.	gene_id "MSTRG.86663"; transcript_id "MSTRG.86663.4"; exon_number "10";
chr19	StringTie	exon	6110393	6110480	1000	-	.	gene_id "MSTRG.86663"; transcript_id "MSTRG.86663.4"; exon_number "11";
chr19	StringTie	transcript	5993168	6110446	1000	-	.	gene_id "MSTRG.86663"; transcript_id "MSTRG.86663.40";
chr19	StringTie	exon	5993168	5994950	1000	-	.	gene_id "MSTRG.86663"; transcript_id "MSTRG.86663.40"; exon_number "1";
chr19	StringTie	exon	5995601	5995643	1000	-	.	gene_id "MSTRG.86663"; transcript_id "MSTRG.86663.40"; exon_number "2";
chr19	StringTie	exon	5997060	5997213	1000	-	.	gene_id "MSTRG.86663"; transcript_id "MSTRG.86663.40"; exon_number "3";
chr19	StringTie	exon	6001815	6002023	1000	-	.	gene_id "MSTRG.86663"; transcript_id "MSTRG.86663.40"; exon_number "4";
chr19	StringTie	exon	6002721	6002870	1000	-	.	gene_id "MSTRG.86663"; transcript_id "MSTRG.86663.40"; exon_number "5";
chr19	StringTie	exon	6004201	6004298	1000	-	.	gene_id "MSTRG.86663"; transcript_id "MSTRG.86663.40"; exon_number "6";
chr19	StringTie	exon	6007012	6007166	1000	-	.	gene_id "MSTRG.86663"; transcript_id "MSTRG.86663.40"; exon_number "7";
chr19	StringTie	exon	6007690	6007802	1000	-	.	gene_id "MSTRG.86663"; transcript_id "MSTRG.86663.40"; exon_number "8";
chr19	StringTie	exon	6008106	6008224	1000	-	.	gene_id "MSTRG.86663"; transcript_id "MSTRG.86663.40"; exon_number "9";
chr19	StringTie	exon	6010136	6010251	1000	-	.	gene_id "MSTRG.86663"; transcript_id "MSTRG.86663.40"; exon_number "10";
chr19	StringTie	exon	6016090	6016271	1000	-	.	gene_id "MSTRG.86663"; transcript_id "MSTRG.86663.40"; exon_number "11";
chr19	StringTie	exon	6026163	6026237	1000	-	.	gene_id "MSTRG.86663"; transcript_id "MSTRG.86663.40"; exon_number "12";
chr19	StringTie	exon	6039980	6040241	1000	-	.	gene_id "MSTRG.86663"; transcript_id "MSTRG.86663.40"; exon_number "13";
chr19	StringTie	exon	6042044	6042123	1000	-	.	gene_id "MSTRG.86663"; transcript_id "MSTRG.86663.40"; exon_number "14";
chr19	StringTie	exon	6047407	6047504	1000	-	.	gene_id "MSTRG.86663"; transcript_id "MSTRG.86663.40"; exon_number "15";
chr19	StringTie	exon	6110393	6110446	1000	-	.	gene_id "MSTRG.86663"; transcript_id "MSTRG.86663.40"; exon_number "16";
chr19	StringTie	transcript	5993169	6110601	1000	-	.	gene_id "MSTRG.86663"; transcript_id "MSTRG.86663.41";
chr19	StringTie	exon	5993169	5994950	1000	-	.	gene_id "MSTRG.86663"; transcript_id "MSTRG.86663.41"; exon_number "1";
chr19	StringTie	exon	5995601	5995643	1000	-	.	gene_id "MSTRG.86663"; transcript_id "MSTRG.86663.41"; exon_number "2";
chr19	StringTie	exon	5997060	5997213	1000	-	.	gene_id "MSTRG.86663"; transcript_id "MSTRG.86663.41"; exon_number "3";
chr19	StringTie	exon	6001815	6002023	1000	-	.	gene_id "MSTRG.86663"; transcript_id "MSTRG.86663.41"; exon_number "4";
chr19	StringTie	exon	6002721	6002870	1000	-	.	gene_id "MSTRG.86663"; transcript_id "MSTRG.86663.41"; exon_number "5";
chr19	StringTie	exon	6004201	6004298	1000	-	.	gene_id "MSTRG.86663"; transcript_id "MSTRG.86663.41"; exon_number "6";
chr19	StringTie	exon	6007012	6007166	1000	-	.	gene_id "MSTRG.86663"; transcript_id "MSTRG.86663.41"; exon_number "7";
chr19	StringTie	exon	6007690	6008224	1000	-	.	gene_id "MSTRG.86663"; transcript_id "MSTRG.86663.41"; exon_number "8";
chr19	StringTie	exon	6010136	6010251	1000	-	.	gene_id "MSTRG.86663"; transcript_id "MSTRG.86663.41"; exon_number "9";
chr19	StringTie	exon	6012986	6013105	1000	-	.	gene_id "MSTRG.86663"; transcript_id "MSTRG.86663.41"; exon_number "10";
chr19	StringTie	exon	6016090	6016271	1000	-	.	gene_id "MSTRG.86663"; transcript_id "MSTRG.86663.41"; exon_number "11";
chr19	StringTie	exon	6039980	6040241	1000	-	.	gene_id "MSTRG.86663"; transcript_id "MSTRG.86663.41"; exon_number "12";
chr19	StringTie	exon	6042044	6042123	1000	-	.	gene_id "MSTRG.86663"; transcript_id "MSTRG.86663.41"; exon_number "13";
chr19	StringTie	exon	6044193	6044282	1000	-	.	gene_id "MSTRG.86663"; transcript_id "MSTRG.86663.41"; exon_number "14";
chr19	StringTie	exon	6110393	6110601	1000	-	.	gene_id "MSTRG.86663"; transcript_id "MSTRG.86663.41"; exon_number "15";
chr19	StringTie	transcript	5993202	6023375	1000	-	.	gene_id "MSTRG.86663"; transcript_id "MSTRG.86663.42";
chr19	StringTie	exon	5993202	5994950	1000	-	.	gene_id "MSTRG.86663"; transcript_id "MSTRG.86663.42"; exon_number "1";
chr19	StringTie	exon	5995601	5995643	1000	-	.	gene_id "MSTRG.86663"; transcript_id "MSTRG.86663.42"; exon_number "2";
chr19	StringTie	exon	5997060	5997213	1000	-	.	gene_id "MSTRG.86663"; transcript_id "MSTRG.86663.42"; exon_number "3";
chr19	StringTie	exon	6001815	6002023	1000	-	.	gene_id "MSTRG.86663"; transcript_id "MSTRG.86663.42"; exon_number "4";
chr19	StringTie	exon	6002721	6002870	1000	-	.	gene_id "MSTRG.86663"; transcript_id "MSTRG.86663.42"; exon_number "5";
chr19	StringTie	exon	6004201	6004298	1000	-	.	gene_id "MSTRG.86663"; transcript_id "MSTRG.86663.42"; exon_number "6";
chr19	StringTie	exon	6007012	6007166	1000	-	.	gene_id "MSTRG.86663"; transcript_id "MSTRG.86663.42"; exon_number "7";
chr19	StringTie	exon	6007690	6007802	1000	-	.	gene_id "MSTRG.86663"; transcript_id "MSTRG.86663.42"; exon_number "8";
chr19	StringTie	exon	6008106	6008224	1000	-	.	gene_id "MSTRG.86663"; transcript_id "MSTRG.86663.42"; exon_number "9";
chr19	StringTie	exon	6010136	6010251	1000	-	.	gene_id "MSTRG.86663"; transcript_id "MSTRG.86663.42"; exon_number "10";
chr19	StringTie	exon	6012986	6013105	1000	-	.	gene_id "MSTRG.86663"; transcript_id "MSTRG.86663.42"; exon_number "11";
chr19	StringTie	exon	6016090	6016271	1000	-	.	gene_id "MSTRG.86663"; transcript_id "MSTRG.86663.42"; exon_number "12";
chr19	StringTie	exon	6023096	6023375	1000	-	.	gene_id "MSTRG.86663"; transcript_id "MSTRG.86663.42"; exon_number "13";
chr19	StringTie	transcript	5992140	6110482	1000	-	.	gene_id "MSTRG.86663"; transcript_id "MSTRG.86663.5";
chr19	StringTie	exon	5992140	5994950	1000	-	.	gene_id "MSTRG.86663"; transcript_id "MSTRG.86663.5"; exon_number "1";
chr19	StringTie	exon	5995601	5995643	1000	-	.	gene_id "MSTRG.86663"; transcript_id "MSTRG.86663.5"; exon_number "2";
chr19	StringTie	exon	5997060	5997213	1000	-	.	gene_id "MSTRG.86663"; transcript_id "MSTRG.86663.5"; exon_number "3";
chr19	StringTie	exon	6001815	6002023	1000	-	.	gene_id "MSTRG.86663"; transcript_id "MSTRG.86663.5"; exon_number "4";
chr19	StringTie	exon	6002721	6002870	1000	-	.	gene_id "MSTRG.86663"; transcript_id "MSTRG.86663.5"; exon_number "5";
chr19	StringTie	exon	6004201	6004298	1000	-	.	gene_id "MSTRG.86663"; transcript_id "MSTRG.86663.5"; exon_number "6";
chr19	StringTie	exon	6007012	6007166	1000	-	.	gene_id "MSTRG.86663"; transcript_id "MSTRG.86663.5"; exon_number "7";
chr19	StringTie	exon	6007690	6008224	1000	-	.	gene_id "MSTRG.86663"; transcript_id "MSTRG.86663.5"; exon_number "8";
chr19	StringTie	exon	6010136	6010251	1000	-	.	gene_id "MSTRG.86663"; transcript_id "MSTRG.86663.5"; exon_number "9";
chr19	StringTie	exon	6012986	6013105	1000	-	.	gene_id "MSTRG.86663"; transcript_id "MSTRG.86663.5"; exon_number "10";
chr19	StringTie	exon	6016090	6016271	1000	-	.	gene_id "MSTRG.86663"; transcript_id "MSTRG.86663.5"; exon_number "11";
chr19	StringTie	exon	6026163	6026237	1000	-	.	gene_id "MSTRG.86663"; transcript_id "MSTRG.86663.5"; exon_number "12";
chr19	StringTie	exon	6110393	6110482	1000	-	.	gene_id "MSTRG.86663"; transcript_id "MSTRG.86663.5"; exon_number "13";
chr19	StringTie	transcript	5992370	6199607	1000	-	.	gene_id "MSTRG.86663"; transcript_id "MSTRG.86663.6";
chr19	StringTie	exon	5992370	5994950	1000	-	.	gene_id "MSTRG.86663"; transcript_id "MSTRG.86663.6"; exon_number "1";
chr19	StringTie	exon	5995601	5995643	1000	-	.	gene_id "MSTRG.86663"; transcript_id "MSTRG.86663.6"; exon_number "2";
chr19	StringTie	exon	5997060	5997213	1000	-	.	gene_id "MSTRG.86663"; transcript_id "MSTRG.86663.6"; exon_number "3";
chr19	StringTie	exon	6001815	6002023	1000	-	.	gene_id "MSTRG.86663"; transcript_id "MSTRG.86663.6"; exon_number "4";
chr19	StringTie	exon	6002721	6002870	1000	-	.	gene_id "MSTRG.86663"; transcript_id "MSTRG.86663.6"; exon_number "5";
chr19	StringTie	exon	6004201	6004298	1000	-	.	gene_id "MSTRG.86663"; transcript_id "MSTRG.86663.6"; exon_number "6";
chr19	StringTie	exon	6007012	6007166	1000	-	.	gene_id "MSTRG.86663"; transcript_id "MSTRG.86663.6"; exon_number "7";
chr19	StringTie	exon	6007690	6008224	1000	-	.	gene_id "MSTRG.86663"; transcript_id "MSTRG.86663.6"; exon_number "8";
chr19	StringTie	exon	6010136	6010251	1000	-	.	gene_id "MSTRG.86663"; transcript_id "MSTRG.86663.6"; exon_number "9";
chr19	StringTie	exon	6012986	6013105	1000	-	.	gene_id "MSTRG.86663"; transcript_id "MSTRG.86663.6"; exon_number "10";
chr19	StringTie	exon	6016090	6016271	1000	-	.	gene_id "MSTRG.86663"; transcript_id "MSTRG.86663.6"; exon_number "11";
chr19	StringTie	exon	6026163	6026237	1000	-	.	gene_id "MSTRG.86663"; transcript_id "MSTRG.86663.6"; exon_number "12";
chr19	StringTie	exon	6039980	6040241	1000	-	.	gene_id "MSTRG.86663"; transcript_id "MSTRG.86663.6"; exon_number "13";
chr19	StringTie	exon	6042044	6042123	1000	-	.	gene_id "MSTRG.86663"; transcript_id "MSTRG.86663.6"; exon_number "14";
chr19	StringTie	exon	6044193	6044282	1000	-	.	gene_id "MSTRG.86663"; transcript_id "MSTRG.86663.6"; exon_number "15";
chr19	StringTie	exon	6047407	6047504	1000	-	.	gene_id "MSTRG.86663"; transcript_id "MSTRG.86663.6"; exon_number "16";
chr19	StringTie	exon	6148231	6148329	1000	-	.	gene_id "MSTRG.86663"; transcript_id "MSTRG.86663.6"; exon_number "17";
chr19	StringTie	exon	6199476	6199607	1000	-	.	gene_id "MSTRG.86663"; transcript_id "MSTRG.86663.6"; exon_number "18";
chr19	StringTie	transcript	6077175	6111024	1000	-	.	gene_id "MSTRG.86663"; transcript_id "MSTRG.86663.60";
chr19	StringTie	exon	6077175	6078334	1000	-	.	gene_id "MSTRG.86663"; transcript_id "MSTRG.86663.60"; exon_number "1";
chr19	StringTie	exon	6095476	6095566	1000	-	.	gene_id "MSTRG.86663"; transcript_id "MSTRG.86663.60"; exon_number "2";
chr19	StringTie	exon	6110393	6111024	1000	-	.	gene_id "MSTRG.86663"; transcript_id "MSTRG.86663.60"; exon_number "3";
chr19	StringTie	transcript	6077417	6111024	1000	-	.	gene_id "MSTRG.86663"; transcript_id "MSTRG.86663.61";
chr19	StringTie	exon	6077417	6078334	1000	-	.	gene_id "MSTRG.86663"; transcript_id "MSTRG.86663.61"; exon_number "1";
chr19	StringTie	exon	6095476	6095569	1000	-	.	gene_id "MSTRG.86663"; transcript_id "MSTRG.86663.61"; exon_number "2";
chr19	StringTie	exon	6110393	6111024	1000	-	.	gene_id "MSTRG.86663"; transcript_id "MSTRG.86663.61"; exon_number "3";
chr19	StringTie	transcript	6077771	6110627	1000	-	.	gene_id "MSTRG.86663"; transcript_id "MSTRG.86663.62";
chr19	StringTie	exon	6077771	6078334	1000	-	.	gene_id "MSTRG.86663"; transcript_id "MSTRG.86663.62"; exon_number "1";
chr19	StringTie	exon	6081637	6087172	1000	-	.	gene_id "MSTRG.86663"; transcript_id "MSTRG.86663.62"; exon_number "2";
chr19	StringTie	exon	6110393	6110627	1000	-	.	gene_id "MSTRG.86663"; transcript_id "MSTRG.86663.62"; exon_number "3";
chr19	StringTie	transcript	6077843	6110565	1000	-	.	gene_id "MSTRG.86663"; transcript_id "MSTRG.86663.63";
chr19	StringTie	exon	6077843	6078334	1000	-	.	gene_id "MSTRG.86663"; transcript_id "MSTRG.86663.63"; exon_number "1";
chr19	StringTie	exon	6081637	6081734	1000	-	.	gene_id "MSTRG.86663"; transcript_id "MSTRG.86663.63"; exon_number "2";
chr19	StringTie	exon	6095476	6095569	1000	-	.	gene_id "MSTRG.86663"; transcript_id "MSTRG.86663.63"; exon_number "3";
chr19	StringTie	exon	6110393	6110565	1000	-	.	gene_id "MSTRG.86663"; transcript_id "MSTRG.86663.63"; exon_number "4";
chr19	StringTie	transcript	6077997	6110584	1000	-	.	gene_id "MSTRG.86663"; transcript_id "MSTRG.86663.64";
chr19	StringTie	exon	6077997	6078334	1000	-	.	gene_id "MSTRG.86663"; transcript_id "MSTRG.86663.64"; exon_number "1";
chr19	StringTie	exon	6081637	6081734	1000	-	.	gene_id "MSTRG.86663"; transcript_id "MSTRG.86663.64"; exon_number "2";
chr19	StringTie	exon	6110393	6110584	1000	-	.	gene_id "MSTRG.86663"; transcript_id "MSTRG.86663.64"; exon_number "3";
chr19	StringTie	transcript	6078014	6110594	1000	-	.	gene_id "MSTRG.86663"; transcript_id "MSTRG.86663.65";
chr19	StringTie	exon	6078014	6078334	1000	-	.	gene_id "MSTRG.86663"; transcript_id "MSTRG.86663.65"; exon_number "1";
chr19	StringTie	exon	6095460	6095569	1000	-	.	gene_id "MSTRG.86663"; transcript_id "MSTRG.86663.65"; exon_number "2";
chr19	StringTie	exon	6110393	6110594	1000	-	.	gene_id "MSTRG.86663"; transcript_id "MSTRG.86663.65"; exon_number "3";
chr19	StringTie	transcript	6078064	6110600	1000	-	.	gene_id "MSTRG.86663"; transcript_id "MSTRG.86663.66";
chr19	StringTie	exon	6078064	6078334	1000	-	.	gene_id "MSTRG.86663"; transcript_id "MSTRG.86663.66"; exon_number "1";
chr19	StringTie	exon	6095460	6095566	1000	-	.	gene_id "MSTRG.86663"; transcript_id "MSTRG.86663.66"; exon_number "2";
chr19	StringTie	exon	6110393	6110600	1000	-	.	gene_id "MSTRG.86663"; transcript_id "MSTRG.86663.66"; exon_number "3";
chr19	StringTie	transcript	6078067	6110600	1000	-	.	gene_id "MSTRG.86663"; transcript_id "MSTRG.86663.67";
chr19	StringTie	exon	6078067	6078334	1000	-	.	gene_id "MSTRG.86663"; transcript_id "MSTRG.86663.67"; exon_number "1";
chr19	StringTie	exon	6086676	6087172	1000	-	.	gene_id "MSTRG.86663"; transcript_id "MSTRG.86663.67"; exon_number "2";
chr19	StringTie	exon	6110393	6110600	1000	-	.	gene_id "MSTRG.86663"; transcript_id "MSTRG.86663.67"; exon_number "3";
chr19	StringTie	transcript	6078082	6090450	1000	-	.	gene_id "MSTRG.86663"; transcript_id "MSTRG.86663.68";
chr19	StringTie	exon	6078082	6078334	1000	-	.	gene_id "MSTRG.86663"; transcript_id "MSTRG.86663.68"; exon_number "1";
chr19	StringTie	exon	6086402	6090450	1000	-	.	gene_id "MSTRG.86663"; transcript_id "MSTRG.86663.68"; exon_number "2";
chr19	StringTie	transcript	6078093	6082287	1000	-	.	gene_id "MSTRG.86663"; transcript_id "MSTRG.86663.69";
chr19	StringTie	exon	6078093	6078334	1000	-	.	gene_id "MSTRG.86663"; transcript_id "MSTRG.86663.69"; exon_number "1";
chr19	StringTie	exon	6082157	6082287	1000	-	.	gene_id "MSTRG.86663"; transcript_id "MSTRG.86663.69"; exon_number "2";
chr19	StringTie	transcript	5992384	6110478	1000	-	.	gene_id "MSTRG.86663"; transcript_id "MSTRG.86663.7";
chr19	StringTie	exon	5992384	5994950	1000	-	.	gene_id "MSTRG.86663"; transcript_id "MSTRG.86663.7"; exon_number "1";
chr19	StringTie	exon	5995601	5995643	1000	-	.	gene_id "MSTRG.86663"; transcript_id "MSTRG.86663.7"; exon_number "2";
chr19	StringTie	exon	5997060	5997213	1000	-	.	gene_id "MSTRG.86663"; transcript_id "MSTRG.86663.7"; exon_number "3";
chr19	StringTie	exon	6001815	6002023	1000	-	.	gene_id "MSTRG.86663"; transcript_id "MSTRG.86663.7"; exon_number "4";
chr19	StringTie	exon	6002721	6002870	1000	-	.	gene_id "MSTRG.86663"; transcript_id "MSTRG.86663.7"; exon_number "5";
chr19	StringTie	exon	6004201	6004298	1000	-	.	gene_id "MSTRG.86663"; transcript_id "MSTRG.86663.7"; exon_number "6";
chr19	StringTie	exon	6007012	6007166	1000	-	.	gene_id "MSTRG.86663"; transcript_id "MSTRG.86663.7"; exon_number "7";
chr19	StringTie	exon	6007690	6007802	1000	-	.	gene_id "MSTRG.86663"; transcript_id "MSTRG.86663.7"; exon_number "8";
chr19	StringTie	exon	6008106	6008224	1000	-	.	gene_id "MSTRG.86663"; transcript_id "MSTRG.86663.7"; exon_number "9";
chr19	StringTie	exon	6010136	6010251	1000	-	.	gene_id "MSTRG.86663"; transcript_id "MSTRG.86663.7"; exon_number "10";
chr19	StringTie	exon	6012986	6013105	1000	-	.	gene_id "MSTRG.86663"; transcript_id "MSTRG.86663.7"; exon_number "11";
chr19	StringTie	exon	6016090	6016271	1000	-	.	gene_id "MSTRG.86663"; transcript_id "MSTRG.86663.7"; exon_number "12";
chr19	StringTie	exon	6026163	6026237	1000	-	.	gene_id "MSTRG.86663"; transcript_id "MSTRG.86663.7"; exon_number "13";
chr19	StringTie	exon	6026606	6027334	1000	-	.	gene_id "MSTRG.86663"; transcript_id "MSTRG.86663.7"; exon_number "14";
chr19	StringTie	exon	6039980	6040241	1000	-	.	gene_id "MSTRG.86663"; transcript_id "MSTRG.86663.7"; exon_number "15";
chr19	StringTie	exon	6042044	6042123	1000	-	.	gene_id "MSTRG.86663"; transcript_id "MSTRG.86663.7"; exon_number "16";
chr19	StringTie	exon	6044193	6044282	1000	-	.	gene_id "MSTRG.86663"; transcript_id "MSTRG.86663.7"; exon_number "17";
chr19	StringTie	exon	6047407	6047504	1000	-	.	gene_id "MSTRG.86663"; transcript_id "MSTRG.86663.7"; exon_number "18";
chr19	StringTie	exon	6110393	6110478	1000	-	.	gene_id "MSTRG.86663"; transcript_id "MSTRG.86663.7"; exon_number "19";
chr19	StringTie	transcript	6078093	6082287	1000	-	.	gene_id "MSTRG.86663"; transcript_id "MSTRG.86663.70";
chr19	StringTie	exon	6078093	6078334	1000	-	.	gene_id "MSTRG.86663"; transcript_id "MSTRG.86663.70"; exon_number "1";
chr19	StringTie	exon	6081637	6081788	1000	-	.	gene_id "MSTRG.86663"; transcript_id "MSTRG.86663.70"; exon_number "2";
chr19	StringTie	exon	6082157	6082287	1000	-	.	gene_id "MSTRG.86663"; transcript_id "MSTRG.86663.70"; exon_number "3";
chr19	StringTie	transcript	6104860	6110590	1000	-	.	gene_id "MSTRG.86663"; transcript_id "MSTRG.86663.72";
chr19	StringTie	exon	6104860	6105803	1000	-	.	gene_id "MSTRG.86663"; transcript_id "MSTRG.86663.72"; exon_number "1";
chr19	StringTie	exon	6110393	6110590	1000	-	.	gene_id "MSTRG.86663"; transcript_id "MSTRG.86663.72"; exon_number "2";
chr19	StringTie	transcript	6108832	6110623	1000	-	.	gene_id "MSTRG.86663"; transcript_id "MSTRG.86663.73";
chr19	StringTie	exon	6108832	6108963	1000	-	.	gene_id "MSTRG.86663"; transcript_id "MSTRG.86663.73"; exon_number "1";
chr19	StringTie	exon	6110393	6110623	1000	-	.	gene_id "MSTRG.86663"; transcript_id "MSTRG.86663.73"; exon_number "2";
chr19	StringTie	transcript	6125504	6199589	1000	-	.	gene_id "MSTRG.86663"; transcript_id "MSTRG.86663.74";
chr19	StringTie	exon	6125504	6125608	1000	-	.	gene_id "MSTRG.86663"; transcript_id "MSTRG.86663.74"; exon_number "1";
chr19	StringTie	exon	6125753	6127981	1000	-	.	gene_id "MSTRG.86663"; transcript_id "MSTRG.86663.74"; exon_number "2";
chr19	StringTie	exon	6148231	6148329	1000	-	.	gene_id "MSTRG.86663"; transcript_id "MSTRG.86663.74"; exon_number "3";
chr19	StringTie	exon	6176276	6176443	1000	-	.	gene_id "MSTRG.86663"; transcript_id "MSTRG.86663.74"; exon_number "4";
chr19	StringTie	exon	6199476	6199589	1000	-	.	gene_id "MSTRG.86663"; transcript_id "MSTRG.86663.74"; exon_number "5";
chr19	StringTie	transcript	6125510	6199555	1000	-	.	gene_id "MSTRG.86663"; transcript_id "MSTRG.86663.75";
chr19	StringTie	exon	6125510	6125608	1000	-	.	gene_id "MSTRG.86663"; transcript_id "MSTRG.86663.75"; exon_number "1";
chr19	StringTie	exon	6125753	6127981	1000	-	.	gene_id "MSTRG.86663"; transcript_id "MSTRG.86663.75"; exon_number "2";
chr19	StringTie	exon	6148231	6148329	1000	-	.	gene_id "MSTRG.86663"; transcript_id "MSTRG.86663.75"; exon_number "3";
chr19	StringTie	exon	6154273	6154395	1000	-	.	gene_id "MSTRG.86663"; transcript_id "MSTRG.86663.75"; exon_number "4";
chr19	StringTie	exon	6155665	6155782	1000	-	.	gene_id "MSTRG.86663"; transcript_id "MSTRG.86663.75"; exon_number "5";
chr19	StringTie	exon	6160452	6160572	1000	-	.	gene_id "MSTRG.86663"; transcript_id "MSTRG.86663.75"; exon_number "6";
chr19	StringTie	exon	6176276	6176443	1000	-	.	gene_id "MSTRG.86663"; transcript_id "MSTRG.86663.75"; exon_number "7";
chr19	StringTie	exon	6199476	6199555	1000	-	.	gene_id "MSTRG.86663"; transcript_id "MSTRG.86663.75"; exon_number "8";
chr19	StringTie	transcript	6127563	6149083	1000	-	.	gene_id "MSTRG.86663"; transcript_id "MSTRG.86663.76";
chr19	StringTie	exon	6127563	6127981	1000	-	.	gene_id "MSTRG.86663"; transcript_id "MSTRG.86663.76"; exon_number "1";
chr19	StringTie	exon	6148231	6148329	1000	-	.	gene_id "MSTRG.86663"; transcript_id "MSTRG.86663.76"; exon_number "2";
chr19	StringTie	exon	6148982	6149083	1000	-	.	gene_id "MSTRG.86663"; transcript_id "MSTRG.86663.76"; exon_number "3";
chr19	StringTie	transcript	6127764	6150206	1000	-	.	gene_id "MSTRG.86663"; transcript_id "MSTRG.86663.77";
chr19	StringTie	exon	6127764	6127981	1000	-	.	gene_id "MSTRG.86663"; transcript_id "MSTRG.86663.77"; exon_number "1";
chr19	StringTie	exon	6148231	6148329	1000	-	.	gene_id "MSTRG.86663"; transcript_id "MSTRG.86663.77"; exon_number "2";
chr19	StringTie	exon	6150137	6150206	1000	-	.	gene_id "MSTRG.86663"; transcript_id "MSTRG.86663.77"; exon_number "3";
chr19	StringTie	transcript	6130502	6199557	1000	-	.	gene_id "MSTRG.86663"; transcript_id "MSTRG.86663.78";
chr19	StringTie	exon	6130502	6131497	1000	-	.	gene_id "MSTRG.86663"; transcript_id "MSTRG.86663.78"; exon_number "1";
chr19	StringTie	exon	6148231	6148329	1000	-	.	gene_id "MSTRG.86663"; transcript_id "MSTRG.86663.78"; exon_number "2";
chr19	StringTie	exon	6176276	6176443	1000	-	.	gene_id "MSTRG.86663"; transcript_id "MSTRG.86663.78"; exon_number "3";
chr19	StringTie	exon	6199476	6199557	1000	-	.	gene_id "MSTRG.86663"; transcript_id "MSTRG.86663.78"; exon_number "4";
chr19	StringTie	transcript	6130552	6199581	1000	-	.	gene_id "MSTRG.86663"; transcript_id "MSTRG.86663.79";
chr19	StringTie	exon	6130552	6131207	1000	-	.	gene_id "MSTRG.86663"; transcript_id "MSTRG.86663.79"; exon_number "1";
chr19	StringTie	exon	6148231	6148329	1000	-	.	gene_id "MSTRG.86663"; transcript_id "MSTRG.86663.79"; exon_number "2";
chr19	StringTie	exon	6176276	6176443	1000	-	.	gene_id "MSTRG.86663"; transcript_id "MSTRG.86663.79"; exon_number "3";
chr19	StringTie	exon	6199476	6199581	1000	-	.	gene_id "MSTRG.86663"; transcript_id "MSTRG.86663.79"; exon_number "4";
chr19	StringTie	transcript	5992519	6047712	1000	-	.	gene_id "MSTRG.86663"; transcript_id "MSTRG.86663.8";
chr19	StringTie	exon	5992519	5994950	1000	-	.	gene_id "MSTRG.86663"; transcript_id "MSTRG.86663.8"; exon_number "1";
chr19	StringTie	exon	5995597	5995643	1000	-	.	gene_id "MSTRG.86663"; transcript_id "MSTRG.86663.8"; exon_number "2";
chr19	StringTie	exon	5997060	5997213	1000	-	.	gene_id "MSTRG.86663"; transcript_id "MSTRG.86663.8"; exon_number "3";
chr19	StringTie	exon	6001815	6002023	1000	-	.	gene_id "MSTRG.86663"; transcript_id "MSTRG.86663.8"; exon_number "4";
chr19	StringTie	exon	6002721	6002870	1000	-	.	gene_id "MSTRG.86663"; transcript_id "MSTRG.86663.8"; exon_number "5";
chr19	StringTie	exon	6004201	6004298	1000	-	.	gene_id "MSTRG.86663"; transcript_id "MSTRG.86663.8"; exon_number "6";
chr19	StringTie	exon	6007012	6007166	1000	-	.	gene_id "MSTRG.86663"; transcript_id "MSTRG.86663.8"; exon_number "7";
chr19	StringTie	exon	6007690	6007802	1000	-	.	gene_id "MSTRG.86663"; transcript_id "MSTRG.86663.8"; exon_number "8";
chr19	StringTie	exon	6008106	6008224	1000	-	.	gene_id "MSTRG.86663"; transcript_id "MSTRG.86663.8"; exon_number "9";
chr19	StringTie	exon	6010136	6010251	1000	-	.	gene_id "MSTRG.86663"; transcript_id "MSTRG.86663.8"; exon_number "10";
chr19	StringTie	exon	6012986	6013105	1000	-	.	gene_id "MSTRG.86663"; transcript_id "MSTRG.86663.8"; exon_number "11";
chr19	StringTie	exon	6016090	6016271	1000	-	.	gene_id "MSTRG.86663"; transcript_id "MSTRG.86663.8"; exon_number "12";
chr19	StringTie	exon	6039980	6040241	1000	-	.	gene_id "MSTRG.86663"; transcript_id "MSTRG.86663.8"; exon_number "13";
chr19	StringTie	exon	6042044	6042123	1000	-	.	gene_id "MSTRG.86663"; transcript_id "MSTRG.86663.8"; exon_number "14";
chr19	StringTie	exon	6044193	6044282	1000	-	.	gene_id "MSTRG.86663"; transcript_id "MSTRG.86663.8"; exon_number "15";
chr19	StringTie	exon	6047407	6047712	1000	-	.	gene_id "MSTRG.86663"; transcript_id "MSTRG.86663.8"; exon_number "16";
chr19	StringTie	transcript	6137870	6199556	1000	-	.	gene_id "MSTRG.86663"; transcript_id "MSTRG.86663.80";
chr19	StringTie	exon	6137870	6138454	1000	-	.	gene_id "MSTRG.86663"; transcript_id "MSTRG.86663.80"; exon_number "1";
chr19	StringTie	exon	6148231	6148329	1000	-	.	gene_id "MSTRG.86663"; transcript_id "MSTRG.86663.80"; exon_number "2";
chr19	StringTie	exon	6176276	6176443	1000	-	.	gene_id "MSTRG.86663"; transcript_id "MSTRG.86663.80"; exon_number "3";
chr19	StringTie	exon	6199476	6199556	1000	-	.	gene_id "MSTRG.86663"; transcript_id "MSTRG.86663.80"; exon_number "4";
chr19	StringTie	transcript	6137948	6199557	1000	-	.	gene_id "MSTRG.86663"; transcript_id "MSTRG.86663.81";
chr19	StringTie	exon	6137948	6138454	1000	-	.	gene_id "MSTRG.86663"; transcript_id "MSTRG.86663.81"; exon_number "1";
chr19	StringTie	exon	6148231	6148329	1000	-	.	gene_id "MSTRG.86663"; transcript_id "MSTRG.86663.81"; exon_number "2";
chr19	StringTie	exon	6154273	6154395	1000	-	.	gene_id "MSTRG.86663"; transcript_id "MSTRG.86663.81"; exon_number "3";
chr19	StringTie	exon	6176276	6176443	1000	-	.	gene_id "MSTRG.86663"; transcript_id "MSTRG.86663.81"; exon_number "4";
chr19	StringTie	exon	6199476	6199557	1000	-	.	gene_id "MSTRG.86663"; transcript_id "MSTRG.86663.81"; exon_number "5";
chr19	StringTie	transcript	6137984	6199524	1000	-	.	gene_id "MSTRG.86663"; transcript_id "MSTRG.86663.82";
chr19	StringTie	exon	6137984	6138454	1000	-	.	gene_id "MSTRG.86663"; transcript_id "MSTRG.86663.82"; exon_number "1";
chr19	StringTie	exon	6148231	6148329	1000	-	.	gene_id "MSTRG.86663"; transcript_id "MSTRG.86663.82"; exon_number "2";
chr19	StringTie	exon	6176276	6176443	1000	-	.	gene_id "MSTRG.86663"; transcript_id "MSTRG.86663.82"; exon_number "3";
chr19	StringTie	exon	6199480	6199524	1000	-	.	gene_id "MSTRG.86663"; transcript_id "MSTRG.86663.82"; exon_number "4";
chr19	StringTie	transcript	6147676	6199563	1000	-	.	gene_id "MSTRG.86663"; transcript_id "MSTRG.86663.83";
chr19	StringTie	exon	6147676	6147874	1000	-	.	gene_id "MSTRG.86663"; transcript_id "MSTRG.86663.83"; exon_number "1";
chr19	StringTie	exon	6148231	6148329	1000	-	.	gene_id "MSTRG.86663"; transcript_id "MSTRG.86663.83"; exon_number "2";
chr19	StringTie	exon	6160452	6160572	1000	-	.	gene_id "MSTRG.86663"; transcript_id "MSTRG.86663.83"; exon_number "3";
chr19	StringTie	exon	6176276	6176443	1000	-	.	gene_id "MSTRG.86663"; transcript_id "MSTRG.86663.83"; exon_number "4";
chr19	StringTie	exon	6199476	6199563	1000	-	.	gene_id "MSTRG.86663"; transcript_id "MSTRG.86663.83"; exon_number "5";
chr19	StringTie	transcript	6147789	6149152	1000	-	.	gene_id "MSTRG.86663"; transcript_id "MSTRG.86663.84";
chr19	StringTie	exon	6147789	6147874	1000	-	.	gene_id "MSTRG.86663"; transcript_id "MSTRG.86663.84"; exon_number "1";
chr19	StringTie	exon	6148231	6148329	1000	-	.	gene_id "MSTRG.86663"; transcript_id "MSTRG.86663.84"; exon_number "2";
chr19	StringTie	exon	6148982	6149152	1000	-	.	gene_id "MSTRG.86663"; transcript_id "MSTRG.86663.84"; exon_number "3";
chr19	StringTie	transcript	6147791	6199555	1000	-	.	gene_id "MSTRG.86663"; transcript_id "MSTRG.86663.85";
chr19	StringTie	exon	6147791	6147874	1000	-	.	gene_id "MSTRG.86663"; transcript_id "MSTRG.86663.85"; exon_number "1";
chr19	StringTie	exon	6148231	6148329	1000	-	.	gene_id "MSTRG.86663"; transcript_id "MSTRG.86663.85"; exon_number "2";
chr19	StringTie	exon	6176276	6176443	1000	-	.	gene_id "MSTRG.86663"; transcript_id "MSTRG.86663.85"; exon_number "3";
chr19	StringTie	exon	6199476	6199555	1000	-	.	gene_id "MSTRG.86663"; transcript_id "MSTRG.86663.85"; exon_number "4";
chr19	StringTie	transcript	6148227	6149152	1000	-	.	gene_id "MSTRG.86663"; transcript_id "MSTRG.86663.86";
chr19	StringTie	exon	6148227	6148329	1000	-	.	gene_id "MSTRG.86663"; transcript_id "MSTRG.86663.86"; exon_number "1";
chr19	StringTie	exon	6148706	6149152	1000	-	.	gene_id "MSTRG.86663"; transcript_id "MSTRG.86663.86"; exon_number "2";
chr19	StringTie	transcript	6150251	6199563	1000	-	.	gene_id "MSTRG.86663"; transcript_id "MSTRG.86663.87";
chr19	StringTie	exon	6150251	6150271	1000	-	.	gene_id "MSTRG.86663"; transcript_id "MSTRG.86663.87"; exon_number "1";
chr19	StringTie	exon	6160452	6160572	1000	-	.	gene_id "MSTRG.86663"; transcript_id "MSTRG.86663.87"; exon_number "2";
chr19	StringTie	exon	6176276	6176443	1000	-	.	gene_id "MSTRG.86663"; transcript_id "MSTRG.86663.87"; exon_number "3";
chr19	StringTie	exon	6199476	6199563	1000	-	.	gene_id "MSTRG.86663"; transcript_id "MSTRG.86663.87"; exon_number "4";
chr19	StringTie	transcript	6168698	6199551	1000	-	.	gene_id "MSTRG.86663"; transcript_id "MSTRG.86663.88";
chr19	StringTie	exon	6168698	6174370	1000	-	.	gene_id "MSTRG.86663"; transcript_id "MSTRG.86663.88"; exon_number "1";
chr19	StringTie	exon	6176276	6176443	1000	-	.	gene_id "MSTRG.86663"; transcript_id "MSTRG.86663.88"; exon_number "2";
chr19	StringTie	exon	6199476	6199551	1000	-	.	gene_id "MSTRG.86663"; transcript_id "MSTRG.86663.88"; exon_number "3";
chr19	StringTie	transcript	5992519	6072023	1000	-	.	gene_id "MSTRG.86663"; transcript_id "MSTRG.86663.9";
chr19	StringTie	exon	5992519	5994950	1000	-	.	gene_id "MSTRG.86663"; transcript_id "MSTRG.86663.9"; exon_number "1";
chr19	StringTie	exon	5995601	5995643	1000	-	.	gene_id "MSTRG.86663"; transcript_id "MSTRG.86663.9"; exon_number "2";
chr19	StringTie	exon	5997060	5997442	1000	-	.	gene_id "MSTRG.86663"; transcript_id "MSTRG.86663.9"; exon_number "3";
chr19	StringTie	exon	6001815	6002023	1000	-	.	gene_id "MSTRG.86663"; transcript_id "MSTRG.86663.9"; exon_number "4";
chr19	StringTie	exon	6002721	6002870	1000	-	.	gene_id "MSTRG.86663"; transcript_id "MSTRG.86663.9"; exon_number "5";
chr19	StringTie	exon	6004201	6004298	1000	-	.	gene_id "MSTRG.86663"; transcript_id "MSTRG.86663.9"; exon_number "6";
chr19	StringTie	exon	6007012	6007166	1000	-	.	gene_id "MSTRG.86663"; transcript_id "MSTRG.86663.9"; exon_number "7";
chr19	StringTie	exon	6007690	6007802	1000	-	.	gene_id "MSTRG.86663"; transcript_id "MSTRG.86663.9"; exon_number "8";
chr19	StringTie	exon	6008106	6008224	1000	-	.	gene_id "MSTRG.86663"; transcript_id "MSTRG.86663.9"; exon_number "9";
chr19	StringTie	exon	6010136	6010251	1000	-	.	gene_id "MSTRG.86663"; transcript_id "MSTRG.86663.9"; exon_number "10";
chr19	StringTie	exon	6012986	6013105	1000	-	.	gene_id "MSTRG.86663"; transcript_id "MSTRG.86663.9"; exon_number "11";
chr19	StringTie	exon	6016090	6016271	1000	-	.	gene_id "MSTRG.86663"; transcript_id "MSTRG.86663.9"; exon_number "12";
chr19	StringTie	exon	6039980	6040241	1000	-	.	gene_id "MSTRG.86663"; transcript_id "MSTRG.86663.9"; exon_number "13";
chr19	StringTie	exon	6042044	6042123	1000	-	.	gene_id "MSTRG.86663"; transcript_id "MSTRG.86663.9"; exon_number "14";
chr19	StringTie	exon	6044193	6044282	1000	-	.	gene_id "MSTRG.86663"; transcript_id "MSTRG.86663.9"; exon_number "15";
chr19	StringTie	exon	6047407	6047504	1000	-	.	gene_id "MSTRG.86663"; transcript_id "MSTRG.86663.9"; exon_number "16";
chr19	StringTie	exon	6072005	6072023	1000	-	.	gene_id "MSTRG.86663"; transcript_id "MSTRG.86663.9"; exon_number "17";
chr19	StringTie	transcript	6187842	6199756	1000	-	.	gene_id "MSTRG.86663"; transcript_id "MSTRG.86663.92";
chr19	StringTie	exon	6187842	6192807	1000	-	.	gene_id "MSTRG.86663"; transcript_id "MSTRG.86663.92"; exon_number "1";
chr19	StringTie	exon	6199476	6199756	1000	-	.	gene_id "MSTRG.86663"; transcript_id "MSTRG.86663.92"; exon_number "2";
chr19	StringTie	transcript	6187917	6199649	1000	-	.	gene_id "MSTRG.86663"; transcript_id "MSTRG.86663.93";
chr19	StringTie	exon	6187917	6191610	1000	-	.	gene_id "MSTRG.86663"; transcript_id "MSTRG.86663.93"; exon_number "1";
chr19	StringTie	exon	6199476	6199649	1000	-	.	gene_id "MSTRG.86663"; transcript_id "MSTRG.86663.93"; exon_number "2";
chr19	StringTie	transcript	6188154	6199577	1000	-	.	gene_id "MSTRG.86663"; transcript_id "MSTRG.86663.94";
chr19	StringTie	exon	6188154	6192053	1000	-	.	gene_id "MSTRG.86663"; transcript_id "MSTRG.86663.94"; exon_number "1";
chr19	StringTie	exon	6199476	6199577	1000	-	.	gene_id "MSTRG.86663"; transcript_id "MSTRG.86663.94"; exon_number "2";
chr19	StringTie	transcript	6188270	6199564	1000	-	.	gene_id "MSTRG.86663"; transcript_id "MSTRG.86663.95";
chr19	StringTie	exon	6188270	6192029	1000	-	.	gene_id "MSTRG.86663"; transcript_id "MSTRG.86663.95"; exon_number "1";
chr19	StringTie	exon	6199247	6199564	1000	-	.	gene_id "MSTRG.86663"; transcript_id "MSTRG.86663.95"; exon_number "2";
chr19	StringTie	transcript	6188342	6199523	1000	-	.	gene_id "MSTRG.86663"; transcript_id "MSTRG.86663.96";
chr19	StringTie	exon	6188342	6192029	1000	-	.	gene_id "MSTRG.86663"; transcript_id "MSTRG.86663.96"; exon_number "1";
chr19	StringTie	exon	6192225	6192807	1000	-	.	gene_id "MSTRG.86663"; transcript_id "MSTRG.86663.96"; exon_number "2";
chr19	StringTie	exon	6199476	6199523	1000	-	.	gene_id "MSTRG.86663"; transcript_id "MSTRG.86663.96"; exon_number "3";
chr19	StringTie	transcript	6188388	6199564	1000	-	.	gene_id "MSTRG.86663"; transcript_id "MSTRG.86663.97";
chr19	StringTie	exon	6188388	6192029	1000	-	.	gene_id "MSTRG.86663"; transcript_id "MSTRG.86663.97"; exon_number "1";
chr19	StringTie	exon	6199480	6199564	1000	-	.	gene_id "MSTRG.86663"; transcript_id "MSTRG.86663.97"; exon_number "2";
chr19	StringTie	transcript	6188623	6193256	1000	-	.	gene_id "MSTRG.86663"; transcript_id "MSTRG.86663.98";
chr19	StringTie	exon	6188623	6192029	1000	-	.	gene_id "MSTRG.86663"; transcript_id "MSTRG.86663.98"; exon_number "1";
chr19	StringTie	exon	6193031	6193256	1000	-	.	gene_id "MSTRG.86663"; transcript_id "MSTRG.86663.98"; exon_number "2";
chr19	StringTie	transcript	6188753	6199576	1000	-	.	gene_id "MSTRG.86663"; transcript_id "MSTRG.86663.99";
chr19	StringTie	exon	6188753	6190781	1000	-	.	gene_id "MSTRG.86663"; transcript_id "MSTRG.86663.99"; exon_number "1";
chr19	StringTie	exon	6199476	6199576	1000	-	.	gene_id "MSTRG.86663"; transcript_id "MSTRG.86663.99"; exon_number "2";
chr19	StringTie	transcript	6067953	6077119	1000	+	.	gene_id "MSTRG.86664"; transcript_id "ENST00000587759"; gene_name "CTC-232P5.3"; ref_gene_id "ENSG00000267262";
chr19	StringTie	exon	6067953	6068419	1000	+	.	gene_id "MSTRG.86664"; transcript_id "ENST00000587759"; exon_number "1"; gene_name "CTC-232P5.3"; ref_gene_id "ENSG00000267262";
chr19	StringTie	exon	6077020	6077119	1000	+	.	gene_id "MSTRG.86664"; transcript_id "ENST00000587759"; exon_number "2"; gene_name "CTC-232P5.3"; ref_gene_id "ENSG00000267262";
chr19	StringTie	transcript	6061377	6077913	1000	+	.	gene_id "MSTRG.86664"; transcript_id "MSTRG.86664.1";
chr19	StringTie	exon	6061377	6062768	1000	+	.	gene_id "MSTRG.86664"; transcript_id "MSTRG.86664.1"; exon_number "1";
chr19	StringTie	exon	6077020	6077913	1000	+	.	gene_id "MSTRG.86664"; transcript_id "MSTRG.86664.1"; exon_number "2";
chr19	StringTie	transcript	6062460	6065995	1000	+	.	gene_id "MSTRG.86664"; transcript_id "MSTRG.86664.2";
chr19	StringTie	exon	6062460	6062768	1000	+	.	gene_id "MSTRG.86664"; transcript_id "MSTRG.86664.2"; exon_number "1";
chr19	StringTie	exon	6064473	6065995	1000	+	.	gene_id "MSTRG.86664"; transcript_id "MSTRG.86664.2"; exon_number "2";
chr19	StringTie	transcript	6073878	6078101	1000	+	.	gene_id "MSTRG.86664"; transcript_id "MSTRG.86664.4";
chr19	StringTie	exon	6073878	6074164	1000	+	.	gene_id "MSTRG.86664"; transcript_id "MSTRG.86664.4"; exon_number "1";
chr19	StringTie	exon	6077020	6078101	1000	+	.	gene_id "MSTRG.86664"; transcript_id "MSTRG.86664.4"; exon_number "2";
chr19	StringTie	transcript	6072823	6073527	1000	+	.	gene_id "MSTRG.86665"; transcript_id "ENST00000586415"; gene_name "CTC-232P5.4"; ref_gene_id "ENSG00000267589";
chr19	StringTie	exon	6072823	6072981	1000	+	.	gene_id "MSTRG.86665"; transcript_id "ENST00000586415"; exon_number "1"; gene_name "CTC-232P5.4"; ref_gene_id "ENSG00000267589";
chr19	StringTie	exon	6073269	6073527	1000	+	.	gene_id "MSTRG.86665"; transcript_id "ENST00000586415"; exon_number "2"; gene_name "CTC-232P5.4"; ref_gene_id "ENSG00000267589";
chr19	StringTie	transcript	6109322	6125797	1000	+	.	gene_id "MSTRG.86666"; transcript_id "ENST00000588342"; gene_name "CTB-66B24.1"; ref_gene_id "ENSG00000267299";
chr19	StringTie	exon	6109322	6109382	1000	+	.	gene_id "MSTRG.86666"; transcript_id "ENST00000588342"; exon_number "1"; gene_name "CTB-66B24.1"; ref_gene_id "ENSG00000267299";
chr19	StringTie	exon	6125534	6125797	1000	+	.	gene_id "MSTRG.86666"; transcript_id "ENST00000588342"; exon_number "2"; gene_name "CTB-66B24.1"; ref_gene_id "ENSG00000267299";
chr19	StringTie	transcript	6160560	6177368	1000	+	.	gene_id "MSTRG.86667"; transcript_id "ENST00000585526"; gene_name "ACSBG2"; ref_gene_id "ENSG00000130377";
chr19	StringTie	exon	6160560	6160758	1000	+	.	gene_id "MSTRG.86667"; transcript_id "ENST00000585526"; exon_number "1"; gene_name "ACSBG2"; ref_gene_id "ENSG00000130377";
chr19	StringTie	exon	6161215	6161295	1000	+	.	gene_id "MSTRG.86667"; transcript_id "ENST00000585526"; exon_number "2"; gene_name "ACSBG2"; ref_gene_id "ENSG00000130377";
chr19	StringTie	exon	6165866	6166015	1000	+	.	gene_id "MSTRG.86667"; transcript_id "ENST00000585526"; exon_number "3"; gene_name "ACSBG2"; ref_gene_id "ENSG00000130377";
chr19	StringTie	exon	6177229	6177368	1000	+	.	gene_id "MSTRG.86667"; transcript_id "ENST00000585526"; exon_number "4"; gene_name "ACSBG2"; ref_gene_id "ENSG00000130377";
chr19	StringTie	transcript	6135674	6193094	1000	+	.	gene_id "MSTRG.86667"; transcript_id "ENST00000586696"; gene_name "ACSBG2"; ref_gene_id "ENSG00000130377";
chr19	StringTie	exon	6135674	6135918	1000	+	.	gene_id "MSTRG.86667"; transcript_id "ENST00000586696"; exon_number "1"; gene_name "ACSBG2"; ref_gene_id "ENSG00000130377";
chr19	StringTie	exon	6141513	6141610	1000	+	.	gene_id "MSTRG.86667"; transcript_id "ENST00000586696"; exon_number "2"; gene_name "ACSBG2"; ref_gene_id "ENSG00000130377";
chr19	StringTie	exon	6147446	6147675	1000	+	.	gene_id "MSTRG.86667"; transcript_id "ENST00000586696"; exon_number "3"; gene_name "ACSBG2"; ref_gene_id "ENSG00000130377";
chr19	StringTie	exon	6151707	6151795	1000	+	.	gene_id "MSTRG.86667"; transcript_id "ENST00000586696"; exon_number "4"; gene_name "ACSBG2"; ref_gene_id "ENSG00000130377";
chr19	StringTie	exon	6156431	6156551	1000	+	.	gene_id "MSTRG.86667"; transcript_id "ENST00000586696"; exon_number "5"; gene_name "ACSBG2"; ref_gene_id "ENSG00000130377";
chr19	StringTie	exon	6161215	6161295	1000	+	.	gene_id "MSTRG.86667"; transcript_id "ENST00000586696"; exon_number "6"; gene_name "ACSBG2"; ref_gene_id "ENSG00000130377";
chr19	StringTie	exon	6165866	6166015	1000	+	.	gene_id "MSTRG.86667"; transcript_id "ENST00000586696"; exon_number "7"; gene_name "ACSBG2"; ref_gene_id "ENSG00000130377";
chr19	StringTie	exon	6177229	6177396	1000	+	.	gene_id "MSTRG.86667"; transcript_id "ENST00000586696"; exon_number "8"; gene_name "ACSBG2"; ref_gene_id "ENSG00000130377";
chr19	StringTie	exon	6182751	6182932	1000	+	.	gene_id "MSTRG.86667"; transcript_id "ENST00000586696"; exon_number "9"; gene_name "ACSBG2"; ref_gene_id "ENSG00000130377";
chr19	StringTie	exon	6183039	6183272	1000	+	.	gene_id "MSTRG.86667"; transcript_id "ENST00000586696"; exon_number "10"; gene_name "ACSBG2"; ref_gene_id "ENSG00000130377";
chr19	StringTie	exon	6185436	6185653	1000	+	.	gene_id "MSTRG.86667"; transcript_id "ENST00000586696"; exon_number "11"; gene_name "ACSBG2"; ref_gene_id "ENSG00000130377";
chr19	StringTie	exon	6187283	6187422	1000	+	.	gene_id "MSTRG.86667"; transcript_id "ENST00000586696"; exon_number "12"; gene_name "ACSBG2"; ref_gene_id "ENSG00000130377";
chr19	StringTie	exon	6187599	6187845	1000	+	.	gene_id "MSTRG.86667"; transcript_id "ENST00000586696"; exon_number "13"; gene_name "ACSBG2"; ref_gene_id "ENSG00000130377";
chr19	StringTie	exon	6190584	6190692	1000	+	.	gene_id "MSTRG.86667"; transcript_id "ENST00000586696"; exon_number "14"; gene_name "ACSBG2"; ref_gene_id "ENSG00000130377";
chr19	StringTie	exon	6192668	6193094	1000	+	.	gene_id "MSTRG.86667"; transcript_id "ENST00000586696"; exon_number "15"; gene_name "ACSBG2"; ref_gene_id "ENSG00000130377";
chr19	StringTie	transcript	6156450	6177361	1000	+	.	gene_id "MSTRG.86667"; transcript_id "ENST00000587227"; gene_name "ACSBG2"; ref_gene_id "ENSG00000130377";
chr19	StringTie	exon	6156450	6156551	1000	+	.	gene_id "MSTRG.86667"; transcript_id "ENST00000587227"; exon_number "1"; gene_name "ACSBG2"; ref_gene_id "ENSG00000130377";
chr19	StringTie	exon	6161215	6161295	1000	+	.	gene_id "MSTRG.86667"; transcript_id "ENST00000587227"; exon_number "2"; gene_name "ACSBG2"; ref_gene_id "ENSG00000130377";
chr19	StringTie	exon	6165866	6166015	1000	+	.	gene_id "MSTRG.86667"; transcript_id "ENST00000587227"; exon_number "3"; gene_name "ACSBG2"; ref_gene_id "ENSG00000130377";
chr19	StringTie	exon	6175291	6175429	1000	+	.	gene_id "MSTRG.86667"; transcript_id "ENST00000587227"; exon_number "4"; gene_name "ACSBG2"; ref_gene_id "ENSG00000130377";
chr19	StringTie	exon	6177229	6177361	1000	+	.	gene_id "MSTRG.86667"; transcript_id "ENST00000587227"; exon_number "5"; gene_name "ACSBG2"; ref_gene_id "ENSG00000130377";
chr19	StringTie	transcript	6135701	6165992	1000	+	.	gene_id "MSTRG.86667"; transcript_id "ENST00000587617"; gene_name "ACSBG2"; ref_gene_id "ENSG00000130377";
chr19	StringTie	exon	6135701	6135864	1000	+	.	gene_id "MSTRG.86667"; transcript_id "ENST00000587617"; exon_number "1"; gene_name "ACSBG2"; ref_gene_id "ENSG00000130377";
chr19	StringTie	exon	6141513	6141610	1000	+	.	gene_id "MSTRG.86667"; transcript_id "ENST00000587617"; exon_number "2"; gene_name "ACSBG2"; ref_gene_id "ENSG00000130377";
chr19	StringTie	exon	6147446	6147675	1000	+	.	gene_id "MSTRG.86667"; transcript_id "ENST00000587617"; exon_number "3"; gene_name "ACSBG2"; ref_gene_id "ENSG00000130377";
chr19	StringTie	exon	6151707	6151795	1000	+	.	gene_id "MSTRG.86667"; transcript_id "ENST00000587617"; exon_number "4"; gene_name "ACSBG2"; ref_gene_id "ENSG00000130377";
chr19	StringTie	exon	6161215	6161295	1000	+	.	gene_id "MSTRG.86667"; transcript_id "ENST00000587617"; exon_number "5"; gene_name "ACSBG2"; ref_gene_id "ENSG00000130377";
chr19	StringTie	exon	6165866	6165992	1000	+	.	gene_id "MSTRG.86667"; transcript_id "ENST00000587617"; exon_number "6"; gene_name "ACSBG2"; ref_gene_id "ENSG00000130377";
chr19	StringTie	transcript	6135635	6193094	1000	+	.	gene_id "MSTRG.86667"; transcript_id "ENST00000588304"; gene_name "ACSBG2"; ref_gene_id "ENSG00000130377";
chr19	StringTie	exon	6135635	6135909	1000	+	.	gene_id "MSTRG.86667"; transcript_id "ENST00000588304"; exon_number "1"; gene_name "ACSBG2"; ref_gene_id "ENSG00000130377";
chr19	StringTie	exon	6141513	6141610	1000	+	.	gene_id "MSTRG.86667"; transcript_id "ENST00000588304"; exon_number "2"; gene_name "ACSBG2"; ref_gene_id "ENSG00000130377";
chr19	StringTie	exon	6147456	6147675	1000	+	.	gene_id "MSTRG.86667"; transcript_id "ENST00000588304"; exon_number "3"; gene_name "ACSBG2"; ref_gene_id "ENSG00000130377";
chr19	StringTie	exon	6151707	6151795	1000	+	.	gene_id "MSTRG.86667"; transcript_id "ENST00000588304"; exon_number "4"; gene_name "ACSBG2"; ref_gene_id "ENSG00000130377";
chr19	StringTie	exon	6156431	6156551	1000	+	.	gene_id "MSTRG.86667"; transcript_id "ENST00000588304"; exon_number "5"; gene_name "ACSBG2"; ref_gene_id "ENSG00000130377";
chr19	StringTie	exon	6161215	6161295	1000	+	.	gene_id "MSTRG.86667"; transcript_id "ENST00000588304"; exon_number "6"; gene_name "ACSBG2"; ref_gene_id "ENSG00000130377";
chr19	StringTie	exon	6165866	6166015	1000	+	.	gene_id "MSTRG.86667"; transcript_id "ENST00000588304"; exon_number "7"; gene_name "ACSBG2"; ref_gene_id "ENSG00000130377";
chr19	StringTie	exon	6177229	6177396	1000	+	.	gene_id "MSTRG.86667"; transcript_id "ENST00000588304"; exon_number "8"; gene_name "ACSBG2"; ref_gene_id "ENSG00000130377";
chr19	StringTie	exon	6182751	6182932	1000	+	.	gene_id "MSTRG.86667"; transcript_id "ENST00000588304"; exon_number "9"; gene_name "ACSBG2"; ref_gene_id "ENSG00000130377";
chr19	StringTie	exon	6183039	6183272	1000	+	.	gene_id "MSTRG.86667"; transcript_id "ENST00000588304"; exon_number "10"; gene_name "ACSBG2"; ref_gene_id "ENSG00000130377";
chr19	StringTie	exon	6185436	6185653	1000	+	.	gene_id "MSTRG.86667"; transcript_id "ENST00000588304"; exon_number "11"; gene_name "ACSBG2"; ref_gene_id "ENSG00000130377";
chr19	StringTie	exon	6187283	6187422	1000	+	.	gene_id "MSTRG.86667"; transcript_id "ENST00000588304"; exon_number "12"; gene_name "ACSBG2"; ref_gene_id "ENSG00000130377";
chr19	StringTie	exon	6187599	6187845	1000	+	.	gene_id "MSTRG.86667"; transcript_id "ENST00000588304"; exon_number "13"; gene_name "ACSBG2"; ref_gene_id "ENSG00000130377";
chr19	StringTie	exon	6190584	6190692	1000	+	.	gene_id "MSTRG.86667"; transcript_id "ENST00000588304"; exon_number "14"; gene_name "ACSBG2"; ref_gene_id "ENSG00000130377";
chr19	StringTie	exon	6192668	6193094	1000	+	.	gene_id "MSTRG.86667"; transcript_id "ENST00000588304"; exon_number "15"; gene_name "ACSBG2"; ref_gene_id "ENSG00000130377";
chr19	StringTie	transcript	6135640	6193089	1000	+	.	gene_id "MSTRG.86667"; transcript_id "ENST00000588485"; gene_name "ACSBG2"; ref_gene_id "ENSG00000130377";
chr19	StringTie	exon	6135640	6135663	1000	+	.	gene_id "MSTRG.86667"; transcript_id "ENST00000588485"; exon_number "1"; gene_name "ACSBG2"; ref_gene_id "ENSG00000130377";
chr19	StringTie	exon	6135824	6135909	1000	+	.	gene_id "MSTRG.86667"; transcript_id "ENST00000588485"; exon_number "2"; gene_name "ACSBG2"; ref_gene_id "ENSG00000130377";
chr19	StringTie	exon	6141513	6141610	1000	+	.	gene_id "MSTRG.86667"; transcript_id "ENST00000588485"; exon_number "3"; gene_name "ACSBG2"; ref_gene_id "ENSG00000130377";
chr19	StringTie	exon	6147446	6147675	1000	+	.	gene_id "MSTRG.86667"; transcript_id "ENST00000588485"; exon_number "4"; gene_name "ACSBG2"; ref_gene_id "ENSG00000130377";
chr19	StringTie	exon	6151707	6151795	1000	+	.	gene_id "MSTRG.86667"; transcript_id "ENST00000588485"; exon_number "5"; gene_name "ACSBG2"; ref_gene_id "ENSG00000130377";
chr19	StringTie	exon	6161215	6161295	1000	+	.	gene_id "MSTRG.86667"; transcript_id "ENST00000588485"; exon_number "6"; gene_name "ACSBG2"; ref_gene_id "ENSG00000130377";
chr19	StringTie	exon	6165866	6166015	1000	+	.	gene_id "MSTRG.86667"; transcript_id "ENST00000588485"; exon_number "7"; gene_name "ACSBG2"; ref_gene_id "ENSG00000130377";
chr19	StringTie	exon	6177229	6177396	1000	+	.	gene_id "MSTRG.86667"; transcript_id "ENST00000588485"; exon_number "8"; gene_name "ACSBG2"; ref_gene_id "ENSG00000130377";
chr19	StringTie	exon	6182751	6182932	1000	+	.	gene_id "MSTRG.86667"; transcript_id "ENST00000588485"; exon_number "9"; gene_name "ACSBG2"; ref_gene_id "ENSG00000130377";
chr19	StringTie	exon	6183039	6183272	1000	+	.	gene_id "MSTRG.86667"; transcript_id "ENST00000588485"; exon_number "10"; gene_name "ACSBG2"; ref_gene_id "ENSG00000130377";
chr19	StringTie	exon	6185436	6185653	1000	+	.	gene_id "MSTRG.86667"; transcript_id "ENST00000588485"; exon_number "11"; gene_name "ACSBG2"; ref_gene_id "ENSG00000130377";
chr19	StringTie	exon	6187283	6187422	1000	+	.	gene_id "MSTRG.86667"; transcript_id "ENST00000588485"; exon_number "12"; gene_name "ACSBG2"; ref_gene_id "ENSG00000130377";
chr19	StringTie	exon	6187599	6187845	1000	+	.	gene_id "MSTRG.86667"; transcript_id "ENST00000588485"; exon_number "13"; gene_name "ACSBG2"; ref_gene_id "ENSG00000130377";
chr19	StringTie	exon	6190584	6190692	1000	+	.	gene_id "MSTRG.86667"; transcript_id "ENST00000588485"; exon_number "14"; gene_name "ACSBG2"; ref_gene_id "ENSG00000130377";
chr19	StringTie	exon	6192668	6193089	1000	+	.	gene_id "MSTRG.86667"; transcript_id "ENST00000588485"; exon_number "15"; gene_name "ACSBG2"; ref_gene_id "ENSG00000130377";
chr19	StringTie	transcript	6135647	6156471	1000	+	.	gene_id "MSTRG.86667"; transcript_id "ENST00000588722"; gene_name "ACSBG2"; ref_gene_id "ENSG00000130377";
chr19	StringTie	exon	6135647	6135673	1000	+	.	gene_id "MSTRG.86667"; transcript_id "ENST00000588722"; exon_number "1"; gene_name "ACSBG2"; ref_gene_id "ENSG00000130377";
chr19	StringTie	exon	6135824	6135909	1000	+	.	gene_id "MSTRG.86667"; transcript_id "ENST00000588722"; exon_number "2"; gene_name "ACSBG2"; ref_gene_id "ENSG00000130377";
chr19	StringTie	exon	6141513	6141610	1000	+	.	gene_id "MSTRG.86667"; transcript_id "ENST00000588722"; exon_number "3"; gene_name "ACSBG2"; ref_gene_id "ENSG00000130377";
chr19	StringTie	exon	6147446	6147675	1000	+	.	gene_id "MSTRG.86667"; transcript_id "ENST00000588722"; exon_number "4"; gene_name "ACSBG2"; ref_gene_id "ENSG00000130377";
chr19	StringTie	exon	6151707	6151795	1000	+	.	gene_id "MSTRG.86667"; transcript_id "ENST00000588722"; exon_number "5"; gene_name "ACSBG2"; ref_gene_id "ENSG00000130377";
chr19	StringTie	exon	6156431	6156471	1000	+	.	gene_id "MSTRG.86667"; transcript_id "ENST00000588722"; exon_number "6"; gene_name "ACSBG2"; ref_gene_id "ENSG00000130377";
chr19	StringTie	transcript	6135683	6147606	1000	+	.	gene_id "MSTRG.86667"; transcript_id "ENST00000589401"; gene_name "ACSBG2"; ref_gene_id "ENSG00000130377";
chr19	StringTie	exon	6135683	6135918	1000	+	.	gene_id "MSTRG.86667"; transcript_id "ENST00000589401"; exon_number "1"; gene_name "ACSBG2"; ref_gene_id "ENSG00000130377";
chr19	StringTie	exon	6137312	6137415	1000	+	.	gene_id "MSTRG.86667"; transcript_id "ENST00000589401"; exon_number "2"; gene_name "ACSBG2"; ref_gene_id "ENSG00000130377";
chr19	StringTie	exon	6141513	6141610	1000	+	.	gene_id "MSTRG.86667"; transcript_id "ENST00000589401"; exon_number "3"; gene_name "ACSBG2"; ref_gene_id "ENSG00000130377";
chr19	StringTie	exon	6147446	6147606	1000	+	.	gene_id "MSTRG.86667"; transcript_id "ENST00000589401"; exon_number "4"; gene_name "ACSBG2"; ref_gene_id "ENSG00000130377";
chr19	StringTie	transcript	6187331	6193091	1000	+	.	gene_id "MSTRG.86667"; transcript_id "ENST00000590132"; gene_name "ACSBG2"; ref_gene_id "ENSG00000130377";
chr19	StringTie	exon	6187331	6187422	1000	+	.	gene_id "MSTRG.86667"; transcript_id "ENST00000590132"; exon_number "1"; gene_name "ACSBG2"; ref_gene_id "ENSG00000130377";
chr19	StringTie	exon	6187679	6187845	1000	+	.	gene_id "MSTRG.86667"; transcript_id "ENST00000590132"; exon_number "2"; gene_name "ACSBG2"; ref_gene_id "ENSG00000130377";
chr19	StringTie	exon	6192668	6193091	1000	+	.	gene_id "MSTRG.86667"; transcript_id "ENST00000590132"; exon_number "3"; gene_name "ACSBG2"; ref_gene_id "ENSG00000130377";
chr19	StringTie	transcript	6135669	6193094	1000	+	.	gene_id "MSTRG.86667"; transcript_id "ENST00000591403"; gene_name "ACSBG2"; ref_gene_id "ENSG00000130377";
chr19	StringTie	exon	6135669	6135864	1000	+	.	gene_id "MSTRG.86667"; transcript_id "ENST00000591403"; exon_number "1"; gene_name "ACSBG2"; ref_gene_id "ENSG00000130377";
chr19	StringTie	exon	6141513	6141610	1000	+	.	gene_id "MSTRG.86667"; transcript_id "ENST00000591403"; exon_number "2"; gene_name "ACSBG2"; ref_gene_id "ENSG00000130377";
chr19	StringTie	exon	6147446	6147675	1000	+	.	gene_id "MSTRG.86667"; transcript_id "ENST00000591403"; exon_number "3"; gene_name "ACSBG2"; ref_gene_id "ENSG00000130377";
chr19	StringTie	exon	6151707	6151795	1000	+	.	gene_id "MSTRG.86667"; transcript_id "ENST00000591403"; exon_number "4"; gene_name "ACSBG2"; ref_gene_id "ENSG00000130377";
chr19	StringTie	exon	6156431	6156551	1000	+	.	gene_id "MSTRG.86667"; transcript_id "ENST00000591403"; exon_number "5"; gene_name "ACSBG2"; ref_gene_id "ENSG00000130377";
chr19	StringTie	exon	6161215	6161295	1000	+	.	gene_id "MSTRG.86667"; transcript_id "ENST00000591403"; exon_number "6"; gene_name "ACSBG2"; ref_gene_id "ENSG00000130377";
chr19	StringTie	exon	6165866	6166015	1000	+	.	gene_id "MSTRG.86667"; transcript_id "ENST00000591403"; exon_number "7"; gene_name "ACSBG2"; ref_gene_id "ENSG00000130377";
chr19	StringTie	exon	6177229	6177396	1000	+	.	gene_id "MSTRG.86667"; transcript_id "ENST00000591403"; exon_number "8"; gene_name "ACSBG2"; ref_gene_id "ENSG00000130377";
chr19	StringTie	exon	6182751	6182932	1000	+	.	gene_id "MSTRG.86667"; transcript_id "ENST00000591403"; exon_number "9"; gene_name "ACSBG2"; ref_gene_id "ENSG00000130377";
chr19	StringTie	exon	6183039	6183272	1000	+	.	gene_id "MSTRG.86667"; transcript_id "ENST00000591403"; exon_number "10"; gene_name "ACSBG2"; ref_gene_id "ENSG00000130377";
chr19	StringTie	exon	6185436	6185653	1000	+	.	gene_id "MSTRG.86667"; transcript_id "ENST00000591403"; exon_number "11"; gene_name "ACSBG2"; ref_gene_id "ENSG00000130377";
chr19	StringTie	exon	6187283	6187422	1000	+	.	gene_id "MSTRG.86667"; transcript_id "ENST00000591403"; exon_number "12"; gene_name "ACSBG2"; ref_gene_id "ENSG00000130377";
chr19	StringTie	exon	6187599	6187845	1000	+	.	gene_id "MSTRG.86667"; transcript_id "ENST00000591403"; exon_number "13"; gene_name "ACSBG2"; ref_gene_id "ENSG00000130377";
chr19	StringTie	exon	6190584	6190692	1000	+	.	gene_id "MSTRG.86667"; transcript_id "ENST00000591403"; exon_number "14"; gene_name "ACSBG2"; ref_gene_id "ENSG00000130377";
chr19	StringTie	exon	6192668	6193094	1000	+	.	gene_id "MSTRG.86667"; transcript_id "ENST00000591403"; exon_number "15"; gene_name "ACSBG2"; ref_gene_id "ENSG00000130377";
chr19	StringTie	transcript	6135247	6151797	1000	+	.	gene_id "MSTRG.86667"; transcript_id "ENST00000591738"; gene_name "ACSBG2"; ref_gene_id "ENSG00000130377";
chr19	StringTie	exon	6135247	6135360	1000	+	.	gene_id "MSTRG.86667"; transcript_id "ENST00000591738"; exon_number "1"; gene_name "ACSBG2"; ref_gene_id "ENSG00000130377";
chr19	StringTie	exon	6135824	6135909	1000	+	.	gene_id "MSTRG.86667"; transcript_id "ENST00000591738"; exon_number "2"; gene_name "ACSBG2"; ref_gene_id "ENSG00000130377";
chr19	StringTie	exon	6141513	6141610	1000	+	.	gene_id "MSTRG.86667"; transcript_id "ENST00000591738"; exon_number "3"; gene_name "ACSBG2"; ref_gene_id "ENSG00000130377";
chr19	StringTie	exon	6147446	6147675	1000	+	.	gene_id "MSTRG.86667"; transcript_id "ENST00000591738"; exon_number "4"; gene_name "ACSBG2"; ref_gene_id "ENSG00000130377";
chr19	StringTie	exon	6151707	6151797	1000	+	.	gene_id "MSTRG.86667"; transcript_id "ENST00000591738"; exon_number "5"; gene_name "ACSBG2"; ref_gene_id "ENSG00000130377";
chr19	StringTie	transcript	6161480	6193091	1000	+	.	gene_id "MSTRG.86667"; transcript_id "ENST00000591741"; gene_name "ACSBG2"; ref_gene_id "ENSG00000130377";
chr19	StringTie	exon	6161480	6161586	1000	+	.	gene_id "MSTRG.86667"; transcript_id "ENST00000591741"; exon_number "1"; gene_name "ACSBG2"; ref_gene_id "ENSG00000130377";
chr19	StringTie	exon	6165866	6166015	1000	+	.	gene_id "MSTRG.86667"; transcript_id "ENST00000591741"; exon_number "2"; gene_name "ACSBG2"; ref_gene_id "ENSG00000130377";
chr19	StringTie	exon	6177229	6177396	1000	+	.	gene_id "MSTRG.86667"; transcript_id "ENST00000591741"; exon_number "3"; gene_name "ACSBG2"; ref_gene_id "ENSG00000130377";
chr19	StringTie	exon	6182751	6182932	1000	+	.	gene_id "MSTRG.86667"; transcript_id "ENST00000591741"; exon_number "4"; gene_name "ACSBG2"; ref_gene_id "ENSG00000130377";
chr19	StringTie	exon	6183039	6183272	1000	+	.	gene_id "MSTRG.86667"; transcript_id "ENST00000591741"; exon_number "5"; gene_name "ACSBG2"; ref_gene_id "ENSG00000130377";
chr19	StringTie	exon	6185436	6185653	1000	+	.	gene_id "MSTRG.86667"; transcript_id "ENST00000591741"; exon_number "6"; gene_name "ACSBG2"; ref_gene_id "ENSG00000130377";
chr19	StringTie	exon	6187283	6187422	1000	+	.	gene_id "MSTRG.86667"; transcript_id "ENST00000591741"; exon_number "7"; gene_name "ACSBG2"; ref_gene_id "ENSG00000130377";
chr19	StringTie	exon	6187599	6187845	1000	+	.	gene_id "MSTRG.86667"; transcript_id "ENST00000591741"; exon_number "8"; gene_name "ACSBG2"; ref_gene_id "ENSG00000130377";
chr19	StringTie	exon	6190584	6190692	1000	+	.	gene_id "MSTRG.86667"; transcript_id "ENST00000591741"; exon_number "9"; gene_name "ACSBG2"; ref_gene_id "ENSG00000130377";
chr19	StringTie	exon	6192668	6193091	1000	+	.	gene_id "MSTRG.86667"; transcript_id "ENST00000591741"; exon_number "10"; gene_name "ACSBG2"; ref_gene_id "ENSG00000130377";
chr19	StringTie	transcript	6135681	6166019	1000	+	.	gene_id "MSTRG.86667"; transcript_id "ENST00000592677"; gene_name "ACSBG2"; ref_gene_id "ENSG00000130377";
chr19	StringTie	exon	6135681	6135909	1000	+	.	gene_id "MSTRG.86667"; transcript_id "ENST00000592677"; exon_number "1"; gene_name "ACSBG2"; ref_gene_id "ENSG00000130377";
chr19	StringTie	exon	6141513	6141610	1000	+	.	gene_id "MSTRG.86667"; transcript_id "ENST00000592677"; exon_number "2"; gene_name "ACSBG2"; ref_gene_id "ENSG00000130377";
chr19	StringTie	exon	6147446	6147675	1000	+	.	gene_id "MSTRG.86667"; transcript_id "ENST00000592677"; exon_number "3"; gene_name "ACSBG2"; ref_gene_id "ENSG00000130377";
chr19	StringTie	exon	6151707	6151795	1000	+	.	gene_id "MSTRG.86667"; transcript_id "ENST00000592677"; exon_number "4"; gene_name "ACSBG2"; ref_gene_id "ENSG00000130377";
chr19	StringTie	exon	6161215	6161295	1000	+	.	gene_id "MSTRG.86667"; transcript_id "ENST00000592677"; exon_number "5"; gene_name "ACSBG2"; ref_gene_id "ENSG00000130377";
chr19	StringTie	exon	6165866	6166019	1000	+	.	gene_id "MSTRG.86667"; transcript_id "ENST00000592677"; exon_number "6"; gene_name "ACSBG2"; ref_gene_id "ENSG00000130377";
chr19	StringTie	transcript	6130477	6193413	1000	+	.	gene_id "MSTRG.86667"; transcript_id "MSTRG.86667.1";
chr19	StringTie	exon	6130477	6135360	1000	+	.	gene_id "MSTRG.86667"; transcript_id "MSTRG.86667.1"; exon_number "1";
chr19	StringTie	exon	6135824	6135909	1000	+	.	gene_id "MSTRG.86667"; transcript_id "MSTRG.86667.1"; exon_number "2";
chr19	StringTie	exon	6141513	6141610	1000	+	.	gene_id "MSTRG.86667"; transcript_id "MSTRG.86667.1"; exon_number "3";
chr19	StringTie	exon	6147446	6147675	1000	+	.	gene_id "MSTRG.86667"; transcript_id "MSTRG.86667.1"; exon_number "4";
chr19	StringTie	exon	6151707	6151795	1000	+	.	gene_id "MSTRG.86667"; transcript_id "MSTRG.86667.1"; exon_number "5";
chr19	StringTie	exon	6156431	6156551	1000	+	.	gene_id "MSTRG.86667"; transcript_id "MSTRG.86667.1"; exon_number "6";
chr19	StringTie	exon	6161215	6161295	1000	+	.	gene_id "MSTRG.86667"; transcript_id "MSTRG.86667.1"; exon_number "7";
chr19	StringTie	exon	6165866	6166015	1000	+	.	gene_id "MSTRG.86667"; transcript_id "MSTRG.86667.1"; exon_number "8";
chr19	StringTie	exon	6177229	6177396	1000	+	.	gene_id "MSTRG.86667"; transcript_id "MSTRG.86667.1"; exon_number "9";
chr19	StringTie	exon	6182751	6182932	1000	+	.	gene_id "MSTRG.86667"; transcript_id "MSTRG.86667.1"; exon_number "10";
chr19	StringTie	exon	6183039	6183272	1000	+	.	gene_id "MSTRG.86667"; transcript_id "MSTRG.86667.1"; exon_number "11";
chr19	StringTie	exon	6185436	6185653	1000	+	.	gene_id "MSTRG.86667"; transcript_id "MSTRG.86667.1"; exon_number "12";
chr19	StringTie	exon	6187283	6187422	1000	+	.	gene_id "MSTRG.86667"; transcript_id "MSTRG.86667.1"; exon_number "13";
chr19	StringTie	exon	6187599	6187845	1000	+	.	gene_id "MSTRG.86667"; transcript_id "MSTRG.86667.1"; exon_number "14";
chr19	StringTie	exon	6190584	6190692	1000	+	.	gene_id "MSTRG.86667"; transcript_id "MSTRG.86667.1"; exon_number "15";
chr19	StringTie	exon	6192668	6193413	1000	+	.	gene_id "MSTRG.86667"; transcript_id "MSTRG.86667.1"; exon_number "16";
chr19	StringTie	transcript	6160524	6193771	1000	+	.	gene_id "MSTRG.86667"; transcript_id "MSTRG.86667.12";
chr19	StringTie	exon	6160524	6160758	1000	+	.	gene_id "MSTRG.86667"; transcript_id "MSTRG.86667.12"; exon_number "1";
chr19	StringTie	exon	6161215	6161295	1000	+	.	gene_id "MSTRG.86667"; transcript_id "MSTRG.86667.12"; exon_number "2";
chr19	StringTie	exon	6165866	6166015	1000	+	.	gene_id "MSTRG.86667"; transcript_id "MSTRG.86667.12"; exon_number "3";
chr19	StringTie	exon	6177229	6177396	1000	+	.	gene_id "MSTRG.86667"; transcript_id "MSTRG.86667.12"; exon_number "4";
chr19	StringTie	exon	6182751	6182932	1000	+	.	gene_id "MSTRG.86667"; transcript_id "MSTRG.86667.12"; exon_number "5";
chr19	StringTie	exon	6183039	6183272	1000	+	.	gene_id "MSTRG.86667"; transcript_id "MSTRG.86667.12"; exon_number "6";
chr19	StringTie	exon	6185436	6185653	1000	+	.	gene_id "MSTRG.86667"; transcript_id "MSTRG.86667.12"; exon_number "7";
chr19	StringTie	exon	6187283	6187422	1000	+	.	gene_id "MSTRG.86667"; transcript_id "MSTRG.86667.12"; exon_number "8";
chr19	StringTie	exon	6187599	6187845	1000	+	.	gene_id "MSTRG.86667"; transcript_id "MSTRG.86667.12"; exon_number "9";
chr19	StringTie	exon	6190584	6190692	1000	+	.	gene_id "MSTRG.86667"; transcript_id "MSTRG.86667.12"; exon_number "10";
chr19	StringTie	exon	6192668	6193771	1000	+	.	gene_id "MSTRG.86667"; transcript_id "MSTRG.86667.12"; exon_number "11";
chr19	StringTie	transcript	6160581	6193212	1000	+	.	gene_id "MSTRG.86667"; transcript_id "MSTRG.86667.14";
chr19	StringTie	exon	6160581	6160758	1000	+	.	gene_id "MSTRG.86667"; transcript_id "MSTRG.86667.14"; exon_number "1";
chr19	StringTie	exon	6161215	6161295	1000	+	.	gene_id "MSTRG.86667"; transcript_id "MSTRG.86667.14"; exon_number "2";
chr19	StringTie	exon	6165866	6166015	1000	+	.	gene_id "MSTRG.86667"; transcript_id "MSTRG.86667.14"; exon_number "3";
chr19	StringTie	exon	6182751	6182932	1000	+	.	gene_id "MSTRG.86667"; transcript_id "MSTRG.86667.14"; exon_number "4";
chr19	StringTie	exon	6183039	6183272	1000	+	.	gene_id "MSTRG.86667"; transcript_id "MSTRG.86667.14"; exon_number "5";
chr19	StringTie	exon	6185436	6185653	1000	+	.	gene_id "MSTRG.86667"; transcript_id "MSTRG.86667.14"; exon_number "6";
chr19	StringTie	exon	6187283	6187422	1000	+	.	gene_id "MSTRG.86667"; transcript_id "MSTRG.86667.14"; exon_number "7";
chr19	StringTie	exon	6187599	6187845	1000	+	.	gene_id "MSTRG.86667"; transcript_id "MSTRG.86667.14"; exon_number "8";
chr19	StringTie	exon	6190584	6190692	1000	+	.	gene_id "MSTRG.86667"; transcript_id "MSTRG.86667.14"; exon_number "9";
chr19	StringTie	exon	6192668	6193212	1000	+	.	gene_id "MSTRG.86667"; transcript_id "MSTRG.86667.14"; exon_number "10";
chr19	StringTie	transcript	6161362	6166511	1000	+	.	gene_id "MSTRG.86667"; transcript_id "MSTRG.86667.15";
chr19	StringTie	exon	6161362	6161620	1000	+	.	gene_id "MSTRG.86667"; transcript_id "MSTRG.86667.15"; exon_number "1";
chr19	StringTie	exon	6165866	6166511	1000	+	.	gene_id "MSTRG.86667"; transcript_id "MSTRG.86667.15"; exon_number "2";
chr19	StringTie	transcript	6182806	6184880	1000	+	.	gene_id "MSTRG.86667"; transcript_id "MSTRG.86667.17";
chr19	StringTie	exon	6182806	6182932	1000	+	.	gene_id "MSTRG.86667"; transcript_id "MSTRG.86667.17"; exon_number "1";
chr19	StringTie	exon	6183039	6183109	1000	+	.	gene_id "MSTRG.86667"; transcript_id "MSTRG.86667.17"; exon_number "2";
chr19	StringTie	exon	6184830	6184880	1000	+	.	gene_id "MSTRG.86667"; transcript_id "MSTRG.86667.17"; exon_number "3";
chr19	StringTie	transcript	6770139	6771175	1000	.	.	gene_id "MSTRG.86668"; transcript_id "MSTRG.86668.1";
chr19	StringTie	exon	6770139	6771175	1000	.	.	gene_id "MSTRG.86668"; transcript_id "MSTRG.86668.1"; exon_number "1";
chr19	StringTie	transcript	6771427	6771749	1000	.	.	gene_id "MSTRG.86669"; transcript_id "MSTRG.86669.1";
chr19	StringTie	exon	6771427	6771749	1000	.	.	gene_id "MSTRG.86669"; transcript_id "MSTRG.86669.1"; exon_number "1";
chr1	StringTie	transcript	118410900	118411640	1000	.	.	gene_id "MSTRG.8667"; transcript_id "MSTRG.8667.1";
chr1	StringTie	exon	118410900	118411640	1000	.	.	gene_id "MSTRG.8667"; transcript_id "MSTRG.8667.1"; exon_number "1";
chr19	StringTie	transcript	6862466	6863017	1000	.	.	gene_id "MSTRG.86670"; transcript_id "MSTRG.86670.1";
chr19	StringTie	exon	6862466	6863017	1000	.	.	gene_id "MSTRG.86670"; transcript_id "MSTRG.86670.1"; exon_number "1";
chr19	StringTie	transcript	6863430	6865543	1000	.	.	gene_id "MSTRG.86671"; transcript_id "MSTRG.86671.1";
chr19	StringTie	exon	6863430	6865543	1000	.	.	gene_id "MSTRG.86671"; transcript_id "MSTRG.86671.1"; exon_number "1";
chr19	StringTie	transcript	6772714	6857366	1000	+	.	gene_id "MSTRG.86672"; transcript_id "ENST00000304076"; gene_name "VAV1"; ref_gene_id "ENSG00000141968";
chr19	StringTie	exon	6772714	6773011	1000	+	.	gene_id "MSTRG.86672"; transcript_id "ENST00000304076"; exon_number "1"; gene_name "VAV1"; ref_gene_id "ENSG00000141968";
chr19	StringTie	exon	6820702	6820818	1000	+	.	gene_id "MSTRG.86672"; transcript_id "ENST00000304076"; exon_number "2"; gene_name "VAV1"; ref_gene_id "ENSG00000141968";
chr19	StringTie	exon	6821622	6821680	1000	+	.	gene_id "MSTRG.86672"; transcript_id "ENST00000304076"; exon_number "3"; gene_name "VAV1"; ref_gene_id "ENSG00000141968";
chr19	StringTie	exon	6821791	6821859	1000	+	.	gene_id "MSTRG.86672"; transcript_id "ENST00000304076"; exon_number "4"; gene_name "VAV1"; ref_gene_id "ENSG00000141968";
chr19	StringTie	exon	6822221	6822329	1000	+	.	gene_id "MSTRG.86672"; transcript_id "ENST00000304076"; exon_number "5"; gene_name "VAV1"; ref_gene_id "ENSG00000141968";
chr19	StringTie	exon	6822419	6822514	1000	+	.	gene_id "MSTRG.86672"; transcript_id "ENST00000304076"; exon_number "6"; gene_name "VAV1"; ref_gene_id "ENSG00000141968";
chr19	StringTie	exon	6825053	6825121	1000	+	.	gene_id "MSTRG.86672"; transcript_id "ENST00000304076"; exon_number "7"; gene_name "VAV1"; ref_gene_id "ENSG00000141968";
chr19	StringTie	exon	6825303	6825406	1000	+	.	gene_id "MSTRG.86672"; transcript_id "ENST00000304076"; exon_number "8"; gene_name "VAV1"; ref_gene_id "ENSG00000141968";
chr19	StringTie	exon	6826612	6826711	1000	+	.	gene_id "MSTRG.86672"; transcript_id "ENST00000304076"; exon_number "9"; gene_name "VAV1"; ref_gene_id "ENSG00000141968";
chr19	StringTie	exon	6828076	6828171	1000	+	.	gene_id "MSTRG.86672"; transcript_id "ENST00000304076"; exon_number "10"; gene_name "VAV1"; ref_gene_id "ENSG00000141968";
chr19	StringTie	exon	6828419	6828487	1000	+	.	gene_id "MSTRG.86672"; transcript_id "ENST00000304076"; exon_number "11"; gene_name "VAV1"; ref_gene_id "ENSG00000141968";
chr19	StringTie	exon	6828622	6828708	1000	+	.	gene_id "MSTRG.86672"; transcript_id "ENST00000304076"; exon_number "12"; gene_name "VAV1"; ref_gene_id "ENSG00000141968";
chr19	StringTie	exon	6828815	6828900	1000	+	.	gene_id "MSTRG.86672"; transcript_id "ENST00000304076"; exon_number "13"; gene_name "VAV1"; ref_gene_id "ENSG00000141968";
chr19	StringTie	exon	6829786	6829918	1000	+	.	gene_id "MSTRG.86672"; transcript_id "ENST00000304076"; exon_number "14"; gene_name "VAV1"; ref_gene_id "ENSG00000141968";
chr19	StringTie	exon	6832091	6832200	1000	+	.	gene_id "MSTRG.86672"; transcript_id "ENST00000304076"; exon_number "15"; gene_name "VAV1"; ref_gene_id "ENSG00000141968";
chr19	StringTie	exon	6833184	6833285	1000	+	.	gene_id "MSTRG.86672"; transcript_id "ENST00000304076"; exon_number "16"; gene_name "VAV1"; ref_gene_id "ENSG00000141968";
chr19	StringTie	exon	6833528	6833625	1000	+	.	gene_id "MSTRG.86672"; transcript_id "ENST00000304076"; exon_number "17"; gene_name "VAV1"; ref_gene_id "ENSG00000141968";
chr19	StringTie	exon	6833711	6833733	1000	+	.	gene_id "MSTRG.86672"; transcript_id "ENST00000304076"; exon_number "18"; gene_name "VAV1"; ref_gene_id "ENSG00000141968";
chr19	StringTie	exon	6833908	6833953	1000	+	.	gene_id "MSTRG.86672"; transcript_id "ENST00000304076"; exon_number "19"; gene_name "VAV1"; ref_gene_id "ENSG00000141968";
chr19	StringTie	exon	6836432	6836568	1000	+	.	gene_id "MSTRG.86672"; transcript_id "ENST00000304076"; exon_number "20"; gene_name "VAV1"; ref_gene_id "ENSG00000141968";
chr19	StringTie	exon	6843135	6843166	1000	+	.	gene_id "MSTRG.86672"; transcript_id "ENST00000304076"; exon_number "21"; gene_name "VAV1"; ref_gene_id "ENSG00000141968";
chr19	StringTie	exon	6847998	6848114	1000	+	.	gene_id "MSTRG.86672"; transcript_id "ENST00000304076"; exon_number "22"; gene_name "VAV1"; ref_gene_id "ENSG00000141968";
chr19	StringTie	exon	6850670	6850757	1000	+	.	gene_id "MSTRG.86672"; transcript_id "ENST00000304076"; exon_number "23"; gene_name "VAV1"; ref_gene_id "ENSG00000141968";
chr19	StringTie	exon	6852965	6853079	1000	+	.	gene_id "MSTRG.86672"; transcript_id "ENST00000304076"; exon_number "24"; gene_name "VAV1"; ref_gene_id "ENSG00000141968";
chr19	StringTie	exon	6853947	6854098	1000	+	.	gene_id "MSTRG.86672"; transcript_id "ENST00000304076"; exon_number "25"; gene_name "VAV1"; ref_gene_id "ENSG00000141968";
chr19	StringTie	exon	6857054	6857366	1000	+	.	gene_id "MSTRG.86672"; transcript_id "ENST00000304076"; exon_number "26"; gene_name "VAV1"; ref_gene_id "ENSG00000141968";
chr19	StringTie	transcript	6816436	6857364	1000	+	.	gene_id "MSTRG.86672"; transcript_id "ENST00000539284"; gene_name "VAV1"; ref_gene_id "ENSG00000141968";
chr19	StringTie	exon	6816436	6816471	1000	+	.	gene_id "MSTRG.86672"; transcript_id "ENST00000539284"; exon_number "1"; gene_name "VAV1"; ref_gene_id "ENSG00000141968";
chr19	StringTie	exon	6820702	6820818	1000	+	.	gene_id "MSTRG.86672"; transcript_id "ENST00000539284"; exon_number "2"; gene_name "VAV1"; ref_gene_id "ENSG00000141968";
chr19	StringTie	exon	6821622	6821680	1000	+	.	gene_id "MSTRG.86672"; transcript_id "ENST00000539284"; exon_number "3"; gene_name "VAV1"; ref_gene_id "ENSG00000141968";
chr19	StringTie	exon	6821791	6821859	1000	+	.	gene_id "MSTRG.86672"; transcript_id "ENST00000539284"; exon_number "4"; gene_name "VAV1"; ref_gene_id "ENSG00000141968";
chr19	StringTie	exon	6822221	6822329	1000	+	.	gene_id "MSTRG.86672"; transcript_id "ENST00000539284"; exon_number "5"; gene_name "VAV1"; ref_gene_id "ENSG00000141968";
chr19	StringTie	exon	6822419	6822514	1000	+	.	gene_id "MSTRG.86672"; transcript_id "ENST00000539284"; exon_number "6"; gene_name "VAV1"; ref_gene_id "ENSG00000141968";
chr19	StringTie	exon	6825053	6825121	1000	+	.	gene_id "MSTRG.86672"; transcript_id "ENST00000539284"; exon_number "7"; gene_name "VAV1"; ref_gene_id "ENSG00000141968";
chr19	StringTie	exon	6825303	6825406	1000	+	.	gene_id "MSTRG.86672"; transcript_id "ENST00000539284"; exon_number "8"; gene_name "VAV1"; ref_gene_id "ENSG00000141968";
chr19	StringTie	exon	6826612	6826711	1000	+	.	gene_id "MSTRG.86672"; transcript_id "ENST00000539284"; exon_number "9"; gene_name "VAV1"; ref_gene_id "ENSG00000141968";
chr19	StringTie	exon	6828076	6828171	1000	+	.	gene_id "MSTRG.86672"; transcript_id "ENST00000539284"; exon_number "10"; gene_name "VAV1"; ref_gene_id "ENSG00000141968";
chr19	StringTie	exon	6828419	6828487	1000	+	.	gene_id "MSTRG.86672"; transcript_id "ENST00000539284"; exon_number "11"; gene_name "VAV1"; ref_gene_id "ENSG00000141968";
chr19	StringTie	exon	6828622	6828708	1000	+	.	gene_id "MSTRG.86672"; transcript_id "ENST00000539284"; exon_number "12"; gene_name "VAV1"; ref_gene_id "ENSG00000141968";
chr19	StringTie	exon	6828815	6828900	1000	+	.	gene_id "MSTRG.86672"; transcript_id "ENST00000539284"; exon_number "13"; gene_name "VAV1"; ref_gene_id "ENSG00000141968";
chr19	StringTie	exon	6829786	6829918	1000	+	.	gene_id "MSTRG.86672"; transcript_id "ENST00000539284"; exon_number "14"; gene_name "VAV1"; ref_gene_id "ENSG00000141968";
chr19	StringTie	exon	6832091	6832200	1000	+	.	gene_id "MSTRG.86672"; transcript_id "ENST00000539284"; exon_number "15"; gene_name "VAV1"; ref_gene_id "ENSG00000141968";
chr19	StringTie	exon	6833184	6833285	1000	+	.	gene_id "MSTRG.86672"; transcript_id "ENST00000539284"; exon_number "16"; gene_name "VAV1"; ref_gene_id "ENSG00000141968";
chr19	StringTie	exon	6833528	6833625	1000	+	.	gene_id "MSTRG.86672"; transcript_id "ENST00000539284"; exon_number "17"; gene_name "VAV1"; ref_gene_id "ENSG00000141968";
chr19	StringTie	exon	6833711	6833733	1000	+	.	gene_id "MSTRG.86672"; transcript_id "ENST00000539284"; exon_number "18"; gene_name "VAV1"; ref_gene_id "ENSG00000141968";
chr19	StringTie	exon	6833908	6833953	1000	+	.	gene_id "MSTRG.86672"; transcript_id "ENST00000539284"; exon_number "19"; gene_name "VAV1"; ref_gene_id "ENSG00000141968";
chr19	StringTie	exon	6836432	6836568	1000	+	.	gene_id "MSTRG.86672"; transcript_id "ENST00000539284"; exon_number "20"; gene_name "VAV1"; ref_gene_id "ENSG00000141968";
chr19	StringTie	exon	6836985	6837050	1000	+	.	gene_id "MSTRG.86672"; transcript_id "ENST00000539284"; exon_number "21"; gene_name "VAV1"; ref_gene_id "ENSG00000141968";
chr19	StringTie	exon	6843135	6843166	1000	+	.	gene_id "MSTRG.86672"; transcript_id "ENST00000539284"; exon_number "22"; gene_name "VAV1"; ref_gene_id "ENSG00000141968";
chr19	StringTie	exon	6847998	6848114	1000	+	.	gene_id "MSTRG.86672"; transcript_id "ENST00000539284"; exon_number "23"; gene_name "VAV1"; ref_gene_id "ENSG00000141968";
chr19	StringTie	exon	6850670	6850757	1000	+	.	gene_id "MSTRG.86672"; transcript_id "ENST00000539284"; exon_number "24"; gene_name "VAV1"; ref_gene_id "ENSG00000141968";
chr19	StringTie	exon	6852965	6853079	1000	+	.	gene_id "MSTRG.86672"; transcript_id "ENST00000539284"; exon_number "25"; gene_name "VAV1"; ref_gene_id "ENSG00000141968";
chr19	StringTie	exon	6853947	6854098	1000	+	.	gene_id "MSTRG.86672"; transcript_id "ENST00000539284"; exon_number "26"; gene_name "VAV1"; ref_gene_id "ENSG00000141968";
chr19	StringTie	exon	6857054	6857364	1000	+	.	gene_id "MSTRG.86672"; transcript_id "ENST00000539284"; exon_number "27"; gene_name "VAV1"; ref_gene_id "ENSG00000141968";
chr19	StringTie	transcript	6822437	6827104	1000	+	.	gene_id "MSTRG.86672"; transcript_id "ENST00000594082"; gene_name "VAV1"; ref_gene_id "ENSG00000141968";
chr19	StringTie	exon	6822437	6822514	1000	+	.	gene_id "MSTRG.86672"; transcript_id "ENST00000594082"; exon_number "1"; gene_name "VAV1"; ref_gene_id "ENSG00000141968";
chr19	StringTie	exon	6825053	6825121	1000	+	.	gene_id "MSTRG.86672"; transcript_id "ENST00000594082"; exon_number "2"; gene_name "VAV1"; ref_gene_id "ENSG00000141968";
chr19	StringTie	exon	6825303	6825406	1000	+	.	gene_id "MSTRG.86672"; transcript_id "ENST00000594082"; exon_number "3"; gene_name "VAV1"; ref_gene_id "ENSG00000141968";
chr19	StringTie	exon	6826612	6827104	1000	+	.	gene_id "MSTRG.86672"; transcript_id "ENST00000594082"; exon_number "4"; gene_name "VAV1"; ref_gene_id "ENSG00000141968";
chr19	StringTie	transcript	6772728	6857360	1000	+	.	gene_id "MSTRG.86672"; transcript_id "ENST00000596764"; gene_name "VAV1"; ref_gene_id "ENSG00000141968";
chr19	StringTie	exon	6772728	6773011	1000	+	.	gene_id "MSTRG.86672"; transcript_id "ENST00000596764"; exon_number "1"; gene_name "VAV1"; ref_gene_id "ENSG00000141968";
chr19	StringTie	exon	6820702	6820818	1000	+	.	gene_id "MSTRG.86672"; transcript_id "ENST00000596764"; exon_number "2"; gene_name "VAV1"; ref_gene_id "ENSG00000141968";
chr19	StringTie	exon	6821622	6821680	1000	+	.	gene_id "MSTRG.86672"; transcript_id "ENST00000596764"; exon_number "3"; gene_name "VAV1"; ref_gene_id "ENSG00000141968";
chr19	StringTie	exon	6821791	6821859	1000	+	.	gene_id "MSTRG.86672"; transcript_id "ENST00000596764"; exon_number "4"; gene_name "VAV1"; ref_gene_id "ENSG00000141968";
chr19	StringTie	exon	6822221	6822329	1000	+	.	gene_id "MSTRG.86672"; transcript_id "ENST00000596764"; exon_number "5"; gene_name "VAV1"; ref_gene_id "ENSG00000141968";
chr19	StringTie	exon	6825053	6825121	1000	+	.	gene_id "MSTRG.86672"; transcript_id "ENST00000596764"; exon_number "6"; gene_name "VAV1"; ref_gene_id "ENSG00000141968";
chr19	StringTie	exon	6825303	6825406	1000	+	.	gene_id "MSTRG.86672"; transcript_id "ENST00000596764"; exon_number "7"; gene_name "VAV1"; ref_gene_id "ENSG00000141968";
chr19	StringTie	exon	6826612	6826711	1000	+	.	gene_id "MSTRG.86672"; transcript_id "ENST00000596764"; exon_number "8"; gene_name "VAV1"; ref_gene_id "ENSG00000141968";
chr19	StringTie	exon	6828076	6828171	1000	+	.	gene_id "MSTRG.86672"; transcript_id "ENST00000596764"; exon_number "9"; gene_name "VAV1"; ref_gene_id "ENSG00000141968";
chr19	StringTie	exon	6828419	6828487	1000	+	.	gene_id "MSTRG.86672"; transcript_id "ENST00000596764"; exon_number "10"; gene_name "VAV1"; ref_gene_id "ENSG00000141968";
chr19	StringTie	exon	6828622	6828708	1000	+	.	gene_id "MSTRG.86672"; transcript_id "ENST00000596764"; exon_number "11"; gene_name "VAV1"; ref_gene_id "ENSG00000141968";
chr19	StringTie	exon	6828815	6828900	1000	+	.	gene_id "MSTRG.86672"; transcript_id "ENST00000596764"; exon_number "12"; gene_name "VAV1"; ref_gene_id "ENSG00000141968";
chr19	StringTie	exon	6829786	6829918	1000	+	.	gene_id "MSTRG.86672"; transcript_id "ENST00000596764"; exon_number "13"; gene_name "VAV1"; ref_gene_id "ENSG00000141968";
chr19	StringTie	exon	6832091	6832200	1000	+	.	gene_id "MSTRG.86672"; transcript_id "ENST00000596764"; exon_number "14"; gene_name "VAV1"; ref_gene_id "ENSG00000141968";
chr19	StringTie	exon	6833184	6833285	1000	+	.	gene_id "MSTRG.86672"; transcript_id "ENST00000596764"; exon_number "15"; gene_name "VAV1"; ref_gene_id "ENSG00000141968";
chr19	StringTie	exon	6833528	6833625	1000	+	.	gene_id "MSTRG.86672"; transcript_id "ENST00000596764"; exon_number "16"; gene_name "VAV1"; ref_gene_id "ENSG00000141968";
chr19	StringTie	exon	6833711	6833733	1000	+	.	gene_id "MSTRG.86672"; transcript_id "ENST00000596764"; exon_number "17"; gene_name "VAV1"; ref_gene_id "ENSG00000141968";
chr19	StringTie	exon	6833908	6833953	1000	+	.	gene_id "MSTRG.86672"; transcript_id "ENST00000596764"; exon_number "18"; gene_name "VAV1"; ref_gene_id "ENSG00000141968";
chr19	StringTie	exon	6836432	6836568	1000	+	.	gene_id "MSTRG.86672"; transcript_id "ENST00000596764"; exon_number "19"; gene_name "VAV1"; ref_gene_id "ENSG00000141968";
chr19	StringTie	exon	6836985	6837050	1000	+	.	gene_id "MSTRG.86672"; transcript_id "ENST00000596764"; exon_number "20"; gene_name "VAV1"; ref_gene_id "ENSG00000141968";
chr19	StringTie	exon	6843135	6843166	1000	+	.	gene_id "MSTRG.86672"; transcript_id "ENST00000596764"; exon_number "21"; gene_name "VAV1"; ref_gene_id "ENSG00000141968";
chr19	StringTie	exon	6847998	6848114	1000	+	.	gene_id "MSTRG.86672"; transcript_id "ENST00000596764"; exon_number "22"; gene_name "VAV1"; ref_gene_id "ENSG00000141968";
chr19	StringTie	exon	6850670	6850757	1000	+	.	gene_id "MSTRG.86672"; transcript_id "ENST00000596764"; exon_number "23"; gene_name "VAV1"; ref_gene_id "ENSG00000141968";
chr19	StringTie	exon	6852965	6853079	1000	+	.	gene_id "MSTRG.86672"; transcript_id "ENST00000596764"; exon_number "24"; gene_name "VAV1"; ref_gene_id "ENSG00000141968";
chr19	StringTie	exon	6853947	6854098	1000	+	.	gene_id "MSTRG.86672"; transcript_id "ENST00000596764"; exon_number "25"; gene_name "VAV1"; ref_gene_id "ENSG00000141968";
chr19	StringTie	exon	6857054	6857360	1000	+	.	gene_id "MSTRG.86672"; transcript_id "ENST00000596764"; exon_number "26"; gene_name "VAV1"; ref_gene_id "ENSG00000141968";
chr19	StringTie	transcript	6828315	6832174	1000	+	.	gene_id "MSTRG.86672"; transcript_id "ENST00000597967"; gene_name "VAV1"; ref_gene_id "ENSG00000141968";
chr19	StringTie	exon	6828315	6828487	1000	+	.	gene_id "MSTRG.86672"; transcript_id "ENST00000597967"; exon_number "1"; gene_name "VAV1"; ref_gene_id "ENSG00000141968";
chr19	StringTie	exon	6828622	6828708	1000	+	.	gene_id "MSTRG.86672"; transcript_id "ENST00000597967"; exon_number "2"; gene_name "VAV1"; ref_gene_id "ENSG00000141968";
chr19	StringTie	exon	6828815	6828900	1000	+	.	gene_id "MSTRG.86672"; transcript_id "ENST00000597967"; exon_number "3"; gene_name "VAV1"; ref_gene_id "ENSG00000141968";
chr19	StringTie	exon	6829786	6829918	1000	+	.	gene_id "MSTRG.86672"; transcript_id "ENST00000597967"; exon_number "4"; gene_name "VAV1"; ref_gene_id "ENSG00000141968";
chr19	StringTie	exon	6832091	6832174	1000	+	.	gene_id "MSTRG.86672"; transcript_id "ENST00000597967"; exon_number "5"; gene_name "VAV1"; ref_gene_id "ENSG00000141968";
chr19	StringTie	transcript	6835809	6837026	1000	+	.	gene_id "MSTRG.86672"; transcript_id "ENST00000598270"; gene_name "VAV1"; ref_gene_id "ENSG00000141968";
chr19	StringTie	exon	6835809	6836568	1000	+	.	gene_id "MSTRG.86672"; transcript_id "ENST00000598270"; exon_number "1"; gene_name "VAV1"; ref_gene_id "ENSG00000141968";
chr19	StringTie	exon	6836985	6837026	1000	+	.	gene_id "MSTRG.86672"; transcript_id "ENST00000598270"; exon_number "2"; gene_name "VAV1"; ref_gene_id "ENSG00000141968";
chr19	StringTie	transcript	6784118	6857366	1000	+	.	gene_id "MSTRG.86672"; transcript_id "ENST00000599806"; gene_name "VAV1"; ref_gene_id "ENSG00000141968";
chr19	StringTie	exon	6784118	6784241	1000	+	.	gene_id "MSTRG.86672"; transcript_id "ENST00000599806"; exon_number "1"; gene_name "VAV1"; ref_gene_id "ENSG00000141968";
chr19	StringTie	exon	6820702	6820818	1000	+	.	gene_id "MSTRG.86672"; transcript_id "ENST00000599806"; exon_number "2"; gene_name "VAV1"; ref_gene_id "ENSG00000141968";
chr19	StringTie	exon	6821622	6821680	1000	+	.	gene_id "MSTRG.86672"; transcript_id "ENST00000599806"; exon_number "3"; gene_name "VAV1"; ref_gene_id "ENSG00000141968";
chr19	StringTie	exon	6821791	6821859	1000	+	.	gene_id "MSTRG.86672"; transcript_id "ENST00000599806"; exon_number "4"; gene_name "VAV1"; ref_gene_id "ENSG00000141968";
chr19	StringTie	exon	6822221	6822329	1000	+	.	gene_id "MSTRG.86672"; transcript_id "ENST00000599806"; exon_number "5"; gene_name "VAV1"; ref_gene_id "ENSG00000141968";
chr19	StringTie	exon	6822419	6822514	1000	+	.	gene_id "MSTRG.86672"; transcript_id "ENST00000599806"; exon_number "6"; gene_name "VAV1"; ref_gene_id "ENSG00000141968";
chr19	StringTie	exon	6825053	6825121	1000	+	.	gene_id "MSTRG.86672"; transcript_id "ENST00000599806"; exon_number "7"; gene_name "VAV1"; ref_gene_id "ENSG00000141968";
chr19	StringTie	exon	6825303	6825406	1000	+	.	gene_id "MSTRG.86672"; transcript_id "ENST00000599806"; exon_number "8"; gene_name "VAV1"; ref_gene_id "ENSG00000141968";
chr19	StringTie	exon	6826612	6826711	1000	+	.	gene_id "MSTRG.86672"; transcript_id "ENST00000599806"; exon_number "9"; gene_name "VAV1"; ref_gene_id "ENSG00000141968";
chr19	StringTie	exon	6828076	6828171	1000	+	.	gene_id "MSTRG.86672"; transcript_id "ENST00000599806"; exon_number "10"; gene_name "VAV1"; ref_gene_id "ENSG00000141968";
chr19	StringTie	exon	6828419	6828487	1000	+	.	gene_id "MSTRG.86672"; transcript_id "ENST00000599806"; exon_number "11"; gene_name "VAV1"; ref_gene_id "ENSG00000141968";
chr19	StringTie	exon	6828622	6828708	1000	+	.	gene_id "MSTRG.86672"; transcript_id "ENST00000599806"; exon_number "12"; gene_name "VAV1"; ref_gene_id "ENSG00000141968";
chr19	StringTie	exon	6828815	6828900	1000	+	.	gene_id "MSTRG.86672"; transcript_id "ENST00000599806"; exon_number "13"; gene_name "VAV1"; ref_gene_id "ENSG00000141968";
chr19	StringTie	exon	6829786	6829918	1000	+	.	gene_id "MSTRG.86672"; transcript_id "ENST00000599806"; exon_number "14"; gene_name "VAV1"; ref_gene_id "ENSG00000141968";
chr19	StringTie	exon	6832091	6832200	1000	+	.	gene_id "MSTRG.86672"; transcript_id "ENST00000599806"; exon_number "15"; gene_name "VAV1"; ref_gene_id "ENSG00000141968";
chr19	StringTie	exon	6833184	6833285	1000	+	.	gene_id "MSTRG.86672"; transcript_id "ENST00000599806"; exon_number "16"; gene_name "VAV1"; ref_gene_id "ENSG00000141968";
chr19	StringTie	exon	6833528	6833625	1000	+	.	gene_id "MSTRG.86672"; transcript_id "ENST00000599806"; exon_number "17"; gene_name "VAV1"; ref_gene_id "ENSG00000141968";
chr19	StringTie	exon	6833711	6833733	1000	+	.	gene_id "MSTRG.86672"; transcript_id "ENST00000599806"; exon_number "18"; gene_name "VAV1"; ref_gene_id "ENSG00000141968";
chr19	StringTie	exon	6833908	6833953	1000	+	.	gene_id "MSTRG.86672"; transcript_id "ENST00000599806"; exon_number "19"; gene_name "VAV1"; ref_gene_id "ENSG00000141968";
chr19	StringTie	exon	6836432	6836568	1000	+	.	gene_id "MSTRG.86672"; transcript_id "ENST00000599806"; exon_number "20"; gene_name "VAV1"; ref_gene_id "ENSG00000141968";
chr19	StringTie	exon	6836985	6837050	1000	+	.	gene_id "MSTRG.86672"; transcript_id "ENST00000599806"; exon_number "21"; gene_name "VAV1"; ref_gene_id "ENSG00000141968";
chr19	StringTie	exon	6843135	6843166	1000	+	.	gene_id "MSTRG.86672"; transcript_id "ENST00000599806"; exon_number "22"; gene_name "VAV1"; ref_gene_id "ENSG00000141968";
chr19	StringTie	exon	6847998	6848114	1000	+	.	gene_id "MSTRG.86672"; transcript_id "ENST00000599806"; exon_number "23"; gene_name "VAV1"; ref_gene_id "ENSG00000141968";
chr19	StringTie	exon	6850670	6850757	1000	+	.	gene_id "MSTRG.86672"; transcript_id "ENST00000599806"; exon_number "24"; gene_name "VAV1"; ref_gene_id "ENSG00000141968";
chr19	StringTie	exon	6852965	6853079	1000	+	.	gene_id "MSTRG.86672"; transcript_id "ENST00000599806"; exon_number "25"; gene_name "VAV1"; ref_gene_id "ENSG00000141968";
chr19	StringTie	exon	6853947	6854098	1000	+	.	gene_id "MSTRG.86672"; transcript_id "ENST00000599806"; exon_number "26"; gene_name "VAV1"; ref_gene_id "ENSG00000141968";
chr19	StringTie	exon	6857054	6857366	1000	+	.	gene_id "MSTRG.86672"; transcript_id "ENST00000599806"; exon_number "27"; gene_name "VAV1"; ref_gene_id "ENSG00000141968";
chr19	StringTie	transcript	6828462	6833625	1000	+	.	gene_id "MSTRG.86672"; transcript_id "ENST00000600396"; gene_name "VAV1"; ref_gene_id "ENSG00000141968";
chr19	StringTie	exon	6828462	6828708	1000	+	.	gene_id "MSTRG.86672"; transcript_id "ENST00000600396"; exon_number "1"; gene_name "VAV1"; ref_gene_id "ENSG00000141968";
chr19	StringTie	exon	6828815	6828900	1000	+	.	gene_id "MSTRG.86672"; transcript_id "ENST00000600396"; exon_number "2"; gene_name "VAV1"; ref_gene_id "ENSG00000141968";
chr19	StringTie	exon	6829873	6829918	1000	+	.	gene_id "MSTRG.86672"; transcript_id "ENST00000600396"; exon_number "3"; gene_name "VAV1"; ref_gene_id "ENSG00000141968";
chr19	StringTie	exon	6832091	6832200	1000	+	.	gene_id "MSTRG.86672"; transcript_id "ENST00000600396"; exon_number "4"; gene_name "VAV1"; ref_gene_id "ENSG00000141968";
chr19	StringTie	exon	6833184	6833285	1000	+	.	gene_id "MSTRG.86672"; transcript_id "ENST00000600396"; exon_number "5"; gene_name "VAV1"; ref_gene_id "ENSG00000141968";
chr19	StringTie	exon	6833528	6833625	1000	+	.	gene_id "MSTRG.86672"; transcript_id "ENST00000600396"; exon_number "6"; gene_name "VAV1"; ref_gene_id "ENSG00000141968";
chr19	StringTie	transcript	6828446	6833733	1000	+	.	gene_id "MSTRG.86672"; transcript_id "ENST00000601452"; gene_name "VAV1"; ref_gene_id "ENSG00000141968";
chr19	StringTie	exon	6828446	6828708	1000	+	.	gene_id "MSTRG.86672"; transcript_id "ENST00000601452"; exon_number "1"; gene_name "VAV1"; ref_gene_id "ENSG00000141968";
chr19	StringTie	exon	6828815	6828900	1000	+	.	gene_id "MSTRG.86672"; transcript_id "ENST00000601452"; exon_number "2"; gene_name "VAV1"; ref_gene_id "ENSG00000141968";
chr19	StringTie	exon	6829786	6829918	1000	+	.	gene_id "MSTRG.86672"; transcript_id "ENST00000601452"; exon_number "3"; gene_name "VAV1"; ref_gene_id "ENSG00000141968";
chr19	StringTie	exon	6832091	6832200	1000	+	.	gene_id "MSTRG.86672"; transcript_id "ENST00000601452"; exon_number "4"; gene_name "VAV1"; ref_gene_id "ENSG00000141968";
chr19	StringTie	exon	6833184	6833285	1000	+	.	gene_id "MSTRG.86672"; transcript_id "ENST00000601452"; exon_number "5"; gene_name "VAV1"; ref_gene_id "ENSG00000141968";
chr19	StringTie	exon	6833528	6833625	1000	+	.	gene_id "MSTRG.86672"; transcript_id "ENST00000601452"; exon_number "6"; gene_name "VAV1"; ref_gene_id "ENSG00000141968";
chr19	StringTie	exon	6833711	6833733	1000	+	.	gene_id "MSTRG.86672"; transcript_id "ENST00000601452"; exon_number "7"; gene_name "VAV1"; ref_gene_id "ENSG00000141968";
chr19	StringTie	transcript	6772726	6857107	1000	+	.	gene_id "MSTRG.86672"; transcript_id "ENST00000602142"; gene_name "VAV1"; ref_gene_id "ENSG00000141968";
chr19	StringTie	exon	6772726	6773011	1000	+	.	gene_id "MSTRG.86672"; transcript_id "ENST00000602142"; exon_number "1"; gene_name "VAV1"; ref_gene_id "ENSG00000141968";
chr19	StringTie	exon	6820702	6820818	1000	+	.	gene_id "MSTRG.86672"; transcript_id "ENST00000602142"; exon_number "2"; gene_name "VAV1"; ref_gene_id "ENSG00000141968";
chr19	StringTie	exon	6821622	6821680	1000	+	.	gene_id "MSTRG.86672"; transcript_id "ENST00000602142"; exon_number "3"; gene_name "VAV1"; ref_gene_id "ENSG00000141968";
chr19	StringTie	exon	6821791	6821859	1000	+	.	gene_id "MSTRG.86672"; transcript_id "ENST00000602142"; exon_number "4"; gene_name "VAV1"; ref_gene_id "ENSG00000141968";
chr19	StringTie	exon	6822221	6822329	1000	+	.	gene_id "MSTRG.86672"; transcript_id "ENST00000602142"; exon_number "5"; gene_name "VAV1"; ref_gene_id "ENSG00000141968";
chr19	StringTie	exon	6822419	6822514	1000	+	.	gene_id "MSTRG.86672"; transcript_id "ENST00000602142"; exon_number "6"; gene_name "VAV1"; ref_gene_id "ENSG00000141968";
chr19	StringTie	exon	6825053	6825121	1000	+	.	gene_id "MSTRG.86672"; transcript_id "ENST00000602142"; exon_number "7"; gene_name "VAV1"; ref_gene_id "ENSG00000141968";
chr19	StringTie	exon	6825303	6825406	1000	+	.	gene_id "MSTRG.86672"; transcript_id "ENST00000602142"; exon_number "8"; gene_name "VAV1"; ref_gene_id "ENSG00000141968";
chr19	StringTie	exon	6826612	6826711	1000	+	.	gene_id "MSTRG.86672"; transcript_id "ENST00000602142"; exon_number "9"; gene_name "VAV1"; ref_gene_id "ENSG00000141968";
chr19	StringTie	exon	6828076	6828171	1000	+	.	gene_id "MSTRG.86672"; transcript_id "ENST00000602142"; exon_number "10"; gene_name "VAV1"; ref_gene_id "ENSG00000141968";
chr19	StringTie	exon	6828419	6828487	1000	+	.	gene_id "MSTRG.86672"; transcript_id "ENST00000602142"; exon_number "11"; gene_name "VAV1"; ref_gene_id "ENSG00000141968";
chr19	StringTie	exon	6828622	6828708	1000	+	.	gene_id "MSTRG.86672"; transcript_id "ENST00000602142"; exon_number "12"; gene_name "VAV1"; ref_gene_id "ENSG00000141968";
chr19	StringTie	exon	6828815	6828900	1000	+	.	gene_id "MSTRG.86672"; transcript_id "ENST00000602142"; exon_number "13"; gene_name "VAV1"; ref_gene_id "ENSG00000141968";
chr19	StringTie	exon	6829786	6829918	1000	+	.	gene_id "MSTRG.86672"; transcript_id "ENST00000602142"; exon_number "14"; gene_name "VAV1"; ref_gene_id "ENSG00000141968";
chr19	StringTie	exon	6832091	6832200	1000	+	.	gene_id "MSTRG.86672"; transcript_id "ENST00000602142"; exon_number "15"; gene_name "VAV1"; ref_gene_id "ENSG00000141968";
chr19	StringTie	exon	6833184	6833285	1000	+	.	gene_id "MSTRG.86672"; transcript_id "ENST00000602142"; exon_number "16"; gene_name "VAV1"; ref_gene_id "ENSG00000141968";
chr19	StringTie	exon	6833528	6833625	1000	+	.	gene_id "MSTRG.86672"; transcript_id "ENST00000602142"; exon_number "17"; gene_name "VAV1"; ref_gene_id "ENSG00000141968";
chr19	StringTie	exon	6833711	6833733	1000	+	.	gene_id "MSTRG.86672"; transcript_id "ENST00000602142"; exon_number "18"; gene_name "VAV1"; ref_gene_id "ENSG00000141968";
chr19	StringTie	exon	6833908	6833953	1000	+	.	gene_id "MSTRG.86672"; transcript_id "ENST00000602142"; exon_number "19"; gene_name "VAV1"; ref_gene_id "ENSG00000141968";
chr19	StringTie	exon	6836432	6836568	1000	+	.	gene_id "MSTRG.86672"; transcript_id "ENST00000602142"; exon_number "20"; gene_name "VAV1"; ref_gene_id "ENSG00000141968";
chr19	StringTie	exon	6836985	6837050	1000	+	.	gene_id "MSTRG.86672"; transcript_id "ENST00000602142"; exon_number "21"; gene_name "VAV1"; ref_gene_id "ENSG00000141968";
chr19	StringTie	exon	6843135	6843166	1000	+	.	gene_id "MSTRG.86672"; transcript_id "ENST00000602142"; exon_number "22"; gene_name "VAV1"; ref_gene_id "ENSG00000141968";
chr19	StringTie	exon	6847998	6848114	1000	+	.	gene_id "MSTRG.86672"; transcript_id "ENST00000602142"; exon_number "23"; gene_name "VAV1"; ref_gene_id "ENSG00000141968";
chr19	StringTie	exon	6850670	6850757	1000	+	.	gene_id "MSTRG.86672"; transcript_id "ENST00000602142"; exon_number "24"; gene_name "VAV1"; ref_gene_id "ENSG00000141968";
chr19	StringTie	exon	6852965	6853079	1000	+	.	gene_id "MSTRG.86672"; transcript_id "ENST00000602142"; exon_number "25"; gene_name "VAV1"; ref_gene_id "ENSG00000141968";
chr19	StringTie	exon	6853947	6854098	1000	+	.	gene_id "MSTRG.86672"; transcript_id "ENST00000602142"; exon_number "26"; gene_name "VAV1"; ref_gene_id "ENSG00000141968";
chr19	StringTie	exon	6857054	6857107	1000	+	.	gene_id "MSTRG.86672"; transcript_id "ENST00000602142"; exon_number "27"; gene_name "VAV1"; ref_gene_id "ENSG00000141968";
chr19	StringTie	transcript	6772634	6858677	1000	+	.	gene_id "MSTRG.86672"; transcript_id "MSTRG.86672.1";
chr19	StringTie	exon	6772634	6773011	1000	+	.	gene_id "MSTRG.86672"; transcript_id "MSTRG.86672.1"; exon_number "1";
chr19	StringTie	exon	6798324	6798446	1000	+	.	gene_id "MSTRG.86672"; transcript_id "MSTRG.86672.1"; exon_number "2";
chr19	StringTie	exon	6820702	6820818	1000	+	.	gene_id "MSTRG.86672"; transcript_id "MSTRG.86672.1"; exon_number "3";
chr19	StringTie	exon	6821622	6821680	1000	+	.	gene_id "MSTRG.86672"; transcript_id "MSTRG.86672.1"; exon_number "4";
chr19	StringTie	exon	6821791	6821859	1000	+	.	gene_id "MSTRG.86672"; transcript_id "MSTRG.86672.1"; exon_number "5";
chr19	StringTie	exon	6822221	6822329	1000	+	.	gene_id "MSTRG.86672"; transcript_id "MSTRG.86672.1"; exon_number "6";
chr19	StringTie	exon	6822419	6822514	1000	+	.	gene_id "MSTRG.86672"; transcript_id "MSTRG.86672.1"; exon_number "7";
chr19	StringTie	exon	6825053	6825121	1000	+	.	gene_id "MSTRG.86672"; transcript_id "MSTRG.86672.1"; exon_number "8";
chr19	StringTie	exon	6825303	6825406	1000	+	.	gene_id "MSTRG.86672"; transcript_id "MSTRG.86672.1"; exon_number "9";
chr19	StringTie	exon	6826612	6826711	1000	+	.	gene_id "MSTRG.86672"; transcript_id "MSTRG.86672.1"; exon_number "10";
chr19	StringTie	exon	6828076	6828171	1000	+	.	gene_id "MSTRG.86672"; transcript_id "MSTRG.86672.1"; exon_number "11";
chr19	StringTie	exon	6828419	6828487	1000	+	.	gene_id "MSTRG.86672"; transcript_id "MSTRG.86672.1"; exon_number "12";
chr19	StringTie	exon	6828622	6828708	1000	+	.	gene_id "MSTRG.86672"; transcript_id "MSTRG.86672.1"; exon_number "13";
chr19	StringTie	exon	6828815	6828900	1000	+	.	gene_id "MSTRG.86672"; transcript_id "MSTRG.86672.1"; exon_number "14";
chr19	StringTie	exon	6829786	6829918	1000	+	.	gene_id "MSTRG.86672"; transcript_id "MSTRG.86672.1"; exon_number "15";
chr19	StringTie	exon	6832091	6832200	1000	+	.	gene_id "MSTRG.86672"; transcript_id "MSTRG.86672.1"; exon_number "16";
chr19	StringTie	exon	6833184	6833285	1000	+	.	gene_id "MSTRG.86672"; transcript_id "MSTRG.86672.1"; exon_number "17";
chr19	StringTie	exon	6833528	6833625	1000	+	.	gene_id "MSTRG.86672"; transcript_id "MSTRG.86672.1"; exon_number "18";
chr19	StringTie	exon	6833711	6833733	1000	+	.	gene_id "MSTRG.86672"; transcript_id "MSTRG.86672.1"; exon_number "19";
chr19	StringTie	exon	6833908	6833953	1000	+	.	gene_id "MSTRG.86672"; transcript_id "MSTRG.86672.1"; exon_number "20";
chr19	StringTie	exon	6836432	6836568	1000	+	.	gene_id "MSTRG.86672"; transcript_id "MSTRG.86672.1"; exon_number "21";
chr19	StringTie	exon	6836985	6837050	1000	+	.	gene_id "MSTRG.86672"; transcript_id "MSTRG.86672.1"; exon_number "22";
chr19	StringTie	exon	6843135	6843166	1000	+	.	gene_id "MSTRG.86672"; transcript_id "MSTRG.86672.1"; exon_number "23";
chr19	StringTie	exon	6847998	6848114	1000	+	.	gene_id "MSTRG.86672"; transcript_id "MSTRG.86672.1"; exon_number "24";
chr19	StringTie	exon	6850670	6850757	1000	+	.	gene_id "MSTRG.86672"; transcript_id "MSTRG.86672.1"; exon_number "25";
chr19	StringTie	exon	6852965	6853079	1000	+	.	gene_id "MSTRG.86672"; transcript_id "MSTRG.86672.1"; exon_number "26";
chr19	StringTie	exon	6853947	6854098	1000	+	.	gene_id "MSTRG.86672"; transcript_id "MSTRG.86672.1"; exon_number "27";
chr19	StringTie	exon	6857054	6858677	1000	+	.	gene_id "MSTRG.86672"; transcript_id "MSTRG.86672.1"; exon_number "28";
chr19	StringTie	transcript	6798333	6857372	1000	+	.	gene_id "MSTRG.86672"; transcript_id "MSTRG.86672.11";
chr19	StringTie	exon	6798333	6798446	1000	+	.	gene_id "MSTRG.86672"; transcript_id "MSTRG.86672.11"; exon_number "1";
chr19	StringTie	exon	6820702	6820818	1000	+	.	gene_id "MSTRG.86672"; transcript_id "MSTRG.86672.11"; exon_number "2";
chr19	StringTie	exon	6821622	6821680	1000	+	.	gene_id "MSTRG.86672"; transcript_id "MSTRG.86672.11"; exon_number "3";
chr19	StringTie	exon	6821791	6821859	1000	+	.	gene_id "MSTRG.86672"; transcript_id "MSTRG.86672.11"; exon_number "4";
chr19	StringTie	exon	6822221	6822329	1000	+	.	gene_id "MSTRG.86672"; transcript_id "MSTRG.86672.11"; exon_number "5";
chr19	StringTie	exon	6822419	6822514	1000	+	.	gene_id "MSTRG.86672"; transcript_id "MSTRG.86672.11"; exon_number "6";
chr19	StringTie	exon	6825053	6825121	1000	+	.	gene_id "MSTRG.86672"; transcript_id "MSTRG.86672.11"; exon_number "7";
chr19	StringTie	exon	6825303	6825406	1000	+	.	gene_id "MSTRG.86672"; transcript_id "MSTRG.86672.11"; exon_number "8";
chr19	StringTie	exon	6826612	6826711	1000	+	.	gene_id "MSTRG.86672"; transcript_id "MSTRG.86672.11"; exon_number "9";
chr19	StringTie	exon	6828076	6828171	1000	+	.	gene_id "MSTRG.86672"; transcript_id "MSTRG.86672.11"; exon_number "10";
chr19	StringTie	exon	6828419	6828487	1000	+	.	gene_id "MSTRG.86672"; transcript_id "MSTRG.86672.11"; exon_number "11";
chr19	StringTie	exon	6828622	6828708	1000	+	.	gene_id "MSTRG.86672"; transcript_id "MSTRG.86672.11"; exon_number "12";
chr19	StringTie	exon	6828815	6828900	1000	+	.	gene_id "MSTRG.86672"; transcript_id "MSTRG.86672.11"; exon_number "13";
chr19	StringTie	exon	6829786	6829918	1000	+	.	gene_id "MSTRG.86672"; transcript_id "MSTRG.86672.11"; exon_number "14";
chr19	StringTie	exon	6832091	6832200	1000	+	.	gene_id "MSTRG.86672"; transcript_id "MSTRG.86672.11"; exon_number "15";
chr19	StringTie	exon	6833184	6833285	1000	+	.	gene_id "MSTRG.86672"; transcript_id "MSTRG.86672.11"; exon_number "16";
chr19	StringTie	exon	6837030	6837050	1000	+	.	gene_id "MSTRG.86672"; transcript_id "MSTRG.86672.11"; exon_number "17";
chr19	StringTie	exon	6843135	6843166	1000	+	.	gene_id "MSTRG.86672"; transcript_id "MSTRG.86672.11"; exon_number "18";
chr19	StringTie	exon	6847998	6848114	1000	+	.	gene_id "MSTRG.86672"; transcript_id "MSTRG.86672.11"; exon_number "19";
chr19	StringTie	exon	6850670	6850757	1000	+	.	gene_id "MSTRG.86672"; transcript_id "MSTRG.86672.11"; exon_number "20";
chr19	StringTie	exon	6853947	6854098	1000	+	.	gene_id "MSTRG.86672"; transcript_id "MSTRG.86672.11"; exon_number "21";
chr19	StringTie	exon	6857054	6857372	1000	+	.	gene_id "MSTRG.86672"; transcript_id "MSTRG.86672.11"; exon_number "22";
chr19	StringTie	transcript	6812145	6857747	1000	+	.	gene_id "MSTRG.86672"; transcript_id "MSTRG.86672.12";
chr19	StringTie	exon	6812145	6812441	1000	+	.	gene_id "MSTRG.86672"; transcript_id "MSTRG.86672.12"; exon_number "1";
chr19	StringTie	exon	6820702	6820818	1000	+	.	gene_id "MSTRG.86672"; transcript_id "MSTRG.86672.12"; exon_number "2";
chr19	StringTie	exon	6821622	6821680	1000	+	.	gene_id "MSTRG.86672"; transcript_id "MSTRG.86672.12"; exon_number "3";
chr19	StringTie	exon	6821791	6821859	1000	+	.	gene_id "MSTRG.86672"; transcript_id "MSTRG.86672.12"; exon_number "4";
chr19	StringTie	exon	6822221	6822329	1000	+	.	gene_id "MSTRG.86672"; transcript_id "MSTRG.86672.12"; exon_number "5";
chr19	StringTie	exon	6822419	6822514	1000	+	.	gene_id "MSTRG.86672"; transcript_id "MSTRG.86672.12"; exon_number "6";
chr19	StringTie	exon	6825053	6825121	1000	+	.	gene_id "MSTRG.86672"; transcript_id "MSTRG.86672.12"; exon_number "7";
chr19	StringTie	exon	6825303	6825406	1000	+	.	gene_id "MSTRG.86672"; transcript_id "MSTRG.86672.12"; exon_number "8";
chr19	StringTie	exon	6826612	6826711	1000	+	.	gene_id "MSTRG.86672"; transcript_id "MSTRG.86672.12"; exon_number "9";
chr19	StringTie	exon	6828076	6828171	1000	+	.	gene_id "MSTRG.86672"; transcript_id "MSTRG.86672.12"; exon_number "10";
chr19	StringTie	exon	6828419	6828487	1000	+	.	gene_id "MSTRG.86672"; transcript_id "MSTRG.86672.12"; exon_number "11";
chr19	StringTie	exon	6828622	6828708	1000	+	.	gene_id "MSTRG.86672"; transcript_id "MSTRG.86672.12"; exon_number "12";
chr19	StringTie	exon	6828815	6828900	1000	+	.	gene_id "MSTRG.86672"; transcript_id "MSTRG.86672.12"; exon_number "13";
chr19	StringTie	exon	6829786	6829918	1000	+	.	gene_id "MSTRG.86672"; transcript_id "MSTRG.86672.12"; exon_number "14";
chr19	StringTie	exon	6832091	6832200	1000	+	.	gene_id "MSTRG.86672"; transcript_id "MSTRG.86672.12"; exon_number "15";
chr19	StringTie	exon	6833184	6833285	1000	+	.	gene_id "MSTRG.86672"; transcript_id "MSTRG.86672.12"; exon_number "16";
chr19	StringTie	exon	6833528	6833625	1000	+	.	gene_id "MSTRG.86672"; transcript_id "MSTRG.86672.12"; exon_number "17";
chr19	StringTie	exon	6833711	6833733	1000	+	.	gene_id "MSTRG.86672"; transcript_id "MSTRG.86672.12"; exon_number "18";
chr19	StringTie	exon	6833908	6833953	1000	+	.	gene_id "MSTRG.86672"; transcript_id "MSTRG.86672.12"; exon_number "19";
chr19	StringTie	exon	6836432	6836568	1000	+	.	gene_id "MSTRG.86672"; transcript_id "MSTRG.86672.12"; exon_number "20";
chr19	StringTie	exon	6836985	6837050	1000	+	.	gene_id "MSTRG.86672"; transcript_id "MSTRG.86672.12"; exon_number "21";
chr19	StringTie	exon	6843135	6843166	1000	+	.	gene_id "MSTRG.86672"; transcript_id "MSTRG.86672.12"; exon_number "22";
chr19	StringTie	exon	6847998	6848114	1000	+	.	gene_id "MSTRG.86672"; transcript_id "MSTRG.86672.12"; exon_number "23";
chr19	StringTie	exon	6850670	6850757	1000	+	.	gene_id "MSTRG.86672"; transcript_id "MSTRG.86672.12"; exon_number "24";
chr19	StringTie	exon	6852965	6853079	1000	+	.	gene_id "MSTRG.86672"; transcript_id "MSTRG.86672.12"; exon_number "25";
chr19	StringTie	exon	6853947	6854098	1000	+	.	gene_id "MSTRG.86672"; transcript_id "MSTRG.86672.12"; exon_number "26";
chr19	StringTie	exon	6857054	6857747	1000	+	.	gene_id "MSTRG.86672"; transcript_id "MSTRG.86672.12"; exon_number "27";
chr19	StringTie	transcript	6815384	6857537	1000	+	.	gene_id "MSTRG.86672"; transcript_id "MSTRG.86672.13";
chr19	StringTie	exon	6815384	6815420	1000	+	.	gene_id "MSTRG.86672"; transcript_id "MSTRG.86672.13"; exon_number "1";
chr19	StringTie	exon	6820702	6820818	1000	+	.	gene_id "MSTRG.86672"; transcript_id "MSTRG.86672.13"; exon_number "2";
chr19	StringTie	exon	6821622	6821680	1000	+	.	gene_id "MSTRG.86672"; transcript_id "MSTRG.86672.13"; exon_number "3";
chr19	StringTie	exon	6821791	6821859	1000	+	.	gene_id "MSTRG.86672"; transcript_id "MSTRG.86672.13"; exon_number "4";
chr19	StringTie	exon	6822221	6822329	1000	+	.	gene_id "MSTRG.86672"; transcript_id "MSTRG.86672.13"; exon_number "5";
chr19	StringTie	exon	6822419	6822514	1000	+	.	gene_id "MSTRG.86672"; transcript_id "MSTRG.86672.13"; exon_number "6";
chr19	StringTie	exon	6825053	6825121	1000	+	.	gene_id "MSTRG.86672"; transcript_id "MSTRG.86672.13"; exon_number "7";
chr19	StringTie	exon	6825303	6825406	1000	+	.	gene_id "MSTRG.86672"; transcript_id "MSTRG.86672.13"; exon_number "8";
chr19	StringTie	exon	6826612	6826711	1000	+	.	gene_id "MSTRG.86672"; transcript_id "MSTRG.86672.13"; exon_number "9";
chr19	StringTie	exon	6828076	6828171	1000	+	.	gene_id "MSTRG.86672"; transcript_id "MSTRG.86672.13"; exon_number "10";
chr19	StringTie	exon	6828419	6828487	1000	+	.	gene_id "MSTRG.86672"; transcript_id "MSTRG.86672.13"; exon_number "11";
chr19	StringTie	exon	6828622	6828708	1000	+	.	gene_id "MSTRG.86672"; transcript_id "MSTRG.86672.13"; exon_number "12";
chr19	StringTie	exon	6828815	6828900	1000	+	.	gene_id "MSTRG.86672"; transcript_id "MSTRG.86672.13"; exon_number "13";
chr19	StringTie	exon	6829786	6829918	1000	+	.	gene_id "MSTRG.86672"; transcript_id "MSTRG.86672.13"; exon_number "14";
chr19	StringTie	exon	6832091	6832200	1000	+	.	gene_id "MSTRG.86672"; transcript_id "MSTRG.86672.13"; exon_number "15";
chr19	StringTie	exon	6833184	6833285	1000	+	.	gene_id "MSTRG.86672"; transcript_id "MSTRG.86672.13"; exon_number "16";
chr19	StringTie	exon	6833530	6833625	1000	+	.	gene_id "MSTRG.86672"; transcript_id "MSTRG.86672.13"; exon_number "17";
chr19	StringTie	exon	6833711	6833733	1000	+	.	gene_id "MSTRG.86672"; transcript_id "MSTRG.86672.13"; exon_number "18";
chr19	StringTie	exon	6833908	6833953	1000	+	.	gene_id "MSTRG.86672"; transcript_id "MSTRG.86672.13"; exon_number "19";
chr19	StringTie	exon	6836432	6836568	1000	+	.	gene_id "MSTRG.86672"; transcript_id "MSTRG.86672.13"; exon_number "20";
chr19	StringTie	exon	6836985	6837050	1000	+	.	gene_id "MSTRG.86672"; transcript_id "MSTRG.86672.13"; exon_number "21";
chr19	StringTie	exon	6843135	6843166	1000	+	.	gene_id "MSTRG.86672"; transcript_id "MSTRG.86672.13"; exon_number "22";
chr19	StringTie	exon	6847998	6848114	1000	+	.	gene_id "MSTRG.86672"; transcript_id "MSTRG.86672.13"; exon_number "23";
chr19	StringTie	exon	6850670	6850757	1000	+	.	gene_id "MSTRG.86672"; transcript_id "MSTRG.86672.13"; exon_number "24";
chr19	StringTie	exon	6852965	6853079	1000	+	.	gene_id "MSTRG.86672"; transcript_id "MSTRG.86672.13"; exon_number "25";
chr19	StringTie	exon	6853947	6854098	1000	+	.	gene_id "MSTRG.86672"; transcript_id "MSTRG.86672.13"; exon_number "26";
chr19	StringTie	exon	6857054	6857537	1000	+	.	gene_id "MSTRG.86672"; transcript_id "MSTRG.86672.13"; exon_number "27";
chr19	StringTie	transcript	6819752	6857486	1000	+	.	gene_id "MSTRG.86672"; transcript_id "MSTRG.86672.15";
chr19	StringTie	exon	6819752	6819863	1000	+	.	gene_id "MSTRG.86672"; transcript_id "MSTRG.86672.15"; exon_number "1";
chr19	StringTie	exon	6820702	6820818	1000	+	.	gene_id "MSTRG.86672"; transcript_id "MSTRG.86672.15"; exon_number "2";
chr19	StringTie	exon	6821622	6821680	1000	+	.	gene_id "MSTRG.86672"; transcript_id "MSTRG.86672.15"; exon_number "3";
chr19	StringTie	exon	6821791	6821859	1000	+	.	gene_id "MSTRG.86672"; transcript_id "MSTRG.86672.15"; exon_number "4";
chr19	StringTie	exon	6822221	6822329	1000	+	.	gene_id "MSTRG.86672"; transcript_id "MSTRG.86672.15"; exon_number "5";
chr19	StringTie	exon	6822419	6822514	1000	+	.	gene_id "MSTRG.86672"; transcript_id "MSTRG.86672.15"; exon_number "6";
chr19	StringTie	exon	6825053	6825121	1000	+	.	gene_id "MSTRG.86672"; transcript_id "MSTRG.86672.15"; exon_number "7";
chr19	StringTie	exon	6825303	6825406	1000	+	.	gene_id "MSTRG.86672"; transcript_id "MSTRG.86672.15"; exon_number "8";
chr19	StringTie	exon	6826612	6826711	1000	+	.	gene_id "MSTRG.86672"; transcript_id "MSTRG.86672.15"; exon_number "9";
chr19	StringTie	exon	6828076	6828171	1000	+	.	gene_id "MSTRG.86672"; transcript_id "MSTRG.86672.15"; exon_number "10";
chr19	StringTie	exon	6828419	6828487	1000	+	.	gene_id "MSTRG.86672"; transcript_id "MSTRG.86672.15"; exon_number "11";
chr19	StringTie	exon	6828622	6828708	1000	+	.	gene_id "MSTRG.86672"; transcript_id "MSTRG.86672.15"; exon_number "12";
chr19	StringTie	exon	6828815	6828900	1000	+	.	gene_id "MSTRG.86672"; transcript_id "MSTRG.86672.15"; exon_number "13";
chr19	StringTie	exon	6829786	6829918	1000	+	.	gene_id "MSTRG.86672"; transcript_id "MSTRG.86672.15"; exon_number "14";
chr19	StringTie	exon	6832091	6832200	1000	+	.	gene_id "MSTRG.86672"; transcript_id "MSTRG.86672.15"; exon_number "15";
chr19	StringTie	exon	6833184	6833285	1000	+	.	gene_id "MSTRG.86672"; transcript_id "MSTRG.86672.15"; exon_number "16";
chr19	StringTie	exon	6833528	6833625	1000	+	.	gene_id "MSTRG.86672"; transcript_id "MSTRG.86672.15"; exon_number "17";
chr19	StringTie	exon	6833711	6833733	1000	+	.	gene_id "MSTRG.86672"; transcript_id "MSTRG.86672.15"; exon_number "18";
chr19	StringTie	exon	6833908	6833953	1000	+	.	gene_id "MSTRG.86672"; transcript_id "MSTRG.86672.15"; exon_number "19";
chr19	StringTie	exon	6836432	6836568	1000	+	.	gene_id "MSTRG.86672"; transcript_id "MSTRG.86672.15"; exon_number "20";
chr19	StringTie	exon	6836985	6837050	1000	+	.	gene_id "MSTRG.86672"; transcript_id "MSTRG.86672.15"; exon_number "21";
chr19	StringTie	exon	6843135	6843166	1000	+	.	gene_id "MSTRG.86672"; transcript_id "MSTRG.86672.15"; exon_number "22";
chr19	StringTie	exon	6847998	6848114	1000	+	.	gene_id "MSTRG.86672"; transcript_id "MSTRG.86672.15"; exon_number "23";
chr19	StringTie	exon	6850670	6850757	1000	+	.	gene_id "MSTRG.86672"; transcript_id "MSTRG.86672.15"; exon_number "24";
chr19	StringTie	exon	6852965	6853079	1000	+	.	gene_id "MSTRG.86672"; transcript_id "MSTRG.86672.15"; exon_number "25";
chr19	StringTie	exon	6853947	6854098	1000	+	.	gene_id "MSTRG.86672"; transcript_id "MSTRG.86672.15"; exon_number "26";
chr19	StringTie	exon	6857054	6857486	1000	+	.	gene_id "MSTRG.86672"; transcript_id "MSTRG.86672.15"; exon_number "27";
chr19	StringTie	transcript	6820696	6857381	1000	+	.	gene_id "MSTRG.86672"; transcript_id "MSTRG.86672.16";
chr19	StringTie	exon	6820696	6820818	1000	+	.	gene_id "MSTRG.86672"; transcript_id "MSTRG.86672.16"; exon_number "1";
chr19	StringTie	exon	6821622	6821680	1000	+	.	gene_id "MSTRG.86672"; transcript_id "MSTRG.86672.16"; exon_number "2";
chr19	StringTie	exon	6821791	6821859	1000	+	.	gene_id "MSTRG.86672"; transcript_id "MSTRG.86672.16"; exon_number "3";
chr19	StringTie	exon	6822221	6822329	1000	+	.	gene_id "MSTRG.86672"; transcript_id "MSTRG.86672.16"; exon_number "4";
chr19	StringTie	exon	6825053	6825121	1000	+	.	gene_id "MSTRG.86672"; transcript_id "MSTRG.86672.16"; exon_number "5";
chr19	StringTie	exon	6825303	6825406	1000	+	.	gene_id "MSTRG.86672"; transcript_id "MSTRG.86672.16"; exon_number "6";
chr19	StringTie	exon	6826612	6826711	1000	+	.	gene_id "MSTRG.86672"; transcript_id "MSTRG.86672.16"; exon_number "7";
chr19	StringTie	exon	6828076	6828171	1000	+	.	gene_id "MSTRG.86672"; transcript_id "MSTRG.86672.16"; exon_number "8";
chr19	StringTie	exon	6828419	6828708	1000	+	.	gene_id "MSTRG.86672"; transcript_id "MSTRG.86672.16"; exon_number "9";
chr19	StringTie	exon	6828815	6828900	1000	+	.	gene_id "MSTRG.86672"; transcript_id "MSTRG.86672.16"; exon_number "10";
chr19	StringTie	exon	6829786	6829918	1000	+	.	gene_id "MSTRG.86672"; transcript_id "MSTRG.86672.16"; exon_number "11";
chr19	StringTie	exon	6832091	6832200	1000	+	.	gene_id "MSTRG.86672"; transcript_id "MSTRG.86672.16"; exon_number "12";
chr19	StringTie	exon	6833184	6833285	1000	+	.	gene_id "MSTRG.86672"; transcript_id "MSTRG.86672.16"; exon_number "13";
chr19	StringTie	exon	6833528	6833625	1000	+	.	gene_id "MSTRG.86672"; transcript_id "MSTRG.86672.16"; exon_number "14";
chr19	StringTie	exon	6833711	6833733	1000	+	.	gene_id "MSTRG.86672"; transcript_id "MSTRG.86672.16"; exon_number "15";
chr19	StringTie	exon	6833908	6833953	1000	+	.	gene_id "MSTRG.86672"; transcript_id "MSTRG.86672.16"; exon_number "16";
chr19	StringTie	exon	6836432	6836568	1000	+	.	gene_id "MSTRG.86672"; transcript_id "MSTRG.86672.16"; exon_number "17";
chr19	StringTie	exon	6836985	6837050	1000	+	.	gene_id "MSTRG.86672"; transcript_id "MSTRG.86672.16"; exon_number "18";
chr19	StringTie	exon	6843135	6843166	1000	+	.	gene_id "MSTRG.86672"; transcript_id "MSTRG.86672.16"; exon_number "19";
chr19	StringTie	exon	6847998	6848114	1000	+	.	gene_id "MSTRG.86672"; transcript_id "MSTRG.86672.16"; exon_number "20";
chr19	StringTie	exon	6850670	6850757	1000	+	.	gene_id "MSTRG.86672"; transcript_id "MSTRG.86672.16"; exon_number "21";
chr19	StringTie	exon	6852965	6853079	1000	+	.	gene_id "MSTRG.86672"; transcript_id "MSTRG.86672.16"; exon_number "22";
chr19	StringTie	exon	6853947	6854098	1000	+	.	gene_id "MSTRG.86672"; transcript_id "MSTRG.86672.16"; exon_number "23";
chr19	StringTie	exon	6857054	6857381	1000	+	.	gene_id "MSTRG.86672"; transcript_id "MSTRG.86672.16"; exon_number "24";
chr19	StringTie	transcript	6820699	6857366	1000	+	.	gene_id "MSTRG.86672"; transcript_id "MSTRG.86672.17";
chr19	StringTie	exon	6820699	6820818	1000	+	.	gene_id "MSTRG.86672"; transcript_id "MSTRG.86672.17"; exon_number "1";
chr19	StringTie	exon	6821622	6821680	1000	+	.	gene_id "MSTRG.86672"; transcript_id "MSTRG.86672.17"; exon_number "2";
chr19	StringTie	exon	6821791	6821859	1000	+	.	gene_id "MSTRG.86672"; transcript_id "MSTRG.86672.17"; exon_number "3";
chr19	StringTie	exon	6822221	6822329	1000	+	.	gene_id "MSTRG.86672"; transcript_id "MSTRG.86672.17"; exon_number "4";
chr19	StringTie	exon	6825053	6825121	1000	+	.	gene_id "MSTRG.86672"; transcript_id "MSTRG.86672.17"; exon_number "5";
chr19	StringTie	exon	6825303	6825406	1000	+	.	gene_id "MSTRG.86672"; transcript_id "MSTRG.86672.17"; exon_number "6";
chr19	StringTie	exon	6826612	6826711	1000	+	.	gene_id "MSTRG.86672"; transcript_id "MSTRG.86672.17"; exon_number "7";
chr19	StringTie	exon	6828076	6828171	1000	+	.	gene_id "MSTRG.86672"; transcript_id "MSTRG.86672.17"; exon_number "8";
chr19	StringTie	exon	6828419	6828487	1000	+	.	gene_id "MSTRG.86672"; transcript_id "MSTRG.86672.17"; exon_number "9";
chr19	StringTie	exon	6828622	6828708	1000	+	.	gene_id "MSTRG.86672"; transcript_id "MSTRG.86672.17"; exon_number "10";
chr19	StringTie	exon	6828815	6828900	1000	+	.	gene_id "MSTRG.86672"; transcript_id "MSTRG.86672.17"; exon_number "11";
chr19	StringTie	exon	6829873	6829918	1000	+	.	gene_id "MSTRG.86672"; transcript_id "MSTRG.86672.17"; exon_number "12";
chr19	StringTie	exon	6832091	6832200	1000	+	.	gene_id "MSTRG.86672"; transcript_id "MSTRG.86672.17"; exon_number "13";
chr19	StringTie	exon	6833184	6833285	1000	+	.	gene_id "MSTRG.86672"; transcript_id "MSTRG.86672.17"; exon_number "14";
chr19	StringTie	exon	6833528	6833625	1000	+	.	gene_id "MSTRG.86672"; transcript_id "MSTRG.86672.17"; exon_number "15";
chr19	StringTie	exon	6833711	6833733	1000	+	.	gene_id "MSTRG.86672"; transcript_id "MSTRG.86672.17"; exon_number "16";
chr19	StringTie	exon	6833908	6833953	1000	+	.	gene_id "MSTRG.86672"; transcript_id "MSTRG.86672.17"; exon_number "17";
chr19	StringTie	exon	6836432	6836568	1000	+	.	gene_id "MSTRG.86672"; transcript_id "MSTRG.86672.17"; exon_number "18";
chr19	StringTie	exon	6836985	6837050	1000	+	.	gene_id "MSTRG.86672"; transcript_id "MSTRG.86672.17"; exon_number "19";
chr19	StringTie	exon	6843135	6843166	1000	+	.	gene_id "MSTRG.86672"; transcript_id "MSTRG.86672.17"; exon_number "20";
chr19	StringTie	exon	6847998	6848114	1000	+	.	gene_id "MSTRG.86672"; transcript_id "MSTRG.86672.17"; exon_number "21";
chr19	StringTie	exon	6850670	6850757	1000	+	.	gene_id "MSTRG.86672"; transcript_id "MSTRG.86672.17"; exon_number "22";
chr19	StringTie	exon	6852965	6853079	1000	+	.	gene_id "MSTRG.86672"; transcript_id "MSTRG.86672.17"; exon_number "23";
chr19	StringTie	exon	6853947	6854098	1000	+	.	gene_id "MSTRG.86672"; transcript_id "MSTRG.86672.17"; exon_number "24";
chr19	StringTie	exon	6857054	6857366	1000	+	.	gene_id "MSTRG.86672"; transcript_id "MSTRG.86672.17"; exon_number "25";
chr19	StringTie	transcript	6821620	6857572	1000	+	.	gene_id "MSTRG.86672"; transcript_id "MSTRG.86672.18";
chr19	StringTie	exon	6821620	6821680	1000	+	.	gene_id "MSTRG.86672"; transcript_id "MSTRG.86672.18"; exon_number "1";
chr19	StringTie	exon	6821791	6821859	1000	+	.	gene_id "MSTRG.86672"; transcript_id "MSTRG.86672.18"; exon_number "2";
chr19	StringTie	exon	6822221	6822329	1000	+	.	gene_id "MSTRG.86672"; transcript_id "MSTRG.86672.18"; exon_number "3";
chr19	StringTie	exon	6822419	6822514	1000	+	.	gene_id "MSTRG.86672"; transcript_id "MSTRG.86672.18"; exon_number "4";
chr19	StringTie	exon	6825053	6825121	1000	+	.	gene_id "MSTRG.86672"; transcript_id "MSTRG.86672.18"; exon_number "5";
chr19	StringTie	exon	6825303	6825406	1000	+	.	gene_id "MSTRG.86672"; transcript_id "MSTRG.86672.18"; exon_number "6";
chr19	StringTie	exon	6826612	6826711	1000	+	.	gene_id "MSTRG.86672"; transcript_id "MSTRG.86672.18"; exon_number "7";
chr19	StringTie	exon	6828076	6828171	1000	+	.	gene_id "MSTRG.86672"; transcript_id "MSTRG.86672.18"; exon_number "8";
chr19	StringTie	exon	6828419	6828487	1000	+	.	gene_id "MSTRG.86672"; transcript_id "MSTRG.86672.18"; exon_number "9";
chr19	StringTie	exon	6828622	6828708	1000	+	.	gene_id "MSTRG.86672"; transcript_id "MSTRG.86672.18"; exon_number "10";
chr19	StringTie	exon	6828815	6828900	1000	+	.	gene_id "MSTRG.86672"; transcript_id "MSTRG.86672.18"; exon_number "11";
chr19	StringTie	exon	6829786	6829918	1000	+	.	gene_id "MSTRG.86672"; transcript_id "MSTRG.86672.18"; exon_number "12";
chr19	StringTie	exon	6832091	6832200	1000	+	.	gene_id "MSTRG.86672"; transcript_id "MSTRG.86672.18"; exon_number "13";
chr19	StringTie	exon	6833184	6833285	1000	+	.	gene_id "MSTRG.86672"; transcript_id "MSTRG.86672.18"; exon_number "14";
chr19	StringTie	exon	6848004	6848114	1000	+	.	gene_id "MSTRG.86672"; transcript_id "MSTRG.86672.18"; exon_number "15";
chr19	StringTie	exon	6850670	6850757	1000	+	.	gene_id "MSTRG.86672"; transcript_id "MSTRG.86672.18"; exon_number "16";
chr19	StringTie	exon	6853947	6854098	1000	+	.	gene_id "MSTRG.86672"; transcript_id "MSTRG.86672.18"; exon_number "17";
chr19	StringTie	exon	6857054	6857572	1000	+	.	gene_id "MSTRG.86672"; transcript_id "MSTRG.86672.18"; exon_number "18";
chr19	StringTie	transcript	6821620	6857380	1000	+	.	gene_id "MSTRG.86672"; transcript_id "MSTRG.86672.19";
chr19	StringTie	exon	6821620	6821680	1000	+	.	gene_id "MSTRG.86672"; transcript_id "MSTRG.86672.19"; exon_number "1";
chr19	StringTie	exon	6821791	6821859	1000	+	.	gene_id "MSTRG.86672"; transcript_id "MSTRG.86672.19"; exon_number "2";
chr19	StringTie	exon	6822221	6822329	1000	+	.	gene_id "MSTRG.86672"; transcript_id "MSTRG.86672.19"; exon_number "3";
chr19	StringTie	exon	6825053	6825121	1000	+	.	gene_id "MSTRG.86672"; transcript_id "MSTRG.86672.19"; exon_number "4";
chr19	StringTie	exon	6825303	6825406	1000	+	.	gene_id "MSTRG.86672"; transcript_id "MSTRG.86672.19"; exon_number "5";
chr19	StringTie	exon	6826612	6826711	1000	+	.	gene_id "MSTRG.86672"; transcript_id "MSTRG.86672.19"; exon_number "6";
chr19	StringTie	exon	6828076	6828171	1000	+	.	gene_id "MSTRG.86672"; transcript_id "MSTRG.86672.19"; exon_number "7";
chr19	StringTie	exon	6828419	6828487	1000	+	.	gene_id "MSTRG.86672"; transcript_id "MSTRG.86672.19"; exon_number "8";
chr19	StringTie	exon	6828622	6828708	1000	+	.	gene_id "MSTRG.86672"; transcript_id "MSTRG.86672.19"; exon_number "9";
chr19	StringTie	exon	6828821	6828900	1000	+	.	gene_id "MSTRG.86672"; transcript_id "MSTRG.86672.19"; exon_number "10";
chr19	StringTie	exon	6829786	6829918	1000	+	.	gene_id "MSTRG.86672"; transcript_id "MSTRG.86672.19"; exon_number "11";
chr19	StringTie	exon	6832091	6832200	1000	+	.	gene_id "MSTRG.86672"; transcript_id "MSTRG.86672.19"; exon_number "12";
chr19	StringTie	exon	6833184	6833285	1000	+	.	gene_id "MSTRG.86672"; transcript_id "MSTRG.86672.19"; exon_number "13";
chr19	StringTie	exon	6833528	6833625	1000	+	.	gene_id "MSTRG.86672"; transcript_id "MSTRG.86672.19"; exon_number "14";
chr19	StringTie	exon	6833711	6833733	1000	+	.	gene_id "MSTRG.86672"; transcript_id "MSTRG.86672.19"; exon_number "15";
chr19	StringTie	exon	6833908	6833953	1000	+	.	gene_id "MSTRG.86672"; transcript_id "MSTRG.86672.19"; exon_number "16";
chr19	StringTie	exon	6836432	6836568	1000	+	.	gene_id "MSTRG.86672"; transcript_id "MSTRG.86672.19"; exon_number "17";
chr19	StringTie	exon	6836985	6837050	1000	+	.	gene_id "MSTRG.86672"; transcript_id "MSTRG.86672.19"; exon_number "18";
chr19	StringTie	exon	6843135	6843166	1000	+	.	gene_id "MSTRG.86672"; transcript_id "MSTRG.86672.19"; exon_number "19";
chr19	StringTie	exon	6847998	6848114	1000	+	.	gene_id "MSTRG.86672"; transcript_id "MSTRG.86672.19"; exon_number "20";
chr19	StringTie	exon	6850670	6850757	1000	+	.	gene_id "MSTRG.86672"; transcript_id "MSTRG.86672.19"; exon_number "21";
chr19	StringTie	exon	6852965	6853079	1000	+	.	gene_id "MSTRG.86672"; transcript_id "MSTRG.86672.19"; exon_number "22";
chr19	StringTie	exon	6853947	6854098	1000	+	.	gene_id "MSTRG.86672"; transcript_id "MSTRG.86672.19"; exon_number "23";
chr19	StringTie	exon	6857054	6857380	1000	+	.	gene_id "MSTRG.86672"; transcript_id "MSTRG.86672.19"; exon_number "24";
chr19	StringTie	transcript	6772654	6784840	1000	+	.	gene_id "MSTRG.86672"; transcript_id "MSTRG.86672.2";
chr19	StringTie	exon	6772654	6773011	1000	+	.	gene_id "MSTRG.86672"; transcript_id "MSTRG.86672.2"; exon_number "1";
chr19	StringTie	exon	6784539	6784840	1000	+	.	gene_id "MSTRG.86672"; transcript_id "MSTRG.86672.2"; exon_number "2";
chr19	StringTie	transcript	6772699	6775605	1000	+	.	gene_id "MSTRG.86672"; transcript_id "MSTRG.86672.3";
chr19	StringTie	exon	6772699	6773011	1000	+	.	gene_id "MSTRG.86672"; transcript_id "MSTRG.86672.3"; exon_number "1";
chr19	StringTie	exon	6775571	6775605	1000	+	.	gene_id "MSTRG.86672"; transcript_id "MSTRG.86672.3"; exon_number "2";
chr19	StringTie	transcript	6772712	6858402	1000	+	.	gene_id "MSTRG.86672"; transcript_id "MSTRG.86672.4";
chr19	StringTie	exon	6772712	6773011	1000	+	.	gene_id "MSTRG.86672"; transcript_id "MSTRG.86672.4"; exon_number "1";
chr19	StringTie	exon	6798324	6798446	1000	+	.	gene_id "MSTRG.86672"; transcript_id "MSTRG.86672.4"; exon_number "2";
chr19	StringTie	exon	6815327	6815420	1000	+	.	gene_id "MSTRG.86672"; transcript_id "MSTRG.86672.4"; exon_number "3";
chr19	StringTie	exon	6820702	6820818	1000	+	.	gene_id "MSTRG.86672"; transcript_id "MSTRG.86672.4"; exon_number "4";
chr19	StringTie	exon	6821622	6821680	1000	+	.	gene_id "MSTRG.86672"; transcript_id "MSTRG.86672.4"; exon_number "5";
chr19	StringTie	exon	6821791	6821859	1000	+	.	gene_id "MSTRG.86672"; transcript_id "MSTRG.86672.4"; exon_number "6";
chr19	StringTie	exon	6822221	6822329	1000	+	.	gene_id "MSTRG.86672"; transcript_id "MSTRG.86672.4"; exon_number "7";
chr19	StringTie	exon	6822419	6822514	1000	+	.	gene_id "MSTRG.86672"; transcript_id "MSTRG.86672.4"; exon_number "8";
chr19	StringTie	exon	6825053	6825121	1000	+	.	gene_id "MSTRG.86672"; transcript_id "MSTRG.86672.4"; exon_number "9";
chr19	StringTie	exon	6825303	6825406	1000	+	.	gene_id "MSTRG.86672"; transcript_id "MSTRG.86672.4"; exon_number "10";
chr19	StringTie	exon	6826612	6826711	1000	+	.	gene_id "MSTRG.86672"; transcript_id "MSTRG.86672.4"; exon_number "11";
chr19	StringTie	exon	6828076	6828171	1000	+	.	gene_id "MSTRG.86672"; transcript_id "MSTRG.86672.4"; exon_number "12";
chr19	StringTie	exon	6828419	6828487	1000	+	.	gene_id "MSTRG.86672"; transcript_id "MSTRG.86672.4"; exon_number "13";
chr19	StringTie	exon	6828622	6828708	1000	+	.	gene_id "MSTRG.86672"; transcript_id "MSTRG.86672.4"; exon_number "14";
chr19	StringTie	exon	6828815	6828900	1000	+	.	gene_id "MSTRG.86672"; transcript_id "MSTRG.86672.4"; exon_number "15";
chr19	StringTie	exon	6829786	6829918	1000	+	.	gene_id "MSTRG.86672"; transcript_id "MSTRG.86672.4"; exon_number "16";
chr19	StringTie	exon	6832091	6832200	1000	+	.	gene_id "MSTRG.86672"; transcript_id "MSTRG.86672.4"; exon_number "17";
chr19	StringTie	exon	6833184	6833285	1000	+	.	gene_id "MSTRG.86672"; transcript_id "MSTRG.86672.4"; exon_number "18";
chr19	StringTie	exon	6833528	6833625	1000	+	.	gene_id "MSTRG.86672"; transcript_id "MSTRG.86672.4"; exon_number "19";
chr19	StringTie	exon	6833711	6833733	1000	+	.	gene_id "MSTRG.86672"; transcript_id "MSTRG.86672.4"; exon_number "20";
chr19	StringTie	exon	6833908	6833953	1000	+	.	gene_id "MSTRG.86672"; transcript_id "MSTRG.86672.4"; exon_number "21";
chr19	StringTie	exon	6836432	6836568	1000	+	.	gene_id "MSTRG.86672"; transcript_id "MSTRG.86672.4"; exon_number "22";
chr19	StringTie	exon	6836985	6837050	1000	+	.	gene_id "MSTRG.86672"; transcript_id "MSTRG.86672.4"; exon_number "23";
chr19	StringTie	exon	6843135	6843166	1000	+	.	gene_id "MSTRG.86672"; transcript_id "MSTRG.86672.4"; exon_number "24";
chr19	StringTie	exon	6847998	6848114	1000	+	.	gene_id "MSTRG.86672"; transcript_id "MSTRG.86672.4"; exon_number "25";
chr19	StringTie	exon	6850670	6850757	1000	+	.	gene_id "MSTRG.86672"; transcript_id "MSTRG.86672.4"; exon_number "26";
chr19	StringTie	exon	6852965	6853079	1000	+	.	gene_id "MSTRG.86672"; transcript_id "MSTRG.86672.4"; exon_number "27";
chr19	StringTie	exon	6853947	6854098	1000	+	.	gene_id "MSTRG.86672"; transcript_id "MSTRG.86672.4"; exon_number "28";
chr19	StringTie	exon	6857054	6858402	1000	+	.	gene_id "MSTRG.86672"; transcript_id "MSTRG.86672.4"; exon_number "29";
chr19	StringTie	transcript	6772720	6782246	1000	+	.	gene_id "MSTRG.86672"; transcript_id "MSTRG.86672.6";
chr19	StringTie	exon	6772720	6773011	1000	+	.	gene_id "MSTRG.86672"; transcript_id "MSTRG.86672.6"; exon_number "1";
chr19	StringTie	exon	6782027	6782246	1000	+	.	gene_id "MSTRG.86672"; transcript_id "MSTRG.86672.6"; exon_number "2";
chr19	StringTie	transcript	6772764	6794832	1000	+	.	gene_id "MSTRG.86672"; transcript_id "MSTRG.86672.9";
chr19	StringTie	exon	6772764	6773011	1000	+	.	gene_id "MSTRG.86672"; transcript_id "MSTRG.86672.9"; exon_number "1";
chr19	StringTie	exon	6794806	6794832	1000	+	.	gene_id "MSTRG.86672"; transcript_id "MSTRG.86672.9"; exon_number "2";
chr19	StringTie	transcript	6858914	6859854	1000	-	.	gene_id "MSTRG.86673"; transcript_id "MSTRG.86673.1";
chr19	StringTie	exon	6858914	6859854	1000	-	.	gene_id "MSTRG.86673"; transcript_id "MSTRG.86673.1"; exon_number "1";
chr19	StringTie	transcript	6887566	6940459	1000	+	.	gene_id "MSTRG.86674"; transcript_id "ENST00000250572"; gene_name "ADGRE1"; ref_gene_id "ENSG00000174837";
chr19	StringTie	exon	6887566	6887639	1000	+	.	gene_id "MSTRG.86674"; transcript_id "ENST00000250572"; exon_number "1"; gene_name "ADGRE1"; ref_gene_id "ENSG00000174837";
chr19	StringTie	exon	6890481	6890543	1000	+	.	gene_id "MSTRG.86674"; transcript_id "ENST00000250572"; exon_number "2"; gene_name "ADGRE1"; ref_gene_id "ENSG00000174837";
chr19	StringTie	exon	6896398	6896541	1000	+	.	gene_id "MSTRG.86674"; transcript_id "ENST00000250572"; exon_number "3"; gene_name "ADGRE1"; ref_gene_id "ENSG00000174837";
chr19	StringTie	exon	6897149	6897304	1000	+	.	gene_id "MSTRG.86674"; transcript_id "ENST00000250572"; exon_number "4"; gene_name "ADGRE1"; ref_gene_id "ENSG00000174837";
chr19	StringTie	exon	6897428	6897547	1000	+	.	gene_id "MSTRG.86674"; transcript_id "ENST00000250572"; exon_number "5"; gene_name "ADGRE1"; ref_gene_id "ENSG00000174837";
chr19	StringTie	exon	6901875	6902021	1000	+	.	gene_id "MSTRG.86674"; transcript_id "ENST00000250572"; exon_number "6"; gene_name "ADGRE1"; ref_gene_id "ENSG00000174837";
chr19	StringTie	exon	6903810	6903950	1000	+	.	gene_id "MSTRG.86674"; transcript_id "ENST00000250572"; exon_number "7"; gene_name "ADGRE1"; ref_gene_id "ENSG00000174837";
chr19	StringTie	exon	6904036	6904182	1000	+	.	gene_id "MSTRG.86674"; transcript_id "ENST00000250572"; exon_number "8"; gene_name "ADGRE1"; ref_gene_id "ENSG00000174837";
chr19	StringTie	exon	6906433	6906521	1000	+	.	gene_id "MSTRG.86674"; transcript_id "ENST00000250572"; exon_number "9"; gene_name "ADGRE1"; ref_gene_id "ENSG00000174837";
chr19	StringTie	exon	6908689	6908772	1000	+	.	gene_id "MSTRG.86674"; transcript_id "ENST00000250572"; exon_number "10"; gene_name "ADGRE1"; ref_gene_id "ENSG00000174837";
chr19	StringTie	exon	6913653	6913830	1000	+	.	gene_id "MSTRG.86674"; transcript_id "ENST00000250572"; exon_number "11"; gene_name "ADGRE1"; ref_gene_id "ENSG00000174837";
chr19	StringTie	exon	6916249	6916368	1000	+	.	gene_id "MSTRG.86674"; transcript_id "ENST00000250572"; exon_number "12"; gene_name "ADGRE1"; ref_gene_id "ENSG00000174837";
chr19	StringTie	exon	6919548	6919747	1000	+	.	gene_id "MSTRG.86674"; transcript_id "ENST00000250572"; exon_number "13"; gene_name "ADGRE1"; ref_gene_id "ENSG00000174837";
chr19	StringTie	exon	6921713	6921883	1000	+	.	gene_id "MSTRG.86674"; transcript_id "ENST00000250572"; exon_number "14"; gene_name "ADGRE1"; ref_gene_id "ENSG00000174837";
chr19	StringTie	exon	6926366	6926601	1000	+	.	gene_id "MSTRG.86674"; transcript_id "ENST00000250572"; exon_number "15"; gene_name "ADGRE1"; ref_gene_id "ENSG00000174837";
chr19	StringTie	exon	6928145	6928211	1000	+	.	gene_id "MSTRG.86674"; transcript_id "ENST00000250572"; exon_number "16"; gene_name "ADGRE1"; ref_gene_id "ENSG00000174837";
chr19	StringTie	exon	6934987	6935078	1000	+	.	gene_id "MSTRG.86674"; transcript_id "ENST00000250572"; exon_number "17"; gene_name "ADGRE1"; ref_gene_id "ENSG00000174837";
chr19	StringTie	exon	6937243	6937411	1000	+	.	gene_id "MSTRG.86674"; transcript_id "ENST00000250572"; exon_number "18"; gene_name "ADGRE1"; ref_gene_id "ENSG00000174837";
chr19	StringTie	exon	6937544	6937648	1000	+	.	gene_id "MSTRG.86674"; transcript_id "ENST00000250572"; exon_number "19"; gene_name "ADGRE1"; ref_gene_id "ENSG00000174837";
chr19	StringTie	exon	6940024	6940459	1000	+	.	gene_id "MSTRG.86674"; transcript_id "ENST00000250572"; exon_number "20"; gene_name "ADGRE1"; ref_gene_id "ENSG00000174837";
chr19	StringTie	transcript	6887572	6940459	1000	+	.	gene_id "MSTRG.86674"; transcript_id "ENST00000312053"; gene_name "ADGRE1"; ref_gene_id "ENSG00000174837";
chr19	StringTie	exon	6887572	6887639	1000	+	.	gene_id "MSTRG.86674"; transcript_id "ENST00000312053"; exon_number "1"; gene_name "ADGRE1"; ref_gene_id "ENSG00000174837";
chr19	StringTie	exon	6890481	6890543	1000	+	.	gene_id "MSTRG.86674"; transcript_id "ENST00000312053"; exon_number "2"; gene_name "ADGRE1"; ref_gene_id "ENSG00000174837";
chr19	StringTie	exon	6896398	6896541	1000	+	.	gene_id "MSTRG.86674"; transcript_id "ENST00000312053"; exon_number "3"; gene_name "ADGRE1"; ref_gene_id "ENSG00000174837";
chr19	StringTie	exon	6897149	6897304	1000	+	.	gene_id "MSTRG.86674"; transcript_id "ENST00000312053"; exon_number "4"; gene_name "ADGRE1"; ref_gene_id "ENSG00000174837";
chr19	StringTie	exon	6897428	6897547	1000	+	.	gene_id "MSTRG.86674"; transcript_id "ENST00000312053"; exon_number "5"; gene_name "ADGRE1"; ref_gene_id "ENSG00000174837";
chr19	StringTie	exon	6901875	6902021	1000	+	.	gene_id "MSTRG.86674"; transcript_id "ENST00000312053"; exon_number "6"; gene_name "ADGRE1"; ref_gene_id "ENSG00000174837";
chr19	StringTie	exon	6903810	6903950	1000	+	.	gene_id "MSTRG.86674"; transcript_id "ENST00000312053"; exon_number "7"; gene_name "ADGRE1"; ref_gene_id "ENSG00000174837";
chr19	StringTie	exon	6904036	6904182	1000	+	.	gene_id "MSTRG.86674"; transcript_id "ENST00000312053"; exon_number "8"; gene_name "ADGRE1"; ref_gene_id "ENSG00000174837";
chr19	StringTie	exon	6906433	6906521	1000	+	.	gene_id "MSTRG.86674"; transcript_id "ENST00000312053"; exon_number "9"; gene_name "ADGRE1"; ref_gene_id "ENSG00000174837";
chr19	StringTie	exon	6908689	6908772	1000	+	.	gene_id "MSTRG.86674"; transcript_id "ENST00000312053"; exon_number "10"; gene_name "ADGRE1"; ref_gene_id "ENSG00000174837";
chr19	StringTie	exon	6913653	6913830	1000	+	.	gene_id "MSTRG.86674"; transcript_id "ENST00000312053"; exon_number "11"; gene_name "ADGRE1"; ref_gene_id "ENSG00000174837";
chr19	StringTie	exon	6916249	6916368	1000	+	.	gene_id "MSTRG.86674"; transcript_id "ENST00000312053"; exon_number "12"; gene_name "ADGRE1"; ref_gene_id "ENSG00000174837";
chr19	StringTie	exon	6919548	6919747	1000	+	.	gene_id "MSTRG.86674"; transcript_id "ENST00000312053"; exon_number "13"; gene_name "ADGRE1"; ref_gene_id "ENSG00000174837";
chr19	StringTie	exon	6921713	6921883	1000	+	.	gene_id "MSTRG.86674"; transcript_id "ENST00000312053"; exon_number "14"; gene_name "ADGRE1"; ref_gene_id "ENSG00000174837";
chr19	StringTie	exon	6924678	6924872	1000	+	.	gene_id "MSTRG.86674"; transcript_id "ENST00000312053"; exon_number "15"; gene_name "ADGRE1"; ref_gene_id "ENSG00000174837";
chr19	StringTie	exon	6926366	6926601	1000	+	.	gene_id "MSTRG.86674"; transcript_id "ENST00000312053"; exon_number "16"; gene_name "ADGRE1"; ref_gene_id "ENSG00000174837";
chr19	StringTie	exon	6928145	6928211	1000	+	.	gene_id "MSTRG.86674"; transcript_id "ENST00000312053"; exon_number "17"; gene_name "ADGRE1"; ref_gene_id "ENSG00000174837";
chr19	StringTie	exon	6934987	6935078	1000	+	.	gene_id "MSTRG.86674"; transcript_id "ENST00000312053"; exon_number "18"; gene_name "ADGRE1"; ref_gene_id "ENSG00000174837";
chr19	StringTie	exon	6937243	6937411	1000	+	.	gene_id "MSTRG.86674"; transcript_id "ENST00000312053"; exon_number "19"; gene_name "ADGRE1"; ref_gene_id "ENSG00000174837";
chr19	StringTie	exon	6937544	6937648	1000	+	.	gene_id "MSTRG.86674"; transcript_id "ENST00000312053"; exon_number "20"; gene_name "ADGRE1"; ref_gene_id "ENSG00000174837";
chr19	StringTie	exon	6940024	6940459	1000	+	.	gene_id "MSTRG.86674"; transcript_id "ENST00000312053"; exon_number "21"; gene_name "ADGRE1"; ref_gene_id "ENSG00000174837";
chr19	StringTie	transcript	6887579	6940451	1000	+	.	gene_id "MSTRG.86674"; transcript_id "ENST00000381404"; gene_name "ADGRE1"; ref_gene_id "ENSG00000174837";
chr19	StringTie	exon	6887579	6887639	1000	+	.	gene_id "MSTRG.86674"; transcript_id "ENST00000381404"; exon_number "1"; gene_name "ADGRE1"; ref_gene_id "ENSG00000174837";
chr19	StringTie	exon	6890481	6890543	1000	+	.	gene_id "MSTRG.86674"; transcript_id "ENST00000381404"; exon_number "2"; gene_name "ADGRE1"; ref_gene_id "ENSG00000174837";
chr19	StringTie	exon	6896398	6896541	1000	+	.	gene_id "MSTRG.86674"; transcript_id "ENST00000381404"; exon_number "3"; gene_name "ADGRE1"; ref_gene_id "ENSG00000174837";
chr19	StringTie	exon	6897428	6897547	1000	+	.	gene_id "MSTRG.86674"; transcript_id "ENST00000381404"; exon_number "4"; gene_name "ADGRE1"; ref_gene_id "ENSG00000174837";
chr19	StringTie	exon	6901875	6902021	1000	+	.	gene_id "MSTRG.86674"; transcript_id "ENST00000381404"; exon_number "5"; gene_name "ADGRE1"; ref_gene_id "ENSG00000174837";
chr19	StringTie	exon	6903810	6903950	1000	+	.	gene_id "MSTRG.86674"; transcript_id "ENST00000381404"; exon_number "6"; gene_name "ADGRE1"; ref_gene_id "ENSG00000174837";
chr19	StringTie	exon	6904036	6904182	1000	+	.	gene_id "MSTRG.86674"; transcript_id "ENST00000381404"; exon_number "7"; gene_name "ADGRE1"; ref_gene_id "ENSG00000174837";
chr19	StringTie	exon	6906433	6906521	1000	+	.	gene_id "MSTRG.86674"; transcript_id "ENST00000381404"; exon_number "8"; gene_name "ADGRE1"; ref_gene_id "ENSG00000174837";
chr19	StringTie	exon	6908689	6908772	1000	+	.	gene_id "MSTRG.86674"; transcript_id "ENST00000381404"; exon_number "9"; gene_name "ADGRE1"; ref_gene_id "ENSG00000174837";
chr19	StringTie	exon	6913653	6913830	1000	+	.	gene_id "MSTRG.86674"; transcript_id "ENST00000381404"; exon_number "10"; gene_name "ADGRE1"; ref_gene_id "ENSG00000174837";
chr19	StringTie	exon	6916249	6916368	1000	+	.	gene_id "MSTRG.86674"; transcript_id "ENST00000381404"; exon_number "11"; gene_name "ADGRE1"; ref_gene_id "ENSG00000174837";
chr19	StringTie	exon	6919548	6919747	1000	+	.	gene_id "MSTRG.86674"; transcript_id "ENST00000381404"; exon_number "12"; gene_name "ADGRE1"; ref_gene_id "ENSG00000174837";
chr19	StringTie	exon	6921713	6921883	1000	+	.	gene_id "MSTRG.86674"; transcript_id "ENST00000381404"; exon_number "13"; gene_name "ADGRE1"; ref_gene_id "ENSG00000174837";
chr19	StringTie	exon	6924678	6924872	1000	+	.	gene_id "MSTRG.86674"; transcript_id "ENST00000381404"; exon_number "14"; gene_name "ADGRE1"; ref_gene_id "ENSG00000174837";
chr19	StringTie	exon	6926366	6926601	1000	+	.	gene_id "MSTRG.86674"; transcript_id "ENST00000381404"; exon_number "15"; gene_name "ADGRE1"; ref_gene_id "ENSG00000174837";
chr19	StringTie	exon	6928145	6928310	1000	+	.	gene_id "MSTRG.86674"; transcript_id "ENST00000381404"; exon_number "16"; gene_name "ADGRE1"; ref_gene_id "ENSG00000174837";
chr19	StringTie	exon	6934987	6935078	1000	+	.	gene_id "MSTRG.86674"; transcript_id "ENST00000381404"; exon_number "17"; gene_name "ADGRE1"; ref_gene_id "ENSG00000174837";
chr19	StringTie	exon	6937243	6937411	1000	+	.	gene_id "MSTRG.86674"; transcript_id "ENST00000381404"; exon_number "18"; gene_name "ADGRE1"; ref_gene_id "ENSG00000174837";
chr19	StringTie	exon	6937544	6937648	1000	+	.	gene_id "MSTRG.86674"; transcript_id "ENST00000381404"; exon_number "19"; gene_name "ADGRE1"; ref_gene_id "ENSG00000174837";
chr19	StringTie	exon	6940024	6940451	1000	+	.	gene_id "MSTRG.86674"; transcript_id "ENST00000381404"; exon_number "20"; gene_name "ADGRE1"; ref_gene_id "ENSG00000174837";
chr19	StringTie	transcript	6887571	6940440	1000	+	.	gene_id "MSTRG.86674"; transcript_id "ENST00000381407"; gene_name "ADGRE1"; ref_gene_id "ENSG00000174837";
chr19	StringTie	exon	6887571	6887639	1000	+	.	gene_id "MSTRG.86674"; transcript_id "ENST00000381407"; exon_number "1"; gene_name "ADGRE1"; ref_gene_id "ENSG00000174837";
chr19	StringTie	exon	6890481	6890543	1000	+	.	gene_id "MSTRG.86674"; transcript_id "ENST00000381407"; exon_number "2"; gene_name "ADGRE1"; ref_gene_id "ENSG00000174837";
chr19	StringTie	exon	6896398	6896541	1000	+	.	gene_id "MSTRG.86674"; transcript_id "ENST00000381407"; exon_number "3"; gene_name "ADGRE1"; ref_gene_id "ENSG00000174837";
chr19	StringTie	exon	6903810	6903950	1000	+	.	gene_id "MSTRG.86674"; transcript_id "ENST00000381407"; exon_number "4"; gene_name "ADGRE1"; ref_gene_id "ENSG00000174837";
chr19	StringTie	exon	6904036	6904182	1000	+	.	gene_id "MSTRG.86674"; transcript_id "ENST00000381407"; exon_number "5"; gene_name "ADGRE1"; ref_gene_id "ENSG00000174837";
chr19	StringTie	exon	6906433	6906521	1000	+	.	gene_id "MSTRG.86674"; transcript_id "ENST00000381407"; exon_number "6"; gene_name "ADGRE1"; ref_gene_id "ENSG00000174837";
chr19	StringTie	exon	6908689	6908772	1000	+	.	gene_id "MSTRG.86674"; transcript_id "ENST00000381407"; exon_number "7"; gene_name "ADGRE1"; ref_gene_id "ENSG00000174837";
chr19	StringTie	exon	6913653	6913830	1000	+	.	gene_id "MSTRG.86674"; transcript_id "ENST00000381407"; exon_number "8"; gene_name "ADGRE1"; ref_gene_id "ENSG00000174837";
chr19	StringTie	exon	6916249	6916368	1000	+	.	gene_id "MSTRG.86674"; transcript_id "ENST00000381407"; exon_number "9"; gene_name "ADGRE1"; ref_gene_id "ENSG00000174837";
chr19	StringTie	exon	6919548	6919747	1000	+	.	gene_id "MSTRG.86674"; transcript_id "ENST00000381407"; exon_number "10"; gene_name "ADGRE1"; ref_gene_id "ENSG00000174837";
chr19	StringTie	exon	6921713	6921883	1000	+	.	gene_id "MSTRG.86674"; transcript_id "ENST00000381407"; exon_number "11"; gene_name "ADGRE1"; ref_gene_id "ENSG00000174837";
chr19	StringTie	exon	6924678	6924872	1000	+	.	gene_id "MSTRG.86674"; transcript_id "ENST00000381407"; exon_number "12"; gene_name "ADGRE1"; ref_gene_id "ENSG00000174837";
chr19	StringTie	exon	6926366	6926601	1000	+	.	gene_id "MSTRG.86674"; transcript_id "ENST00000381407"; exon_number "13"; gene_name "ADGRE1"; ref_gene_id "ENSG00000174837";
chr19	StringTie	exon	6928145	6928211	1000	+	.	gene_id "MSTRG.86674"; transcript_id "ENST00000381407"; exon_number "14"; gene_name "ADGRE1"; ref_gene_id "ENSG00000174837";
chr19	StringTie	exon	6934987	6935078	1000	+	.	gene_id "MSTRG.86674"; transcript_id "ENST00000381407"; exon_number "15"; gene_name "ADGRE1"; ref_gene_id "ENSG00000174837";
chr19	StringTie	exon	6937243	6937411	1000	+	.	gene_id "MSTRG.86674"; transcript_id "ENST00000381407"; exon_number "16"; gene_name "ADGRE1"; ref_gene_id "ENSG00000174837";
chr19	StringTie	exon	6937544	6937648	1000	+	.	gene_id "MSTRG.86674"; transcript_id "ENST00000381407"; exon_number "17"; gene_name "ADGRE1"; ref_gene_id "ENSG00000174837";
chr19	StringTie	exon	6940024	6940440	1000	+	.	gene_id "MSTRG.86674"; transcript_id "ENST00000381407"; exon_number "18"; gene_name "ADGRE1"; ref_gene_id "ENSG00000174837";
chr19	StringTie	transcript	6887577	6940434	1000	+	.	gene_id "MSTRG.86674"; transcript_id "ENST00000450315"; gene_name "ADGRE1"; ref_gene_id "ENSG00000174837";
chr19	StringTie	exon	6887577	6887639	1000	+	.	gene_id "MSTRG.86674"; transcript_id "ENST00000450315"; exon_number "1"; gene_name "ADGRE1"; ref_gene_id "ENSG00000174837";
chr19	StringTie	exon	6890481	6890543	1000	+	.	gene_id "MSTRG.86674"; transcript_id "ENST00000450315"; exon_number "2"; gene_name "ADGRE1"; ref_gene_id "ENSG00000174837";
chr19	StringTie	exon	6896398	6896541	1000	+	.	gene_id "MSTRG.86674"; transcript_id "ENST00000450315"; exon_number "3"; gene_name "ADGRE1"; ref_gene_id "ENSG00000174837";
chr19	StringTie	exon	6897149	6897304	1000	+	.	gene_id "MSTRG.86674"; transcript_id "ENST00000450315"; exon_number "4"; gene_name "ADGRE1"; ref_gene_id "ENSG00000174837";
chr19	StringTie	exon	6897428	6897451	1000	+	.	gene_id "MSTRG.86674"; transcript_id "ENST00000450315"; exon_number "5"; gene_name "ADGRE1"; ref_gene_id "ENSG00000174837";
chr19	StringTie	exon	6906433	6906521	1000	+	.	gene_id "MSTRG.86674"; transcript_id "ENST00000450315"; exon_number "6"; gene_name "ADGRE1"; ref_gene_id "ENSG00000174837";
chr19	StringTie	exon	6908689	6908772	1000	+	.	gene_id "MSTRG.86674"; transcript_id "ENST00000450315"; exon_number "7"; gene_name "ADGRE1"; ref_gene_id "ENSG00000174837";
chr19	StringTie	exon	6913653	6913830	1000	+	.	gene_id "MSTRG.86674"; transcript_id "ENST00000450315"; exon_number "8"; gene_name "ADGRE1"; ref_gene_id "ENSG00000174837";
chr19	StringTie	exon	6916249	6916368	1000	+	.	gene_id "MSTRG.86674"; transcript_id "ENST00000450315"; exon_number "9"; gene_name "ADGRE1"; ref_gene_id "ENSG00000174837";
chr19	StringTie	exon	6919548	6919747	1000	+	.	gene_id "MSTRG.86674"; transcript_id "ENST00000450315"; exon_number "10"; gene_name "ADGRE1"; ref_gene_id "ENSG00000174837";
chr19	StringTie	exon	6921713	6921883	1000	+	.	gene_id "MSTRG.86674"; transcript_id "ENST00000450315"; exon_number "11"; gene_name "ADGRE1"; ref_gene_id "ENSG00000174837";
chr19	StringTie	exon	6924678	6924872	1000	+	.	gene_id "MSTRG.86674"; transcript_id "ENST00000450315"; exon_number "12"; gene_name "ADGRE1"; ref_gene_id "ENSG00000174837";
chr19	StringTie	exon	6926366	6926601	1000	+	.	gene_id "MSTRG.86674"; transcript_id "ENST00000450315"; exon_number "13"; gene_name "ADGRE1"; ref_gene_id "ENSG00000174837";
chr19	StringTie	exon	6928145	6928211	1000	+	.	gene_id "MSTRG.86674"; transcript_id "ENST00000450315"; exon_number "14"; gene_name "ADGRE1"; ref_gene_id "ENSG00000174837";
chr19	StringTie	exon	6934987	6935078	1000	+	.	gene_id "MSTRG.86674"; transcript_id "ENST00000450315"; exon_number "15"; gene_name "ADGRE1"; ref_gene_id "ENSG00000174837";
chr19	StringTie	exon	6937243	6937411	1000	+	.	gene_id "MSTRG.86674"; transcript_id "ENST00000450315"; exon_number "16"; gene_name "ADGRE1"; ref_gene_id "ENSG00000174837";
chr19	StringTie	exon	6937544	6937648	1000	+	.	gene_id "MSTRG.86674"; transcript_id "ENST00000450315"; exon_number "17"; gene_name "ADGRE1"; ref_gene_id "ENSG00000174837";
chr19	StringTie	exon	6940024	6940434	1000	+	.	gene_id "MSTRG.86674"; transcript_id "ENST00000450315"; exon_number "18"; gene_name "ADGRE1"; ref_gene_id "ENSG00000174837";
chr19	StringTie	transcript	6896406	6913735	1000	+	.	gene_id "MSTRG.86674"; transcript_id "ENST00000595026"; gene_name "ADGRE1"; ref_gene_id "ENSG00000174837";
chr19	StringTie	exon	6896406	6896541	1000	+	.	gene_id "MSTRG.86674"; transcript_id "ENST00000595026"; exon_number "1"; gene_name "ADGRE1"; ref_gene_id "ENSG00000174837";
chr19	StringTie	exon	6897149	6897304	1000	+	.	gene_id "MSTRG.86674"; transcript_id "ENST00000595026"; exon_number "2"; gene_name "ADGRE1"; ref_gene_id "ENSG00000174837";
chr19	StringTie	exon	6897428	6897547	1000	+	.	gene_id "MSTRG.86674"; transcript_id "ENST00000595026"; exon_number "3"; gene_name "ADGRE1"; ref_gene_id "ENSG00000174837";
chr19	StringTie	exon	6901875	6902021	1000	+	.	gene_id "MSTRG.86674"; transcript_id "ENST00000595026"; exon_number "4"; gene_name "ADGRE1"; ref_gene_id "ENSG00000174837";
chr19	StringTie	exon	6903810	6903950	1000	+	.	gene_id "MSTRG.86674"; transcript_id "ENST00000595026"; exon_number "5"; gene_name "ADGRE1"; ref_gene_id "ENSG00000174837";
chr19	StringTie	exon	6906433	6906521	1000	+	.	gene_id "MSTRG.86674"; transcript_id "ENST00000595026"; exon_number "6"; gene_name "ADGRE1"; ref_gene_id "ENSG00000174837";
chr19	StringTie	exon	6908689	6908772	1000	+	.	gene_id "MSTRG.86674"; transcript_id "ENST00000595026"; exon_number "7"; gene_name "ADGRE1"; ref_gene_id "ENSG00000174837";
chr19	StringTie	exon	6913653	6913735	1000	+	.	gene_id "MSTRG.86674"; transcript_id "ENST00000595026"; exon_number "8"; gene_name "ADGRE1"; ref_gene_id "ENSG00000174837";
chr19	StringTie	transcript	6898299	6898686	1000	+	.	gene_id "MSTRG.86674"; transcript_id "ENST00000595362"; gene_name "CTC-312O10.2"; ref_gene_id "ENSG00000269385";
chr19	StringTie	exon	6898299	6898464	1000	+	.	gene_id "MSTRG.86674"; transcript_id "ENST00000595362"; exon_number "1"; gene_name "CTC-312O10.2"; ref_gene_id "ENSG00000269385";
chr19	StringTie	exon	6898581	6898686	1000	+	.	gene_id "MSTRG.86674"; transcript_id "ENST00000595362"; exon_number "2"; gene_name "CTC-312O10.2"; ref_gene_id "ENSG00000269385";
chr19	StringTie	transcript	6896379	6897925	1000	+	.	gene_id "MSTRG.86674"; transcript_id "ENST00000596944"; gene_name "ADGRE1"; ref_gene_id "ENSG00000174837";
chr19	StringTie	exon	6896379	6896541	1000	+	.	gene_id "MSTRG.86674"; transcript_id "ENST00000596944"; exon_number "1"; gene_name "ADGRE1"; ref_gene_id "ENSG00000174837";
chr19	StringTie	exon	6897149	6897304	1000	+	.	gene_id "MSTRG.86674"; transcript_id "ENST00000596944"; exon_number "2"; gene_name "ADGRE1"; ref_gene_id "ENSG00000174837";
chr19	StringTie	exon	6897428	6897925	1000	+	.	gene_id "MSTRG.86674"; transcript_id "ENST00000596944"; exon_number "3"; gene_name "ADGRE1"; ref_gene_id "ENSG00000174837";
chr19	StringTie	transcript	6891150	6901955	1000	+	.	gene_id "MSTRG.86674"; transcript_id "ENST00000601198"; gene_name "ADGRE1"; ref_gene_id "ENSG00000174837";
chr19	StringTie	exon	6891150	6891226	1000	+	.	gene_id "MSTRG.86674"; transcript_id "ENST00000601198"; exon_number "1"; gene_name "ADGRE1"; ref_gene_id "ENSG00000174837";
chr19	StringTie	exon	6896398	6896541	1000	+	.	gene_id "MSTRG.86674"; transcript_id "ENST00000601198"; exon_number "2"; gene_name "ADGRE1"; ref_gene_id "ENSG00000174837";
chr19	StringTie	exon	6897149	6897304	1000	+	.	gene_id "MSTRG.86674"; transcript_id "ENST00000601198"; exon_number "3"; gene_name "ADGRE1"; ref_gene_id "ENSG00000174837";
chr19	StringTie	exon	6897428	6897547	1000	+	.	gene_id "MSTRG.86674"; transcript_id "ENST00000601198"; exon_number "4"; gene_name "ADGRE1"; ref_gene_id "ENSG00000174837";
chr19	StringTie	exon	6901875	6901955	1000	+	.	gene_id "MSTRG.86674"; transcript_id "ENST00000601198"; exon_number "5"; gene_name "ADGRE1"; ref_gene_id "ENSG00000174837";
chr19	StringTie	transcript	6928345	6928629	1000	+	.	gene_id "MSTRG.86674"; transcript_id "ENST00000610476"; gene_name "Metazoa_SRP"; ref_gene_id "ENSG00000276568";
chr19	StringTie	exon	6928345	6928629	1000	+	.	gene_id "MSTRG.86674"; transcript_id "ENST00000610476"; exon_number "1"; gene_name "Metazoa_SRP"; ref_gene_id "ENSG00000276568";
chr19	StringTie	transcript	6869524	6908790	1000	+	.	gene_id "MSTRG.86674"; transcript_id "MSTRG.86674.1";
chr19	StringTie	exon	6869524	6869647	1000	+	.	gene_id "MSTRG.86674"; transcript_id "MSTRG.86674.1"; exon_number "1";
chr19	StringTie	exon	6890481	6890543	1000	+	.	gene_id "MSTRG.86674"; transcript_id "MSTRG.86674.1"; exon_number "2";
chr19	StringTie	exon	6896398	6896541	1000	+	.	gene_id "MSTRG.86674"; transcript_id "MSTRG.86674.1"; exon_number "3";
chr19	StringTie	exon	6897149	6897304	1000	+	.	gene_id "MSTRG.86674"; transcript_id "MSTRG.86674.1"; exon_number "4";
chr19	StringTie	exon	6897428	6897547	1000	+	.	gene_id "MSTRG.86674"; transcript_id "MSTRG.86674.1"; exon_number "5";
chr19	StringTie	exon	6901875	6902021	1000	+	.	gene_id "MSTRG.86674"; transcript_id "MSTRG.86674.1"; exon_number "6";
chr19	StringTie	exon	6903810	6903950	1000	+	.	gene_id "MSTRG.86674"; transcript_id "MSTRG.86674.1"; exon_number "7";
chr19	StringTie	exon	6904036	6904182	1000	+	.	gene_id "MSTRG.86674"; transcript_id "MSTRG.86674.1"; exon_number "8";
chr19	StringTie	exon	6906433	6906521	1000	+	.	gene_id "MSTRG.86674"; transcript_id "MSTRG.86674.1"; exon_number "9";
chr19	StringTie	exon	6908689	6908790	1000	+	.	gene_id "MSTRG.86674"; transcript_id "MSTRG.86674.1"; exon_number "10";
chr19	StringTie	transcript	6887584	6905841	1000	+	.	gene_id "MSTRG.86674"; transcript_id "MSTRG.86674.10";
chr19	StringTie	exon	6887584	6887639	1000	+	.	gene_id "MSTRG.86674"; transcript_id "MSTRG.86674.10"; exon_number "1";
chr19	StringTie	exon	6890481	6890543	1000	+	.	gene_id "MSTRG.86674"; transcript_id "MSTRG.86674.10"; exon_number "2";
chr19	StringTie	exon	6896398	6896541	1000	+	.	gene_id "MSTRG.86674"; transcript_id "MSTRG.86674.10"; exon_number "3";
chr19	StringTie	exon	6897149	6897304	1000	+	.	gene_id "MSTRG.86674"; transcript_id "MSTRG.86674.10"; exon_number "4";
chr19	StringTie	exon	6897428	6897547	1000	+	.	gene_id "MSTRG.86674"; transcript_id "MSTRG.86674.10"; exon_number "5";
chr19	StringTie	exon	6898307	6898515	1000	+	.	gene_id "MSTRG.86674"; transcript_id "MSTRG.86674.10"; exon_number "6";
chr19	StringTie	exon	6901875	6902021	1000	+	.	gene_id "MSTRG.86674"; transcript_id "MSTRG.86674.10"; exon_number "7";
chr19	StringTie	exon	6903810	6903950	1000	+	.	gene_id "MSTRG.86674"; transcript_id "MSTRG.86674.10"; exon_number "8";
chr19	StringTie	exon	6904036	6904182	1000	+	.	gene_id "MSTRG.86674"; transcript_id "MSTRG.86674.10"; exon_number "9";
chr19	StringTie	exon	6904551	6905841	1000	+	.	gene_id "MSTRG.86674"; transcript_id "MSTRG.86674.10"; exon_number "10";
chr19	StringTie	transcript	6890471	6940480	1000	+	.	gene_id "MSTRG.86674"; transcript_id "MSTRG.86674.11";
chr19	StringTie	exon	6890471	6890543	1000	+	.	gene_id "MSTRG.86674"; transcript_id "MSTRG.86674.11"; exon_number "1";
chr19	StringTie	exon	6896398	6896541	1000	+	.	gene_id "MSTRG.86674"; transcript_id "MSTRG.86674.11"; exon_number "2";
chr19	StringTie	exon	6897149	6897304	1000	+	.	gene_id "MSTRG.86674"; transcript_id "MSTRG.86674.11"; exon_number "3";
chr19	StringTie	exon	6897428	6897547	1000	+	.	gene_id "MSTRG.86674"; transcript_id "MSTRG.86674.11"; exon_number "4";
chr19	StringTie	exon	6898307	6898515	1000	+	.	gene_id "MSTRG.86674"; transcript_id "MSTRG.86674.11"; exon_number "5";
chr19	StringTie	exon	6901875	6902021	1000	+	.	gene_id "MSTRG.86674"; transcript_id "MSTRG.86674.11"; exon_number "6";
chr19	StringTie	exon	6903810	6903950	1000	+	.	gene_id "MSTRG.86674"; transcript_id "MSTRG.86674.11"; exon_number "7";
chr19	StringTie	exon	6904036	6904182	1000	+	.	gene_id "MSTRG.86674"; transcript_id "MSTRG.86674.11"; exon_number "8";
chr19	StringTie	exon	6906433	6906521	1000	+	.	gene_id "MSTRG.86674"; transcript_id "MSTRG.86674.11"; exon_number "9";
chr19	StringTie	exon	6908689	6908772	1000	+	.	gene_id "MSTRG.86674"; transcript_id "MSTRG.86674.11"; exon_number "10";
chr19	StringTie	exon	6913653	6913830	1000	+	.	gene_id "MSTRG.86674"; transcript_id "MSTRG.86674.11"; exon_number "11";
chr19	StringTie	exon	6916249	6916368	1000	+	.	gene_id "MSTRG.86674"; transcript_id "MSTRG.86674.11"; exon_number "12";
chr19	StringTie	exon	6919548	6919747	1000	+	.	gene_id "MSTRG.86674"; transcript_id "MSTRG.86674.11"; exon_number "13";
chr19	StringTie	exon	6921713	6921883	1000	+	.	gene_id "MSTRG.86674"; transcript_id "MSTRG.86674.11"; exon_number "14";
chr19	StringTie	exon	6924678	6924872	1000	+	.	gene_id "MSTRG.86674"; transcript_id "MSTRG.86674.11"; exon_number "15";
chr19	StringTie	exon	6928145	6928211	1000	+	.	gene_id "MSTRG.86674"; transcript_id "MSTRG.86674.11"; exon_number "16";
chr19	StringTie	exon	6934987	6935078	1000	+	.	gene_id "MSTRG.86674"; transcript_id "MSTRG.86674.11"; exon_number "17";
chr19	StringTie	exon	6937243	6937411	1000	+	.	gene_id "MSTRG.86674"; transcript_id "MSTRG.86674.11"; exon_number "18";
chr19	StringTie	exon	6937544	6937648	1000	+	.	gene_id "MSTRG.86674"; transcript_id "MSTRG.86674.11"; exon_number "19";
chr19	StringTie	exon	6940024	6940480	1000	+	.	gene_id "MSTRG.86674"; transcript_id "MSTRG.86674.11"; exon_number "20";
chr19	StringTie	transcript	6891150	6940445	1000	+	.	gene_id "MSTRG.86674"; transcript_id "MSTRG.86674.12";
chr19	StringTie	exon	6891150	6891226	1000	+	.	gene_id "MSTRG.86674"; transcript_id "MSTRG.86674.12"; exon_number "1";
chr19	StringTie	exon	6896398	6896541	1000	+	.	gene_id "MSTRG.86674"; transcript_id "MSTRG.86674.12"; exon_number "2";
chr19	StringTie	exon	6897149	6897304	1000	+	.	gene_id "MSTRG.86674"; transcript_id "MSTRG.86674.12"; exon_number "3";
chr19	StringTie	exon	6897428	6897547	1000	+	.	gene_id "MSTRG.86674"; transcript_id "MSTRG.86674.12"; exon_number "4";
chr19	StringTie	exon	6901875	6902021	1000	+	.	gene_id "MSTRG.86674"; transcript_id "MSTRG.86674.12"; exon_number "5";
chr19	StringTie	exon	6903810	6903950	1000	+	.	gene_id "MSTRG.86674"; transcript_id "MSTRG.86674.12"; exon_number "6";
chr19	StringTie	exon	6904036	6904182	1000	+	.	gene_id "MSTRG.86674"; transcript_id "MSTRG.86674.12"; exon_number "7";
chr19	StringTie	exon	6906433	6906537	1000	+	.	gene_id "MSTRG.86674"; transcript_id "MSTRG.86674.12"; exon_number "8";
chr19	StringTie	exon	6908689	6908772	1000	+	.	gene_id "MSTRG.86674"; transcript_id "MSTRG.86674.12"; exon_number "9";
chr19	StringTie	exon	6913653	6913830	1000	+	.	gene_id "MSTRG.86674"; transcript_id "MSTRG.86674.12"; exon_number "10";
chr19	StringTie	exon	6916249	6916368	1000	+	.	gene_id "MSTRG.86674"; transcript_id "MSTRG.86674.12"; exon_number "11";
chr19	StringTie	exon	6919548	6919747	1000	+	.	gene_id "MSTRG.86674"; transcript_id "MSTRG.86674.12"; exon_number "12";
chr19	StringTie	exon	6921713	6921883	1000	+	.	gene_id "MSTRG.86674"; transcript_id "MSTRG.86674.12"; exon_number "13";
chr19	StringTie	exon	6924678	6924872	1000	+	.	gene_id "MSTRG.86674"; transcript_id "MSTRG.86674.12"; exon_number "14";
chr19	StringTie	exon	6926366	6926601	1000	+	.	gene_id "MSTRG.86674"; transcript_id "MSTRG.86674.12"; exon_number "15";
chr19	StringTie	exon	6928145	6928211	1000	+	.	gene_id "MSTRG.86674"; transcript_id "MSTRG.86674.12"; exon_number "16";
chr19	StringTie	exon	6934987	6935078	1000	+	.	gene_id "MSTRG.86674"; transcript_id "MSTRG.86674.12"; exon_number "17";
chr19	StringTie	exon	6937243	6937411	1000	+	.	gene_id "MSTRG.86674"; transcript_id "MSTRG.86674.12"; exon_number "18";
chr19	StringTie	exon	6937544	6937648	1000	+	.	gene_id "MSTRG.86674"; transcript_id "MSTRG.86674.12"; exon_number "19";
chr19	StringTie	exon	6940024	6940445	1000	+	.	gene_id "MSTRG.86674"; transcript_id "MSTRG.86674.12"; exon_number "20";
chr19	StringTie	transcript	6891150	6940510	1000	+	.	gene_id "MSTRG.86674"; transcript_id "MSTRG.86674.13";
chr19	StringTie	exon	6891150	6891226	1000	+	.	gene_id "MSTRG.86674"; transcript_id "MSTRG.86674.13"; exon_number "1";
chr19	StringTie	exon	6896398	6896541	1000	+	.	gene_id "MSTRG.86674"; transcript_id "MSTRG.86674.13"; exon_number "2";
chr19	StringTie	exon	6897149	6897304	1000	+	.	gene_id "MSTRG.86674"; transcript_id "MSTRG.86674.13"; exon_number "3";
chr19	StringTie	exon	6897428	6897547	1000	+	.	gene_id "MSTRG.86674"; transcript_id "MSTRG.86674.13"; exon_number "4";
chr19	StringTie	exon	6901875	6902021	1000	+	.	gene_id "MSTRG.86674"; transcript_id "MSTRG.86674.13"; exon_number "5";
chr19	StringTie	exon	6903810	6903950	1000	+	.	gene_id "MSTRG.86674"; transcript_id "MSTRG.86674.13"; exon_number "6";
chr19	StringTie	exon	6906433	6906521	1000	+	.	gene_id "MSTRG.86674"; transcript_id "MSTRG.86674.13"; exon_number "7";
chr19	StringTie	exon	6908689	6908772	1000	+	.	gene_id "MSTRG.86674"; transcript_id "MSTRG.86674.13"; exon_number "8";
chr19	StringTie	exon	6913653	6913830	1000	+	.	gene_id "MSTRG.86674"; transcript_id "MSTRG.86674.13"; exon_number "9";
chr19	StringTie	exon	6916249	6916368	1000	+	.	gene_id "MSTRG.86674"; transcript_id "MSTRG.86674.13"; exon_number "10";
chr19	StringTie	exon	6919548	6919747	1000	+	.	gene_id "MSTRG.86674"; transcript_id "MSTRG.86674.13"; exon_number "11";
chr19	StringTie	exon	6921713	6921883	1000	+	.	gene_id "MSTRG.86674"; transcript_id "MSTRG.86674.13"; exon_number "12";
chr19	StringTie	exon	6926366	6926601	1000	+	.	gene_id "MSTRG.86674"; transcript_id "MSTRG.86674.13"; exon_number "13";
chr19	StringTie	exon	6928145	6928211	1000	+	.	gene_id "MSTRG.86674"; transcript_id "MSTRG.86674.13"; exon_number "14";
chr19	StringTie	exon	6934987	6935078	1000	+	.	gene_id "MSTRG.86674"; transcript_id "MSTRG.86674.13"; exon_number "15";
chr19	StringTie	exon	6937243	6937411	1000	+	.	gene_id "MSTRG.86674"; transcript_id "MSTRG.86674.13"; exon_number "16";
chr19	StringTie	exon	6937544	6937648	1000	+	.	gene_id "MSTRG.86674"; transcript_id "MSTRG.86674.13"; exon_number "17";
chr19	StringTie	exon	6940024	6940510	1000	+	.	gene_id "MSTRG.86674"; transcript_id "MSTRG.86674.13"; exon_number "18";
chr19	StringTie	transcript	6896406	6940727	1000	+	.	gene_id "MSTRG.86674"; transcript_id "MSTRG.86674.16";
chr19	StringTie	exon	6896406	6896541	1000	+	.	gene_id "MSTRG.86674"; transcript_id "MSTRG.86674.16"; exon_number "1";
chr19	StringTie	exon	6897149	6897304	1000	+	.	gene_id "MSTRG.86674"; transcript_id "MSTRG.86674.16"; exon_number "2";
chr19	StringTie	exon	6897428	6897547	1000	+	.	gene_id "MSTRG.86674"; transcript_id "MSTRG.86674.16"; exon_number "3";
chr19	StringTie	exon	6901875	6902021	1000	+	.	gene_id "MSTRG.86674"; transcript_id "MSTRG.86674.16"; exon_number "4";
chr19	StringTie	exon	6903810	6903950	1000	+	.	gene_id "MSTRG.86674"; transcript_id "MSTRG.86674.16"; exon_number "5";
chr19	StringTie	exon	6906433	6906521	1000	+	.	gene_id "MSTRG.86674"; transcript_id "MSTRG.86674.16"; exon_number "6";
chr19	StringTie	exon	6908689	6908772	1000	+	.	gene_id "MSTRG.86674"; transcript_id "MSTRG.86674.16"; exon_number "7";
chr19	StringTie	exon	6913653	6913830	1000	+	.	gene_id "MSTRG.86674"; transcript_id "MSTRG.86674.16"; exon_number "8";
chr19	StringTie	exon	6916249	6916368	1000	+	.	gene_id "MSTRG.86674"; transcript_id "MSTRG.86674.16"; exon_number "9";
chr19	StringTie	exon	6919548	6919747	1000	+	.	gene_id "MSTRG.86674"; transcript_id "MSTRG.86674.16"; exon_number "10";
chr19	StringTie	exon	6921713	6921883	1000	+	.	gene_id "MSTRG.86674"; transcript_id "MSTRG.86674.16"; exon_number "11";
chr19	StringTie	exon	6924678	6924872	1000	+	.	gene_id "MSTRG.86674"; transcript_id "MSTRG.86674.16"; exon_number "12";
chr19	StringTie	exon	6926366	6926601	1000	+	.	gene_id "MSTRG.86674"; transcript_id "MSTRG.86674.16"; exon_number "13";
chr19	StringTie	exon	6928145	6928211	1000	+	.	gene_id "MSTRG.86674"; transcript_id "MSTRG.86674.16"; exon_number "14";
chr19	StringTie	exon	6934987	6935078	1000	+	.	gene_id "MSTRG.86674"; transcript_id "MSTRG.86674.16"; exon_number "15";
chr19	StringTie	exon	6937243	6937411	1000	+	.	gene_id "MSTRG.86674"; transcript_id "MSTRG.86674.16"; exon_number "16";
chr19	StringTie	exon	6937544	6937648	1000	+	.	gene_id "MSTRG.86674"; transcript_id "MSTRG.86674.16"; exon_number "17";
chr19	StringTie	exon	6940024	6940727	1000	+	.	gene_id "MSTRG.86674"; transcript_id "MSTRG.86674.16"; exon_number "18";
chr19	StringTie	transcript	6910560	6942822	1000	+	.	gene_id "MSTRG.86674"; transcript_id "MSTRG.86674.19";
chr19	StringTie	exon	6910560	6910734	1000	+	.	gene_id "MSTRG.86674"; transcript_id "MSTRG.86674.19"; exon_number "1";
chr19	StringTie	exon	6913653	6913830	1000	+	.	gene_id "MSTRG.86674"; transcript_id "MSTRG.86674.19"; exon_number "2";
chr19	StringTie	exon	6916249	6916368	1000	+	.	gene_id "MSTRG.86674"; transcript_id "MSTRG.86674.19"; exon_number "3";
chr19	StringTie	exon	6919548	6919747	1000	+	.	gene_id "MSTRG.86674"; transcript_id "MSTRG.86674.19"; exon_number "4";
chr19	StringTie	exon	6921713	6921883	1000	+	.	gene_id "MSTRG.86674"; transcript_id "MSTRG.86674.19"; exon_number "5";
chr19	StringTie	exon	6924678	6924872	1000	+	.	gene_id "MSTRG.86674"; transcript_id "MSTRG.86674.19"; exon_number "6";
chr19	StringTie	exon	6926366	6926601	1000	+	.	gene_id "MSTRG.86674"; transcript_id "MSTRG.86674.19"; exon_number "7";
chr19	StringTie	exon	6928145	6928211	1000	+	.	gene_id "MSTRG.86674"; transcript_id "MSTRG.86674.19"; exon_number "8";
chr19	StringTie	exon	6934987	6935078	1000	+	.	gene_id "MSTRG.86674"; transcript_id "MSTRG.86674.19"; exon_number "9";
chr19	StringTie	exon	6937243	6937411	1000	+	.	gene_id "MSTRG.86674"; transcript_id "MSTRG.86674.19"; exon_number "10";
chr19	StringTie	exon	6937544	6937648	1000	+	.	gene_id "MSTRG.86674"; transcript_id "MSTRG.86674.19"; exon_number "11";
chr19	StringTie	exon	6940024	6942822	1000	+	.	gene_id "MSTRG.86674"; transcript_id "MSTRG.86674.19"; exon_number "12";
chr19	StringTie	transcript	6887528	6906178	1000	+	.	gene_id "MSTRG.86674"; transcript_id "MSTRG.86674.2";
chr19	StringTie	exon	6887528	6887639	1000	+	.	gene_id "MSTRG.86674"; transcript_id "MSTRG.86674.2"; exon_number "1";
chr19	StringTie	exon	6890481	6890543	1000	+	.	gene_id "MSTRG.86674"; transcript_id "MSTRG.86674.2"; exon_number "2";
chr19	StringTie	exon	6896398	6896541	1000	+	.	gene_id "MSTRG.86674"; transcript_id "MSTRG.86674.2"; exon_number "3";
chr19	StringTie	exon	6897149	6897304	1000	+	.	gene_id "MSTRG.86674"; transcript_id "MSTRG.86674.2"; exon_number "4";
chr19	StringTie	exon	6897428	6897547	1000	+	.	gene_id "MSTRG.86674"; transcript_id "MSTRG.86674.2"; exon_number "5";
chr19	StringTie	exon	6901875	6902021	1000	+	.	gene_id "MSTRG.86674"; transcript_id "MSTRG.86674.2"; exon_number "6";
chr19	StringTie	exon	6903810	6903950	1000	+	.	gene_id "MSTRG.86674"; transcript_id "MSTRG.86674.2"; exon_number "7";
chr19	StringTie	exon	6904036	6904182	1000	+	.	gene_id "MSTRG.86674"; transcript_id "MSTRG.86674.2"; exon_number "8";
chr19	StringTie	exon	6904551	6906178	1000	+	.	gene_id "MSTRG.86674"; transcript_id "MSTRG.86674.2"; exon_number "9";
chr19	StringTie	transcript	6915338	6919747	1000	+	.	gene_id "MSTRG.86674"; transcript_id "MSTRG.86674.20";
chr19	StringTie	exon	6915338	6915352	1000	+	.	gene_id "MSTRG.86674"; transcript_id "MSTRG.86674.20"; exon_number "1";
chr19	StringTie	exon	6916249	6916368	1000	+	.	gene_id "MSTRG.86674"; transcript_id "MSTRG.86674.20"; exon_number "2";
chr19	StringTie	exon	6919548	6919747	1000	+	.	gene_id "MSTRG.86674"; transcript_id "MSTRG.86674.20"; exon_number "3";
chr19	StringTie	transcript	6921748	6940428	1000	+	.	gene_id "MSTRG.86674"; transcript_id "MSTRG.86674.21";
chr19	StringTie	exon	6921748	6921883	1000	+	.	gene_id "MSTRG.86674"; transcript_id "MSTRG.86674.21"; exon_number "1";
chr19	StringTie	exon	6934987	6935078	1000	+	.	gene_id "MSTRG.86674"; transcript_id "MSTRG.86674.21"; exon_number "2";
chr19	StringTie	exon	6937243	6937411	1000	+	.	gene_id "MSTRG.86674"; transcript_id "MSTRG.86674.21"; exon_number "3";
chr19	StringTie	exon	6937544	6937648	1000	+	.	gene_id "MSTRG.86674"; transcript_id "MSTRG.86674.21"; exon_number "4";
chr19	StringTie	exon	6940024	6940428	1000	+	.	gene_id "MSTRG.86674"; transcript_id "MSTRG.86674.21"; exon_number "5";
chr19	StringTie	transcript	6928315	6940450	1000	+	.	gene_id "MSTRG.86674"; transcript_id "MSTRG.86674.22";
chr19	StringTie	exon	6928315	6928412	1000	+	.	gene_id "MSTRG.86674"; transcript_id "MSTRG.86674.22"; exon_number "1";
chr19	StringTie	exon	6934987	6935078	1000	+	.	gene_id "MSTRG.86674"; transcript_id "MSTRG.86674.22"; exon_number "2";
chr19	StringTie	exon	6937243	6937411	1000	+	.	gene_id "MSTRG.86674"; transcript_id "MSTRG.86674.22"; exon_number "3";
chr19	StringTie	exon	6937544	6937648	1000	+	.	gene_id "MSTRG.86674"; transcript_id "MSTRG.86674.22"; exon_number "4";
chr19	StringTie	exon	6940024	6940450	1000	+	.	gene_id "MSTRG.86674"; transcript_id "MSTRG.86674.22"; exon_number "5";
chr19	StringTie	transcript	6929870	6940434	1000	+	.	gene_id "MSTRG.86674"; transcript_id "MSTRG.86674.24";
chr19	StringTie	exon	6929870	6929977	1000	+	.	gene_id "MSTRG.86674"; transcript_id "MSTRG.86674.24"; exon_number "1";
chr19	StringTie	exon	6934987	6935078	1000	+	.	gene_id "MSTRG.86674"; transcript_id "MSTRG.86674.24"; exon_number "2";
chr19	StringTie	exon	6937243	6937411	1000	+	.	gene_id "MSTRG.86674"; transcript_id "MSTRG.86674.24"; exon_number "3";
chr19	StringTie	exon	6937544	6937648	1000	+	.	gene_id "MSTRG.86674"; transcript_id "MSTRG.86674.24"; exon_number "4";
chr19	StringTie	exon	6940024	6940434	1000	+	.	gene_id "MSTRG.86674"; transcript_id "MSTRG.86674.24"; exon_number "5";
chr19	StringTie	transcript	6934866	6940526	1000	+	.	gene_id "MSTRG.86674"; transcript_id "MSTRG.86674.25";
chr19	StringTie	exon	6934866	6934886	1000	+	.	gene_id "MSTRG.86674"; transcript_id "MSTRG.86674.25"; exon_number "1";
chr19	StringTie	exon	6934958	6935078	1000	+	.	gene_id "MSTRG.86674"; transcript_id "MSTRG.86674.25"; exon_number "2";
chr19	StringTie	exon	6937243	6937411	1000	+	.	gene_id "MSTRG.86674"; transcript_id "MSTRG.86674.25"; exon_number "3";
chr19	StringTie	exon	6937544	6937648	1000	+	.	gene_id "MSTRG.86674"; transcript_id "MSTRG.86674.25"; exon_number "4";
chr19	StringTie	exon	6940024	6940526	1000	+	.	gene_id "MSTRG.86674"; transcript_id "MSTRG.86674.25"; exon_number "5";
chr19	StringTie	transcript	6887566	6940843	1000	+	.	gene_id "MSTRG.86674"; transcript_id "MSTRG.86674.3";
chr19	StringTie	exon	6887566	6887639	1000	+	.	gene_id "MSTRG.86674"; transcript_id "MSTRG.86674.3"; exon_number "1";
chr19	StringTie	exon	6890481	6890543	1000	+	.	gene_id "MSTRG.86674"; transcript_id "MSTRG.86674.3"; exon_number "2";
chr19	StringTie	exon	6896398	6896541	1000	+	.	gene_id "MSTRG.86674"; transcript_id "MSTRG.86674.3"; exon_number "3";
chr19	StringTie	exon	6897149	6897304	1000	+	.	gene_id "MSTRG.86674"; transcript_id "MSTRG.86674.3"; exon_number "4";
chr19	StringTie	exon	6897428	6897547	1000	+	.	gene_id "MSTRG.86674"; transcript_id "MSTRG.86674.3"; exon_number "5";
chr19	StringTie	exon	6901875	6902021	1000	+	.	gene_id "MSTRG.86674"; transcript_id "MSTRG.86674.3"; exon_number "6";
chr19	StringTie	exon	6903810	6903950	1000	+	.	gene_id "MSTRG.86674"; transcript_id "MSTRG.86674.3"; exon_number "7";
chr19	StringTie	exon	6904036	6904182	1000	+	.	gene_id "MSTRG.86674"; transcript_id "MSTRG.86674.3"; exon_number "8";
chr19	StringTie	exon	6906433	6906521	1000	+	.	gene_id "MSTRG.86674"; transcript_id "MSTRG.86674.3"; exon_number "9";
chr19	StringTie	exon	6908689	6908772	1000	+	.	gene_id "MSTRG.86674"; transcript_id "MSTRG.86674.3"; exon_number "10";
chr19	StringTie	exon	6913653	6913830	1000	+	.	gene_id "MSTRG.86674"; transcript_id "MSTRG.86674.3"; exon_number "11";
chr19	StringTie	exon	6916249	6916368	1000	+	.	gene_id "MSTRG.86674"; transcript_id "MSTRG.86674.3"; exon_number "12";
chr19	StringTie	exon	6919548	6919747	1000	+	.	gene_id "MSTRG.86674"; transcript_id "MSTRG.86674.3"; exon_number "13";
chr19	StringTie	exon	6921713	6921883	1000	+	.	gene_id "MSTRG.86674"; transcript_id "MSTRG.86674.3"; exon_number "14";
chr19	StringTie	exon	6926366	6926601	1000	+	.	gene_id "MSTRG.86674"; transcript_id "MSTRG.86674.3"; exon_number "15";
chr19	StringTie	exon	6928145	6928211	1000	+	.	gene_id "MSTRG.86674"; transcript_id "MSTRG.86674.3"; exon_number "16";
chr19	StringTie	exon	6934987	6935078	1000	+	.	gene_id "MSTRG.86674"; transcript_id "MSTRG.86674.3"; exon_number "17";
chr19	StringTie	exon	6937243	6937411	1000	+	.	gene_id "MSTRG.86674"; transcript_id "MSTRG.86674.3"; exon_number "18";
chr19	StringTie	exon	6937544	6937648	1000	+	.	gene_id "MSTRG.86674"; transcript_id "MSTRG.86674.3"; exon_number "19";
chr19	StringTie	exon	6940024	6940575	1000	+	.	gene_id "MSTRG.86674"; transcript_id "MSTRG.86674.3"; exon_number "20";
chr19	StringTie	exon	6940799	6940843	1000	+	.	gene_id "MSTRG.86674"; transcript_id "MSTRG.86674.3"; exon_number "21";
chr19	StringTie	transcript	6887566	6942822	1000	+	.	gene_id "MSTRG.86674"; transcript_id "MSTRG.86674.4";
chr19	StringTie	exon	6887566	6887639	1000	+	.	gene_id "MSTRG.86674"; transcript_id "MSTRG.86674.4"; exon_number "1";
chr19	StringTie	exon	6890481	6890543	1000	+	.	gene_id "MSTRG.86674"; transcript_id "MSTRG.86674.4"; exon_number "2";
chr19	StringTie	exon	6896398	6896541	1000	+	.	gene_id "MSTRG.86674"; transcript_id "MSTRG.86674.4"; exon_number "3";
chr19	StringTie	exon	6897149	6897304	1000	+	.	gene_id "MSTRG.86674"; transcript_id "MSTRG.86674.4"; exon_number "4";
chr19	StringTie	exon	6897428	6897547	1000	+	.	gene_id "MSTRG.86674"; transcript_id "MSTRG.86674.4"; exon_number "5";
chr19	StringTie	exon	6901875	6902021	1000	+	.	gene_id "MSTRG.86674"; transcript_id "MSTRG.86674.4"; exon_number "6";
chr19	StringTie	exon	6903810	6903950	1000	+	.	gene_id "MSTRG.86674"; transcript_id "MSTRG.86674.4"; exon_number "7";
chr19	StringTie	exon	6904036	6904182	1000	+	.	gene_id "MSTRG.86674"; transcript_id "MSTRG.86674.4"; exon_number "8";
chr19	StringTie	exon	6906433	6906521	1000	+	.	gene_id "MSTRG.86674"; transcript_id "MSTRG.86674.4"; exon_number "9";
chr19	StringTie	exon	6908689	6908772	1000	+	.	gene_id "MSTRG.86674"; transcript_id "MSTRG.86674.4"; exon_number "10";
chr19	StringTie	exon	6913653	6913830	1000	+	.	gene_id "MSTRG.86674"; transcript_id "MSTRG.86674.4"; exon_number "11";
chr19	StringTie	exon	6916249	6916368	1000	+	.	gene_id "MSTRG.86674"; transcript_id "MSTRG.86674.4"; exon_number "12";
chr19	StringTie	exon	6919548	6919747	1000	+	.	gene_id "MSTRG.86674"; transcript_id "MSTRG.86674.4"; exon_number "13";
chr19	StringTie	exon	6921713	6921883	1000	+	.	gene_id "MSTRG.86674"; transcript_id "MSTRG.86674.4"; exon_number "14";
chr19	StringTie	exon	6926366	6926601	1000	+	.	gene_id "MSTRG.86674"; transcript_id "MSTRG.86674.4"; exon_number "15";
chr19	StringTie	exon	6928145	6928211	1000	+	.	gene_id "MSTRG.86674"; transcript_id "MSTRG.86674.4"; exon_number "16";
chr19	StringTie	exon	6934987	6935078	1000	+	.	gene_id "MSTRG.86674"; transcript_id "MSTRG.86674.4"; exon_number "17";
chr19	StringTie	exon	6937243	6937411	1000	+	.	gene_id "MSTRG.86674"; transcript_id "MSTRG.86674.4"; exon_number "18";
chr19	StringTie	exon	6937544	6937648	1000	+	.	gene_id "MSTRG.86674"; transcript_id "MSTRG.86674.4"; exon_number "19";
chr19	StringTie	exon	6940024	6940575	1000	+	.	gene_id "MSTRG.86674"; transcript_id "MSTRG.86674.4"; exon_number "20";
chr19	StringTie	exon	6942537	6942822	1000	+	.	gene_id "MSTRG.86674"; transcript_id "MSTRG.86674.4"; exon_number "21";
chr19	StringTie	transcript	6870453	6874208	1000	.	.	gene_id "MSTRG.86675"; transcript_id "MSTRG.86675.1";
chr19	StringTie	exon	6870453	6874208	1000	.	.	gene_id "MSTRG.86675"; transcript_id "MSTRG.86675.1"; exon_number "1";
chr19	StringTie	transcript	6874642	6874851	1000	.	.	gene_id "MSTRG.86676"; transcript_id "MSTRG.86676.1";
chr19	StringTie	exon	6874642	6874851	1000	.	.	gene_id "MSTRG.86676"; transcript_id "MSTRG.86676.1"; exon_number "1";
chr19	StringTie	transcript	6885014	6885263	1000	.	.	gene_id "MSTRG.86677"; transcript_id "MSTRG.86677.1";
chr19	StringTie	exon	6885014	6885263	1000	.	.	gene_id "MSTRG.86677"; transcript_id "MSTRG.86677.1"; exon_number "1";
chr19	StringTie	transcript	6886085	6886294	1000	.	.	gene_id "MSTRG.86678"; transcript_id "MSTRG.86678.1";
chr19	StringTie	exon	6886085	6886294	1000	.	.	gene_id "MSTRG.86678"; transcript_id "MSTRG.86678.1"; exon_number "1";
chr19	StringTie	transcript	6894994	6896832	1000	-	.	gene_id "MSTRG.86679"; transcript_id "ENST00000624996"; gene_name "CTC-312O10.3"; ref_gene_id "ENSG00000280091";
chr19	StringTie	exon	6894994	6896832	1000	-	.	gene_id "MSTRG.86679"; transcript_id "ENST00000624996"; exon_number "1"; gene_name "CTC-312O10.3"; ref_gene_id "ENSG00000280091";
chr1	StringTie	transcript	118413476	118414164	1000	.	.	gene_id "MSTRG.8668"; transcript_id "MSTRG.8668.1";
chr1	StringTie	exon	118413476	118414164	1000	.	.	gene_id "MSTRG.8668"; transcript_id "MSTRG.8668.1"; exon_number "1";
chr19	StringTie	transcript	6941776	6942901	1000	-	.	gene_id "MSTRG.86680"; transcript_id "MSTRG.86680.1";
chr19	StringTie	exon	6941776	6942901	1000	-	.	gene_id "MSTRG.86680"; transcript_id "MSTRG.86680.1"; exon_number "1";
chr19	StringTie	transcript	6945632	6946793	1000	.	.	gene_id "MSTRG.86681"; transcript_id "MSTRG.86681.1";
chr19	StringTie	exon	6945632	6946793	1000	.	.	gene_id "MSTRG.86681"; transcript_id "MSTRG.86681.1"; exon_number "1";
chr19	StringTie	transcript	6948259	6948903	1000	.	.	gene_id "MSTRG.86682"; transcript_id "MSTRG.86682.1";
chr19	StringTie	exon	6948259	6948903	1000	.	.	gene_id "MSTRG.86682"; transcript_id "MSTRG.86682.1"; exon_number "1";
chr19	StringTie	transcript	6954659	6990798	1000	-	.	gene_id "MSTRG.86683"; transcript_id "ENST00000597372"; gene_name "ADGRE4P"; ref_gene_id "ENSG00000268758";
chr19	StringTie	exon	6954659	6954699	1000	-	.	gene_id "MSTRG.86683"; transcript_id "ENST00000597372"; exon_number "1"; gene_name "ADGRE4P"; ref_gene_id "ENSG00000268758";
chr19	StringTie	exon	6957044	6957224	1000	-	.	gene_id "MSTRG.86683"; transcript_id "ENST00000597372"; exon_number "2"; gene_name "ADGRE4P"; ref_gene_id "ENSG00000268758";
chr19	StringTie	exon	6960297	6960388	1000	-	.	gene_id "MSTRG.86683"; transcript_id "ENST00000597372"; exon_number "3"; gene_name "ADGRE4P"; ref_gene_id "ENSG00000268758";
chr19	StringTie	exon	6960975	6961041	1000	-	.	gene_id "MSTRG.86683"; transcript_id "ENST00000597372"; exon_number "4"; gene_name "ADGRE4P"; ref_gene_id "ENSG00000268758";
chr19	StringTie	exon	6963610	6963845	1000	-	.	gene_id "MSTRG.86683"; transcript_id "ENST00000597372"; exon_number "5"; gene_name "ADGRE4P"; ref_gene_id "ENSG00000268758";
chr19	StringTie	exon	6971169	6971363	1000	-	.	gene_id "MSTRG.86683"; transcript_id "ENST00000597372"; exon_number "6"; gene_name "ADGRE4P"; ref_gene_id "ENSG00000268758";
chr19	StringTie	exon	6972240	6972404	1000	-	.	gene_id "MSTRG.86683"; transcript_id "ENST00000597372"; exon_number "7"; gene_name "ADGRE4P"; ref_gene_id "ENSG00000268758";
chr19	StringTie	exon	6974491	6974674	1000	-	.	gene_id "MSTRG.86683"; transcript_id "ENST00000597372"; exon_number "8"; gene_name "ADGRE4P"; ref_gene_id "ENSG00000268758";
chr19	StringTie	exon	6977248	6977355	1000	-	.	gene_id "MSTRG.86683"; transcript_id "ENST00000597372"; exon_number "9"; gene_name "ADGRE4P"; ref_gene_id "ENSG00000268758";
chr19	StringTie	exon	6981080	6981215	1000	-	.	gene_id "MSTRG.86683"; transcript_id "ENST00000597372"; exon_number "10"; gene_name "ADGRE4P"; ref_gene_id "ENSG00000268758";
chr19	StringTie	exon	6981727	6981770	1000	-	.	gene_id "MSTRG.86683"; transcript_id "ENST00000597372"; exon_number "11"; gene_name "ADGRE4P"; ref_gene_id "ENSG00000268758";
chr19	StringTie	exon	6984696	6984848	1000	-	.	gene_id "MSTRG.86683"; transcript_id "ENST00000597372"; exon_number "12"; gene_name "ADGRE4P"; ref_gene_id "ENSG00000268758";
chr19	StringTie	exon	6986289	6986411	1000	-	.	gene_id "MSTRG.86683"; transcript_id "ENST00000597372"; exon_number "13"; gene_name "ADGRE4P"; ref_gene_id "ENSG00000268758";
chr19	StringTie	exon	6988787	6988837	1000	-	.	gene_id "MSTRG.86683"; transcript_id "ENST00000597372"; exon_number "14"; gene_name "ADGRE4P"; ref_gene_id "ENSG00000268758";
chr19	StringTie	exon	6990765	6990798	1000	-	.	gene_id "MSTRG.86683"; transcript_id "ENST00000597372"; exon_number "15"; gene_name "ADGRE4P"; ref_gene_id "ENSG00000268758";
chr19	StringTie	transcript	6952500	6997872	1000	-	.	gene_id "MSTRG.86683"; transcript_id "ENST00000600751"; gene_name "ADGRE4P"; ref_gene_id "ENSG00000268758";
chr19	StringTie	exon	6952500	6953318	1000	-	.	gene_id "MSTRG.86683"; transcript_id "ENST00000600751"; exon_number "1"; gene_name "ADGRE4P"; ref_gene_id "ENSG00000268758";
chr19	StringTie	exon	6954604	6954699	1000	-	.	gene_id "MSTRG.86683"; transcript_id "ENST00000600751"; exon_number "2"; gene_name "ADGRE4P"; ref_gene_id "ENSG00000268758";
chr19	StringTie	exon	6957044	6957224	1000	-	.	gene_id "MSTRG.86683"; transcript_id "ENST00000600751"; exon_number "3"; gene_name "ADGRE4P"; ref_gene_id "ENSG00000268758";
chr19	StringTie	exon	6960297	6960388	1000	-	.	gene_id "MSTRG.86683"; transcript_id "ENST00000600751"; exon_number "4"; gene_name "ADGRE4P"; ref_gene_id "ENSG00000268758";
chr19	StringTie	exon	6960975	6961041	1000	-	.	gene_id "MSTRG.86683"; transcript_id "ENST00000600751"; exon_number "5"; gene_name "ADGRE4P"; ref_gene_id "ENSG00000268758";
chr19	StringTie	exon	6963610	6963845	1000	-	.	gene_id "MSTRG.86683"; transcript_id "ENST00000600751"; exon_number "6"; gene_name "ADGRE4P"; ref_gene_id "ENSG00000268758";
chr19	StringTie	exon	6971169	6971363	1000	-	.	gene_id "MSTRG.86683"; transcript_id "ENST00000600751"; exon_number "7"; gene_name "ADGRE4P"; ref_gene_id "ENSG00000268758";
chr19	StringTie	exon	6972240	6972404	1000	-	.	gene_id "MSTRG.86683"; transcript_id "ENST00000600751"; exon_number "8"; gene_name "ADGRE4P"; ref_gene_id "ENSG00000268758";
chr19	StringTie	exon	6974491	6974674	1000	-	.	gene_id "MSTRG.86683"; transcript_id "ENST00000600751"; exon_number "9"; gene_name "ADGRE4P"; ref_gene_id "ENSG00000268758";
chr19	StringTie	exon	6977248	6977355	1000	-	.	gene_id "MSTRG.86683"; transcript_id "ENST00000600751"; exon_number "10"; gene_name "ADGRE4P"; ref_gene_id "ENSG00000268758";
chr19	StringTie	exon	6981080	6981215	1000	-	.	gene_id "MSTRG.86683"; transcript_id "ENST00000600751"; exon_number "11"; gene_name "ADGRE4P"; ref_gene_id "ENSG00000268758";
chr19	StringTie	exon	6981727	6981770	1000	-	.	gene_id "MSTRG.86683"; transcript_id "ENST00000600751"; exon_number "12"; gene_name "ADGRE4P"; ref_gene_id "ENSG00000268758";
chr19	StringTie	exon	6984696	6984848	1000	-	.	gene_id "MSTRG.86683"; transcript_id "ENST00000600751"; exon_number "13"; gene_name "ADGRE4P"; ref_gene_id "ENSG00000268758";
chr19	StringTie	exon	6986289	6986411	1000	-	.	gene_id "MSTRG.86683"; transcript_id "ENST00000600751"; exon_number "14"; gene_name "ADGRE4P"; ref_gene_id "ENSG00000268758";
chr19	StringTie	exon	6988787	6988837	1000	-	.	gene_id "MSTRG.86683"; transcript_id "ENST00000600751"; exon_number "15"; gene_name "ADGRE4P"; ref_gene_id "ENSG00000268758";
chr19	StringTie	exon	6990765	6990850	1000	-	.	gene_id "MSTRG.86683"; transcript_id "ENST00000600751"; exon_number "16"; gene_name "ADGRE4P"; ref_gene_id "ENSG00000268758";
chr19	StringTie	exon	6997799	6997872	1000	-	.	gene_id "MSTRG.86683"; transcript_id "ENST00000600751"; exon_number "17"; gene_name "ADGRE4P"; ref_gene_id "ENSG00000268758";
chr19	StringTie	transcript	6949792	6998165	1000	-	.	gene_id "MSTRG.86683"; transcript_id "MSTRG.86683.1";
chr19	StringTie	exon	6949792	6953318	1000	-	.	gene_id "MSTRG.86683"; transcript_id "MSTRG.86683.1"; exon_number "1";
chr19	StringTie	exon	6954604	6954699	1000	-	.	gene_id "MSTRG.86683"; transcript_id "MSTRG.86683.1"; exon_number "2";
chr19	StringTie	exon	6957044	6957224	1000	-	.	gene_id "MSTRG.86683"; transcript_id "MSTRG.86683.1"; exon_number "3";
chr19	StringTie	exon	6960297	6960388	1000	-	.	gene_id "MSTRG.86683"; transcript_id "MSTRG.86683.1"; exon_number "4";
chr19	StringTie	exon	6960975	6961041	1000	-	.	gene_id "MSTRG.86683"; transcript_id "MSTRG.86683.1"; exon_number "5";
chr19	StringTie	exon	6963610	6963845	1000	-	.	gene_id "MSTRG.86683"; transcript_id "MSTRG.86683.1"; exon_number "6";
chr19	StringTie	exon	6971169	6971363	1000	-	.	gene_id "MSTRG.86683"; transcript_id "MSTRG.86683.1"; exon_number "7";
chr19	StringTie	exon	6972240	6972404	1000	-	.	gene_id "MSTRG.86683"; transcript_id "MSTRG.86683.1"; exon_number "8";
chr19	StringTie	exon	6974491	6974674	1000	-	.	gene_id "MSTRG.86683"; transcript_id "MSTRG.86683.1"; exon_number "9";
chr19	StringTie	exon	6977248	6977355	1000	-	.	gene_id "MSTRG.86683"; transcript_id "MSTRG.86683.1"; exon_number "10";
chr19	StringTie	exon	6981080	6981770	1000	-	.	gene_id "MSTRG.86683"; transcript_id "MSTRG.86683.1"; exon_number "11";
chr19	StringTie	exon	6984696	6984848	1000	-	.	gene_id "MSTRG.86683"; transcript_id "MSTRG.86683.1"; exon_number "12";
chr19	StringTie	exon	6986289	6986411	1000	-	.	gene_id "MSTRG.86683"; transcript_id "MSTRG.86683.1"; exon_number "13";
chr19	StringTie	exon	6988787	6988837	1000	-	.	gene_id "MSTRG.86683"; transcript_id "MSTRG.86683.1"; exon_number "14";
chr19	StringTie	exon	6990765	6990850	1000	-	.	gene_id "MSTRG.86683"; transcript_id "MSTRG.86683.1"; exon_number "15";
chr19	StringTie	exon	6997799	6998165	1000	-	.	gene_id "MSTRG.86683"; transcript_id "MSTRG.86683.1"; exon_number "16";
chr19	StringTie	transcript	6957174	6980900	1000	-	.	gene_id "MSTRG.86683"; transcript_id "MSTRG.86683.11";
chr19	StringTie	exon	6957174	6957224	1000	-	.	gene_id "MSTRG.86683"; transcript_id "MSTRG.86683.11"; exon_number "1";
chr19	StringTie	exon	6960297	6960388	1000	-	.	gene_id "MSTRG.86683"; transcript_id "MSTRG.86683.11"; exon_number "2";
chr19	StringTie	exon	6960975	6961041	1000	-	.	gene_id "MSTRG.86683"; transcript_id "MSTRG.86683.11"; exon_number "3";
chr19	StringTie	exon	6963610	6963845	1000	-	.	gene_id "MSTRG.86683"; transcript_id "MSTRG.86683.11"; exon_number "4";
chr19	StringTie	exon	6971169	6971363	1000	-	.	gene_id "MSTRG.86683"; transcript_id "MSTRG.86683.11"; exon_number "5";
chr19	StringTie	exon	6972240	6972404	1000	-	.	gene_id "MSTRG.86683"; transcript_id "MSTRG.86683.11"; exon_number "6";
chr19	StringTie	exon	6974491	6974674	1000	-	.	gene_id "MSTRG.86683"; transcript_id "MSTRG.86683.11"; exon_number "7";
chr19	StringTie	exon	6977248	6977355	1000	-	.	gene_id "MSTRG.86683"; transcript_id "MSTRG.86683.11"; exon_number "8";
chr19	StringTie	exon	6980860	6980900	1000	-	.	gene_id "MSTRG.86683"; transcript_id "MSTRG.86683.11"; exon_number "9";
chr19	StringTie	transcript	6961570	6973807	1000	-	.	gene_id "MSTRG.86683"; transcript_id "MSTRG.86683.12";
chr19	StringTie	exon	6961570	6961580	1000	-	.	gene_id "MSTRG.86683"; transcript_id "MSTRG.86683.12"; exon_number "1";
chr19	StringTie	exon	6963610	6963845	1000	-	.	gene_id "MSTRG.86683"; transcript_id "MSTRG.86683.12"; exon_number "2";
chr19	StringTie	exon	6971169	6971363	1000	-	.	gene_id "MSTRG.86683"; transcript_id "MSTRG.86683.12"; exon_number "3";
chr19	StringTie	exon	6972240	6972404	1000	-	.	gene_id "MSTRG.86683"; transcript_id "MSTRG.86683.12"; exon_number "4";
chr19	StringTie	exon	6973791	6973807	1000	-	.	gene_id "MSTRG.86683"; transcript_id "MSTRG.86683.12"; exon_number "5";
chr19	StringTie	transcript	6961940	6984833	1000	-	.	gene_id "MSTRG.86683"; transcript_id "MSTRG.86683.13";
chr19	StringTie	exon	6961940	6961964	1000	-	.	gene_id "MSTRG.86683"; transcript_id "MSTRG.86683.13"; exon_number "1";
chr19	StringTie	exon	6963610	6963845	1000	-	.	gene_id "MSTRG.86683"; transcript_id "MSTRG.86683.13"; exon_number "2";
chr19	StringTie	exon	6971169	6971363	1000	-	.	gene_id "MSTRG.86683"; transcript_id "MSTRG.86683.13"; exon_number "3";
chr19	StringTie	exon	6972240	6972404	1000	-	.	gene_id "MSTRG.86683"; transcript_id "MSTRG.86683.13"; exon_number "4";
chr19	StringTie	exon	6974491	6974674	1000	-	.	gene_id "MSTRG.86683"; transcript_id "MSTRG.86683.13"; exon_number "5";
chr19	StringTie	exon	6977248	6977355	1000	-	.	gene_id "MSTRG.86683"; transcript_id "MSTRG.86683.13"; exon_number "6";
chr19	StringTie	exon	6981080	6981215	1000	-	.	gene_id "MSTRG.86683"; transcript_id "MSTRG.86683.13"; exon_number "7";
chr19	StringTie	exon	6981691	6981770	1000	-	.	gene_id "MSTRG.86683"; transcript_id "MSTRG.86683.13"; exon_number "8";
chr19	StringTie	exon	6984696	6984833	1000	-	.	gene_id "MSTRG.86683"; transcript_id "MSTRG.86683.13"; exon_number "9";
chr19	StringTie	transcript	6965729	6971359	1000	-	.	gene_id "MSTRG.86683"; transcript_id "MSTRG.86683.14";
chr19	StringTie	exon	6965729	6965748	1000	-	.	gene_id "MSTRG.86683"; transcript_id "MSTRG.86683.14"; exon_number "1";
chr19	StringTie	exon	6971169	6971359	1000	-	.	gene_id "MSTRG.86683"; transcript_id "MSTRG.86683.14"; exon_number "2";
chr19	StringTie	transcript	6949952	6997851	1000	-	.	gene_id "MSTRG.86683"; transcript_id "MSTRG.86683.2";
chr19	StringTie	exon	6949952	6957224	1000	-	.	gene_id "MSTRG.86683"; transcript_id "MSTRG.86683.2"; exon_number "1";
chr19	StringTie	exon	6960297	6960388	1000	-	.	gene_id "MSTRG.86683"; transcript_id "MSTRG.86683.2"; exon_number "2";
chr19	StringTie	exon	6960975	6961041	1000	-	.	gene_id "MSTRG.86683"; transcript_id "MSTRG.86683.2"; exon_number "3";
chr19	StringTie	exon	6963610	6963845	1000	-	.	gene_id "MSTRG.86683"; transcript_id "MSTRG.86683.2"; exon_number "4";
chr19	StringTie	exon	6971169	6971363	1000	-	.	gene_id "MSTRG.86683"; transcript_id "MSTRG.86683.2"; exon_number "5";
chr19	StringTie	exon	6972240	6972404	1000	-	.	gene_id "MSTRG.86683"; transcript_id "MSTRG.86683.2"; exon_number "6";
chr19	StringTie	exon	6974491	6974674	1000	-	.	gene_id "MSTRG.86683"; transcript_id "MSTRG.86683.2"; exon_number "7";
chr19	StringTie	exon	6977248	6977355	1000	-	.	gene_id "MSTRG.86683"; transcript_id "MSTRG.86683.2"; exon_number "8";
chr19	StringTie	exon	6981080	6981770	1000	-	.	gene_id "MSTRG.86683"; transcript_id "MSTRG.86683.2"; exon_number "9";
chr19	StringTie	exon	6997799	6997851	1000	-	.	gene_id "MSTRG.86683"; transcript_id "MSTRG.86683.2"; exon_number "10";
chr19	StringTie	transcript	6949995	6997836	1000	-	.	gene_id "MSTRG.86683"; transcript_id "MSTRG.86683.3";
chr19	StringTie	exon	6949995	6953318	1000	-	.	gene_id "MSTRG.86683"; transcript_id "MSTRG.86683.3"; exon_number "1";
chr19	StringTie	exon	6954604	6954699	1000	-	.	gene_id "MSTRG.86683"; transcript_id "MSTRG.86683.3"; exon_number "2";
chr19	StringTie	exon	6960297	6960388	1000	-	.	gene_id "MSTRG.86683"; transcript_id "MSTRG.86683.3"; exon_number "3";
chr19	StringTie	exon	6960975	6961041	1000	-	.	gene_id "MSTRG.86683"; transcript_id "MSTRG.86683.3"; exon_number "4";
chr19	StringTie	exon	6963610	6963845	1000	-	.	gene_id "MSTRG.86683"; transcript_id "MSTRG.86683.3"; exon_number "5";
chr19	StringTie	exon	6971169	6971363	1000	-	.	gene_id "MSTRG.86683"; transcript_id "MSTRG.86683.3"; exon_number "6";
chr19	StringTie	exon	6972240	6972404	1000	-	.	gene_id "MSTRG.86683"; transcript_id "MSTRG.86683.3"; exon_number "7";
chr19	StringTie	exon	6974491	6974674	1000	-	.	gene_id "MSTRG.86683"; transcript_id "MSTRG.86683.3"; exon_number "8";
chr19	StringTie	exon	6977248	6977355	1000	-	.	gene_id "MSTRG.86683"; transcript_id "MSTRG.86683.3"; exon_number "9";
chr19	StringTie	exon	6981080	6984848	1000	-	.	gene_id "MSTRG.86683"; transcript_id "MSTRG.86683.3"; exon_number "10";
chr19	StringTie	exon	6986289	6986411	1000	-	.	gene_id "MSTRG.86683"; transcript_id "MSTRG.86683.3"; exon_number "11";
chr19	StringTie	exon	6988787	6988837	1000	-	.	gene_id "MSTRG.86683"; transcript_id "MSTRG.86683.3"; exon_number "12";
chr19	StringTie	exon	6990765	6990850	1000	-	.	gene_id "MSTRG.86683"; transcript_id "MSTRG.86683.3"; exon_number "13";
chr19	StringTie	exon	6997799	6997836	1000	-	.	gene_id "MSTRG.86683"; transcript_id "MSTRG.86683.3"; exon_number "14";
chr19	StringTie	transcript	6950498	6982602	1000	-	.	gene_id "MSTRG.86683"; transcript_id "MSTRG.86683.4";
chr19	StringTie	exon	6950498	6953318	1000	-	.	gene_id "MSTRG.86683"; transcript_id "MSTRG.86683.4"; exon_number "1";
chr19	StringTie	exon	6954604	6954699	1000	-	.	gene_id "MSTRG.86683"; transcript_id "MSTRG.86683.4"; exon_number "2";
chr19	StringTie	exon	6957044	6957224	1000	-	.	gene_id "MSTRG.86683"; transcript_id "MSTRG.86683.4"; exon_number "3";
chr19	StringTie	exon	6960297	6960388	1000	-	.	gene_id "MSTRG.86683"; transcript_id "MSTRG.86683.4"; exon_number "4";
chr19	StringTie	exon	6960975	6961041	1000	-	.	gene_id "MSTRG.86683"; transcript_id "MSTRG.86683.4"; exon_number "5";
chr19	StringTie	exon	6963610	6963845	1000	-	.	gene_id "MSTRG.86683"; transcript_id "MSTRG.86683.4"; exon_number "6";
chr19	StringTie	exon	6965710	6965811	1000	-	.	gene_id "MSTRG.86683"; transcript_id "MSTRG.86683.4"; exon_number "7";
chr19	StringTie	exon	6971169	6971363	1000	-	.	gene_id "MSTRG.86683"; transcript_id "MSTRG.86683.4"; exon_number "8";
chr19	StringTie	exon	6972240	6972404	1000	-	.	gene_id "MSTRG.86683"; transcript_id "MSTRG.86683.4"; exon_number "9";
chr19	StringTie	exon	6974491	6974674	1000	-	.	gene_id "MSTRG.86683"; transcript_id "MSTRG.86683.4"; exon_number "10";
chr19	StringTie	exon	6977248	6977355	1000	-	.	gene_id "MSTRG.86683"; transcript_id "MSTRG.86683.4"; exon_number "11";
chr19	StringTie	exon	6981080	6982602	1000	-	.	gene_id "MSTRG.86683"; transcript_id "MSTRG.86683.4"; exon_number "12";
chr19	StringTie	transcript	6950507	6997850	1000	-	.	gene_id "MSTRG.86683"; transcript_id "MSTRG.86683.5";
chr19	StringTie	exon	6950507	6953318	1000	-	.	gene_id "MSTRG.86683"; transcript_id "MSTRG.86683.5"; exon_number "1";
chr19	StringTie	exon	6954604	6954699	1000	-	.	gene_id "MSTRG.86683"; transcript_id "MSTRG.86683.5"; exon_number "2";
chr19	StringTie	exon	6960297	6960388	1000	-	.	gene_id "MSTRG.86683"; transcript_id "MSTRG.86683.5"; exon_number "3";
chr19	StringTie	exon	6960975	6961041	1000	-	.	gene_id "MSTRG.86683"; transcript_id "MSTRG.86683.5"; exon_number "4";
chr19	StringTie	exon	6963610	6963845	1000	-	.	gene_id "MSTRG.86683"; transcript_id "MSTRG.86683.5"; exon_number "5";
chr19	StringTie	exon	6971165	6971363	1000	-	.	gene_id "MSTRG.86683"; transcript_id "MSTRG.86683.5"; exon_number "6";
chr19	StringTie	exon	6972240	6972404	1000	-	.	gene_id "MSTRG.86683"; transcript_id "MSTRG.86683.5"; exon_number "7";
chr19	StringTie	exon	6974491	6974674	1000	-	.	gene_id "MSTRG.86683"; transcript_id "MSTRG.86683.5"; exon_number "8";
chr19	StringTie	exon	6977146	6977355	1000	-	.	gene_id "MSTRG.86683"; transcript_id "MSTRG.86683.5"; exon_number "9";
chr19	StringTie	exon	6981080	6981770	1000	-	.	gene_id "MSTRG.86683"; transcript_id "MSTRG.86683.5"; exon_number "10";
chr19	StringTie	exon	6984760	6984848	1000	-	.	gene_id "MSTRG.86683"; transcript_id "MSTRG.86683.5"; exon_number "11";
chr19	StringTie	exon	6986289	6986411	1000	-	.	gene_id "MSTRG.86683"; transcript_id "MSTRG.86683.5"; exon_number "12";
chr19	StringTie	exon	6988787	6988837	1000	-	.	gene_id "MSTRG.86683"; transcript_id "MSTRG.86683.5"; exon_number "13";
chr19	StringTie	exon	6990765	6990850	1000	-	.	gene_id "MSTRG.86683"; transcript_id "MSTRG.86683.5"; exon_number "14";
chr19	StringTie	exon	6997799	6997850	1000	-	.	gene_id "MSTRG.86683"; transcript_id "MSTRG.86683.5"; exon_number "15";
chr19	StringTie	transcript	6950675	6990851	1000	-	.	gene_id "MSTRG.86683"; transcript_id "MSTRG.86683.6";
chr19	StringTie	exon	6950675	6953318	1000	-	.	gene_id "MSTRG.86683"; transcript_id "MSTRG.86683.6"; exon_number "1";
chr19	StringTie	exon	6954604	6954699	1000	-	.	gene_id "MSTRG.86683"; transcript_id "MSTRG.86683.6"; exon_number "2";
chr19	StringTie	exon	6960297	6960388	1000	-	.	gene_id "MSTRG.86683"; transcript_id "MSTRG.86683.6"; exon_number "3";
chr19	StringTie	exon	6960975	6961041	1000	-	.	gene_id "MSTRG.86683"; transcript_id "MSTRG.86683.6"; exon_number "4";
chr19	StringTie	exon	6963610	6963845	1000	-	.	gene_id "MSTRG.86683"; transcript_id "MSTRG.86683.6"; exon_number "5";
chr19	StringTie	exon	6971169	6971363	1000	-	.	gene_id "MSTRG.86683"; transcript_id "MSTRG.86683.6"; exon_number "6";
chr19	StringTie	exon	6972240	6972404	1000	-	.	gene_id "MSTRG.86683"; transcript_id "MSTRG.86683.6"; exon_number "7";
chr19	StringTie	exon	6974491	6974674	1000	-	.	gene_id "MSTRG.86683"; transcript_id "MSTRG.86683.6"; exon_number "8";
chr19	StringTie	exon	6977248	6977355	1000	-	.	gene_id "MSTRG.86683"; transcript_id "MSTRG.86683.6"; exon_number "9";
chr19	StringTie	exon	6981080	6981770	1000	-	.	gene_id "MSTRG.86683"; transcript_id "MSTRG.86683.6"; exon_number "10";
chr19	StringTie	exon	6984696	6984848	1000	-	.	gene_id "MSTRG.86683"; transcript_id "MSTRG.86683.6"; exon_number "11";
chr19	StringTie	exon	6986289	6986411	1000	-	.	gene_id "MSTRG.86683"; transcript_id "MSTRG.86683.6"; exon_number "12";
chr19	StringTie	exon	6988787	6988837	1000	-	.	gene_id "MSTRG.86683"; transcript_id "MSTRG.86683.6"; exon_number "13";
chr19	StringTie	exon	6990765	6990851	1000	-	.	gene_id "MSTRG.86683"; transcript_id "MSTRG.86683.6"; exon_number "14";
chr19	StringTie	transcript	6952244	6971619	1000	-	.	gene_id "MSTRG.86683"; transcript_id "MSTRG.86683.7";
chr19	StringTie	exon	6952244	6953318	1000	-	.	gene_id "MSTRG.86683"; transcript_id "MSTRG.86683.7"; exon_number "1";
chr19	StringTie	exon	6954604	6954699	1000	-	.	gene_id "MSTRG.86683"; transcript_id "MSTRG.86683.7"; exon_number "2";
chr19	StringTie	exon	6957044	6957224	1000	-	.	gene_id "MSTRG.86683"; transcript_id "MSTRG.86683.7"; exon_number "3";
chr19	StringTie	exon	6960297	6960388	1000	-	.	gene_id "MSTRG.86683"; transcript_id "MSTRG.86683.7"; exon_number "4";
chr19	StringTie	exon	6960975	6961041	1000	-	.	gene_id "MSTRG.86683"; transcript_id "MSTRG.86683.7"; exon_number "5";
chr19	StringTie	exon	6963610	6963845	1000	-	.	gene_id "MSTRG.86683"; transcript_id "MSTRG.86683.7"; exon_number "6";
chr19	StringTie	exon	6971169	6971363	1000	-	.	gene_id "MSTRG.86683"; transcript_id "MSTRG.86683.7"; exon_number "7";
chr19	StringTie	exon	6971473	6971619	1000	-	.	gene_id "MSTRG.86683"; transcript_id "MSTRG.86683.7"; exon_number "8";
chr19	StringTie	transcript	6952509	6977162	1000	-	.	gene_id "MSTRG.86683"; transcript_id "MSTRG.86683.9";
chr19	StringTie	exon	6952509	6953318	1000	-	.	gene_id "MSTRG.86683"; transcript_id "MSTRG.86683.9"; exon_number "1";
chr19	StringTie	exon	6954604	6954699	1000	-	.	gene_id "MSTRG.86683"; transcript_id "MSTRG.86683.9"; exon_number "2";
chr19	StringTie	exon	6957044	6957224	1000	-	.	gene_id "MSTRG.86683"; transcript_id "MSTRG.86683.9"; exon_number "3";
chr19	StringTie	exon	6960297	6960388	1000	-	.	gene_id "MSTRG.86683"; transcript_id "MSTRG.86683.9"; exon_number "4";
chr19	StringTie	exon	6960975	6961041	1000	-	.	gene_id "MSTRG.86683"; transcript_id "MSTRG.86683.9"; exon_number "5";
chr19	StringTie	exon	6963610	6963845	1000	-	.	gene_id "MSTRG.86683"; transcript_id "MSTRG.86683.9"; exon_number "6";
chr19	StringTie	exon	6971169	6971363	1000	-	.	gene_id "MSTRG.86683"; transcript_id "MSTRG.86683.9"; exon_number "7";
chr19	StringTie	exon	6972240	6972404	1000	-	.	gene_id "MSTRG.86683"; transcript_id "MSTRG.86683.9"; exon_number "8";
chr19	StringTie	exon	6974491	6974674	1000	-	.	gene_id "MSTRG.86683"; transcript_id "MSTRG.86683.9"; exon_number "9";
chr19	StringTie	exon	6977146	6977162	1000	-	.	gene_id "MSTRG.86683"; transcript_id "MSTRG.86683.9"; exon_number "10";
chr19	StringTie	transcript	6953211	6954904	1000	+	.	gene_id "MSTRG.86684"; transcript_id "ENST00000593558"; gene_name "RP11-1137G4.3"; ref_gene_id "ENSG00000268845";
chr19	StringTie	exon	6953211	6953349	1000	+	.	gene_id "MSTRG.86684"; transcript_id "ENST00000593558"; exon_number "1"; gene_name "RP11-1137G4.3"; ref_gene_id "ENSG00000268845";
chr19	StringTie	exon	6954529	6954904	1000	+	.	gene_id "MSTRG.86684"; transcript_id "ENST00000593558"; exon_number "2"; gene_name "RP11-1137G4.3"; ref_gene_id "ENSG00000268845";
chr19	StringTie	transcript	6952969	6956263	1000	+	.	gene_id "MSTRG.86684"; transcript_id "MSTRG.86684.1";
chr19	StringTie	exon	6952969	6953058	1000	+	.	gene_id "MSTRG.86684"; transcript_id "MSTRG.86684.1"; exon_number "1";
chr19	StringTie	exon	6954529	6956263	1000	+	.	gene_id "MSTRG.86684"; transcript_id "MSTRG.86684.1"; exon_number "2";
chr19	StringTie	transcript	7001543	7001810	1000	.	.	gene_id "MSTRG.86685"; transcript_id "MSTRG.86685.1";
chr19	StringTie	exon	7001543	7001810	1000	.	.	gene_id "MSTRG.86685"; transcript_id "MSTRG.86685.1"; exon_number "1";
chr19	StringTie	transcript	7005012	7006074	1000	-	.	gene_id "MSTRG.86686"; transcript_id "ENST00000598153"; gene_name "RP11-1137G4.4"; ref_gene_id "ENSG00000269761";
chr19	StringTie	exon	7005012	7006074	1000	-	.	gene_id "MSTRG.86686"; transcript_id "ENST00000598153"; exon_number "1"; gene_name "RP11-1137G4.4"; ref_gene_id "ENSG00000269761";
chr19	StringTie	transcript	7008362	7008596	1000	.	.	gene_id "MSTRG.86687"; transcript_id "MSTRG.86687.1";
chr19	StringTie	exon	7008362	7008596	1000	.	.	gene_id "MSTRG.86687"; transcript_id "MSTRG.86687.1"; exon_number "1";
chr19	StringTie	transcript	7008892	7009148	1000	.	.	gene_id "MSTRG.86688"; transcript_id "MSTRG.86688.1";
chr19	StringTie	exon	7008892	7009148	1000	.	.	gene_id "MSTRG.86688"; transcript_id "MSTRG.86688.1"; exon_number "1";
chr19	StringTie	transcript	7011563	7011853	1000	+	.	gene_id "MSTRG.86689"; transcript_id "MSTRG.86689.1";
chr19	StringTie	exon	7011563	7011853	1000	+	.	gene_id "MSTRG.86689"; transcript_id "MSTRG.86689.1"; exon_number "1";
chr1	StringTie	transcript	118422566	118423484	1000	.	.	gene_id "MSTRG.8669"; transcript_id "MSTRG.8669.1";
chr1	StringTie	exon	118422566	118423484	1000	.	.	gene_id "MSTRG.8669"; transcript_id "MSTRG.8669.1"; exon_number "1";
chr19	StringTie	transcript	7011884	7012679	1000	+	.	gene_id "MSTRG.86690"; transcript_id "ENST00000636139"; gene_name "RP11-1137G4.5"; ref_gene_id "ENSG00000283679";
chr19	StringTie	exon	7011884	7012679	1000	+	.	gene_id "MSTRG.86690"; transcript_id "ENST00000636139"; exon_number "1"; gene_name "RP11-1137G4.5"; ref_gene_id "ENSG00000283679";
chr19	StringTie	transcript	7013103	7013567	1000	.	.	gene_id "MSTRG.86691"; transcript_id "MSTRG.86691.1";
chr19	StringTie	exon	7013103	7013567	1000	.	.	gene_id "MSTRG.86691"; transcript_id "MSTRG.86691.1"; exon_number "1";
chr19	StringTie	transcript	7018631	7018847	1000	+	.	gene_id "MSTRG.86692"; transcript_id "MSTRG.86692.1";
chr19	StringTie	exon	7018631	7018847	1000	+	.	gene_id "MSTRG.86692"; transcript_id "MSTRG.86692.1"; exon_number "1";
chr19	StringTie	transcript	7056209	7058640	1000	-	.	gene_id "MSTRG.86693"; transcript_id "ENST00000333843"; gene_name "MBD3L3"; ref_gene_id "ENSG00000182315";
chr19	StringTie	exon	7056209	7056903	1000	-	.	gene_id "MSTRG.86693"; transcript_id "ENST00000333843"; exon_number "1"; gene_name "MBD3L3"; ref_gene_id "ENSG00000182315";
chr19	StringTie	exon	7058561	7058640	1000	-	.	gene_id "MSTRG.86693"; transcript_id "ENST00000333843"; exon_number "2"; gene_name "MBD3L3"; ref_gene_id "ENSG00000182315";
chr19	StringTie	transcript	7037748	7040179	1000	-	.	gene_id "MSTRG.86693"; transcript_id "ENST00000381394"; gene_name "MBD3L4"; ref_gene_id "ENSG00000205718";
chr19	StringTie	exon	7037748	7038442	1000	-	.	gene_id "MSTRG.86693"; transcript_id "ENST00000381394"; exon_number "1"; gene_name "MBD3L4"; ref_gene_id "ENSG00000205718";
chr19	StringTie	exon	7040100	7040179	1000	-	.	gene_id "MSTRG.86693"; transcript_id "ENST00000381394"; exon_number "2"; gene_name "MBD3L4"; ref_gene_id "ENSG00000205718";
chr19	StringTie	transcript	7018969	7021450	1000	-	.	gene_id "MSTRG.86693"; transcript_id "ENST00000636986"; gene_name "CTB-25J19.1"; ref_gene_id "ENSG00000196589";
chr19	StringTie	exon	7018969	7019730	1000	-	.	gene_id "MSTRG.86693"; transcript_id "ENST00000636986"; exon_number "1"; gene_name "CTB-25J19.1"; ref_gene_id "ENSG00000196589";
chr19	StringTie	exon	7021353	7021450	1000	-	.	gene_id "MSTRG.86693"; transcript_id "ENST00000636986"; exon_number "2"; gene_name "CTB-25J19.1"; ref_gene_id "ENSG00000196589";
chr19	StringTie	transcript	7018971	7021432	1000	-	.	gene_id "MSTRG.86693"; transcript_id "ENST00000637800"; gene_name "CTB-25J19.1"; ref_gene_id "ENSG00000196589";
chr19	StringTie	exon	7018971	7019076	1000	-	.	gene_id "MSTRG.86693"; transcript_id "ENST00000637800"; exon_number "1"; gene_name "CTB-25J19.1"; ref_gene_id "ENSG00000196589";
chr19	StringTie	exon	7019143	7019730	1000	-	.	gene_id "MSTRG.86693"; transcript_id "ENST00000637800"; exon_number "2"; gene_name "CTB-25J19.1"; ref_gene_id "ENSG00000196589";
chr19	StringTie	exon	7021353	7021432	1000	-	.	gene_id "MSTRG.86693"; transcript_id "ENST00000637800"; exon_number "3"; gene_name "CTB-25J19.1"; ref_gene_id "ENSG00000196589";
chr19	StringTie	transcript	7018961	7058688	1000	-	.	gene_id "MSTRG.86693"; transcript_id "MSTRG.86693.1";
chr19	StringTie	exon	7018961	7019730	1000	-	.	gene_id "MSTRG.86693"; transcript_id "MSTRG.86693.1"; exon_number "1";
chr19	StringTie	exon	7040100	7040192	1000	-	.	gene_id "MSTRG.86693"; transcript_id "MSTRG.86693.1"; exon_number "2";
chr19	StringTie	exon	7056838	7056903	1000	-	.	gene_id "MSTRG.86693"; transcript_id "MSTRG.86693.1"; exon_number "3";
chr19	StringTie	exon	7058561	7058688	1000	-	.	gene_id "MSTRG.86693"; transcript_id "MSTRG.86693.1"; exon_number "4";
chr19	StringTie	transcript	7041629	7058698	1000	-	.	gene_id "MSTRG.86693"; transcript_id "MSTRG.86693.5";
chr19	StringTie	exon	7041629	7042513	1000	-	.	gene_id "MSTRG.86693"; transcript_id "MSTRG.86693.5"; exon_number "1";
chr19	StringTie	exon	7058561	7058698	1000	-	.	gene_id "MSTRG.86693"; transcript_id "MSTRG.86693.5"; exon_number "2";
chr19	StringTie	transcript	7041629	7058698	1000	-	.	gene_id "MSTRG.86693"; transcript_id "MSTRG.86693.6";
chr19	StringTie	exon	7041629	7042513	1000	-	.	gene_id "MSTRG.86693"; transcript_id "MSTRG.86693.6"; exon_number "1";
chr19	StringTie	exon	7049700	7049765	1000	-	.	gene_id "MSTRG.86693"; transcript_id "MSTRG.86693.6"; exon_number "2";
chr19	StringTie	exon	7058561	7058698	1000	-	.	gene_id "MSTRG.86693"; transcript_id "MSTRG.86693.6"; exon_number "3";
chr19	StringTie	transcript	7030578	7033011	1000	+	.	gene_id "MSTRG.86694"; transcript_id "ENST00000329753"; gene_name "MBD3L5"; ref_gene_id "ENSG00000237247";
chr19	StringTie	exon	7030578	7030656	1000	+	.	gene_id "MSTRG.86694"; transcript_id "ENST00000329753"; exon_number "1"; gene_name "MBD3L5"; ref_gene_id "ENSG00000237247";
chr19	StringTie	exon	7032313	7033011	1000	+	.	gene_id "MSTRG.86694"; transcript_id "ENST00000329753"; exon_number "2"; gene_name "MBD3L5"; ref_gene_id "ENSG00000237247";
chr19	StringTie	transcript	7049321	7051735	1000	+	.	gene_id "MSTRG.86695"; transcript_id "ENST00000381393"; gene_name "MBD3L2"; ref_gene_id "ENSG00000230522";
chr19	StringTie	exon	7049321	7049418	1000	+	.	gene_id "MSTRG.86695"; transcript_id "ENST00000381393"; exon_number "1"; gene_name "MBD3L2"; ref_gene_id "ENSG00000230522";
chr19	StringTie	exon	7051041	7051735	1000	+	.	gene_id "MSTRG.86695"; transcript_id "ENST00000381393"; exon_number "2"; gene_name "MBD3L2"; ref_gene_id "ENSG00000230522";
chr19	StringTie	transcript	7052722	7053024	1000	.	.	gene_id "MSTRG.86696"; transcript_id "MSTRG.86696.1";
chr19	StringTie	exon	7052722	7053024	1000	.	.	gene_id "MSTRG.86696"; transcript_id "MSTRG.86696.1"; exon_number "1";
chr19	StringTie	transcript	7063340	7066382	1000	+	.	gene_id "MSTRG.86697"; transcript_id "MSTRG.86697.1";
chr19	StringTie	exon	7063340	7066382	1000	+	.	gene_id "MSTRG.86697"; transcript_id "MSTRG.86697.1"; exon_number "1";
chr19	StringTie	transcript	7066824	7067059	1000	.	.	gene_id "MSTRG.86698"; transcript_id "MSTRG.86698.1";
chr19	StringTie	exon	7066824	7067059	1000	.	.	gene_id "MSTRG.86698"; transcript_id "MSTRG.86698.1"; exon_number "1";
chr19	StringTie	transcript	7104295	7108241	1000	.	.	gene_id "MSTRG.86699"; transcript_id "MSTRG.86699.1";
chr19	StringTie	exon	7104295	7108241	1000	.	.	gene_id "MSTRG.86699"; transcript_id "MSTRG.86699.1"; exon_number "1";
chr1	StringTie	transcript	11338145	11365177	1000	+	.	gene_id "MSTRG.867"; transcript_id "MSTRG.867.1";
chr1	StringTie	exon	11338145	11339474	1000	+	.	gene_id "MSTRG.867"; transcript_id "MSTRG.867.1"; exon_number "1";
chr1	StringTie	exon	11362582	11362725	1000	+	.	gene_id "MSTRG.867"; transcript_id "MSTRG.867.1"; exon_number "2";
chr1	StringTie	exon	11363783	11363839	1000	+	.	gene_id "MSTRG.867"; transcript_id "MSTRG.867.1"; exon_number "3";
chr1	StringTie	exon	11364136	11365177	1000	+	.	gene_id "MSTRG.867"; transcript_id "MSTRG.867.1"; exon_number "4";
chr1	StringTie	transcript	11357905	11398468	1000	+	.	gene_id "MSTRG.867"; transcript_id "MSTRG.867.10";
chr1	StringTie	exon	11357905	11358100	1000	+	.	gene_id "MSTRG.867"; transcript_id "MSTRG.867.10"; exon_number "1";
chr1	StringTie	exon	11371689	11371786	1000	+	.	gene_id "MSTRG.867"; transcript_id "MSTRG.867.10"; exon_number "2";
chr1	StringTie	exon	11372753	11373079	1000	+	.	gene_id "MSTRG.867"; transcript_id "MSTRG.867.10"; exon_number "3";
chr1	StringTie	exon	11375895	11376041	1000	+	.	gene_id "MSTRG.867"; transcript_id "MSTRG.867.10"; exon_number "4";
chr1	StringTie	exon	11388166	11388227	1000	+	.	gene_id "MSTRG.867"; transcript_id "MSTRG.867.10"; exon_number "5";
chr1	StringTie	exon	11398006	11398468	1000	+	.	gene_id "MSTRG.867"; transcript_id "MSTRG.867.10"; exon_number "6";
chr1	StringTie	transcript	11357905	11436180	1000	+	.	gene_id "MSTRG.867"; transcript_id "MSTRG.867.11";
chr1	StringTie	exon	11357905	11358100	1000	+	.	gene_id "MSTRG.867"; transcript_id "MSTRG.867.11"; exon_number "1";
chr1	StringTie	exon	11363783	11363839	1000	+	.	gene_id "MSTRG.867"; transcript_id "MSTRG.867.11"; exon_number "2";
chr1	StringTie	exon	11371689	11376041	1000	+	.	gene_id "MSTRG.867"; transcript_id "MSTRG.867.11"; exon_number "3";
chr1	StringTie	exon	11388166	11388227	1000	+	.	gene_id "MSTRG.867"; transcript_id "MSTRG.867.11"; exon_number "4";
chr1	StringTie	exon	11392171	11395265	1000	+	.	gene_id "MSTRG.867"; transcript_id "MSTRG.867.11"; exon_number "5";
chr1	StringTie	exon	11398006	11436180	1000	+	.	gene_id "MSTRG.867"; transcript_id "MSTRG.867.11"; exon_number "6";
chr1	StringTie	transcript	11357905	11398213	1000	+	.	gene_id "MSTRG.867"; transcript_id "MSTRG.867.12";
chr1	StringTie	exon	11357905	11358100	1000	+	.	gene_id "MSTRG.867"; transcript_id "MSTRG.867.12"; exon_number "1";
chr1	StringTie	exon	11363783	11363839	1000	+	.	gene_id "MSTRG.867"; transcript_id "MSTRG.867.12"; exon_number "2";
chr1	StringTie	exon	11371689	11371786	1000	+	.	gene_id "MSTRG.867"; transcript_id "MSTRG.867.12"; exon_number "3";
chr1	StringTie	exon	11372753	11373079	1000	+	.	gene_id "MSTRG.867"; transcript_id "MSTRG.867.12"; exon_number "4";
chr1	StringTie	exon	11375895	11376041	1000	+	.	gene_id "MSTRG.867"; transcript_id "MSTRG.867.12"; exon_number "5";
chr1	StringTie	exon	11388166	11388227	1000	+	.	gene_id "MSTRG.867"; transcript_id "MSTRG.867.12"; exon_number "6";
chr1	StringTie	exon	11393618	11395265	1000	+	.	gene_id "MSTRG.867"; transcript_id "MSTRG.867.12"; exon_number "7";
chr1	StringTie	exon	11398006	11398213	1000	+	.	gene_id "MSTRG.867"; transcript_id "MSTRG.867.12"; exon_number "8";
chr1	StringTie	transcript	11357925	11378740	1000	+	.	gene_id "MSTRG.867"; transcript_id "MSTRG.867.13";
chr1	StringTie	exon	11357925	11358100	1000	+	.	gene_id "MSTRG.867"; transcript_id "MSTRG.867.13"; exon_number "1";
chr1	StringTie	exon	11371689	11371786	1000	+	.	gene_id "MSTRG.867"; transcript_id "MSTRG.867.13"; exon_number "2";
chr1	StringTie	exon	11372753	11373079	1000	+	.	gene_id "MSTRG.867"; transcript_id "MSTRG.867.13"; exon_number "3";
chr1	StringTie	exon	11375895	11376041	1000	+	.	gene_id "MSTRG.867"; transcript_id "MSTRG.867.13"; exon_number "4";
chr1	StringTie	exon	11377287	11378740	1000	+	.	gene_id "MSTRG.867"; transcript_id "MSTRG.867.13"; exon_number "5";
chr1	StringTie	transcript	11357934	11377652	1000	+	.	gene_id "MSTRG.867"; transcript_id "MSTRG.867.14";
chr1	StringTie	exon	11357934	11358100	1000	+	.	gene_id "MSTRG.867"; transcript_id "MSTRG.867.14"; exon_number "1";
chr1	StringTie	exon	11362582	11362725	1000	+	.	gene_id "MSTRG.867"; transcript_id "MSTRG.867.14"; exon_number "2";
chr1	StringTie	exon	11363783	11363839	1000	+	.	gene_id "MSTRG.867"; transcript_id "MSTRG.867.14"; exon_number "3";
chr1	StringTie	exon	11371689	11371786	1000	+	.	gene_id "MSTRG.867"; transcript_id "MSTRG.867.14"; exon_number "4";
chr1	StringTie	exon	11372753	11373079	1000	+	.	gene_id "MSTRG.867"; transcript_id "MSTRG.867.14"; exon_number "5";
chr1	StringTie	exon	11375895	11376041	1000	+	.	gene_id "MSTRG.867"; transcript_id "MSTRG.867.14"; exon_number "6";
chr1	StringTie	exon	11377287	11377652	1000	+	.	gene_id "MSTRG.867"; transcript_id "MSTRG.867.14"; exon_number "7";
chr1	StringTie	transcript	11357941	11398207	1000	+	.	gene_id "MSTRG.867"; transcript_id "MSTRG.867.15";
chr1	StringTie	exon	11357941	11358100	1000	+	.	gene_id "MSTRG.867"; transcript_id "MSTRG.867.15"; exon_number "1";
chr1	StringTie	exon	11362582	11362725	1000	+	.	gene_id "MSTRG.867"; transcript_id "MSTRG.867.15"; exon_number "2";
chr1	StringTie	exon	11363783	11363839	1000	+	.	gene_id "MSTRG.867"; transcript_id "MSTRG.867.15"; exon_number "3";
chr1	StringTie	exon	11371689	11371786	1000	+	.	gene_id "MSTRG.867"; transcript_id "MSTRG.867.15"; exon_number "4";
chr1	StringTie	exon	11372753	11373079	1000	+	.	gene_id "MSTRG.867"; transcript_id "MSTRG.867.15"; exon_number "5";
chr1	StringTie	exon	11375895	11376041	1000	+	.	gene_id "MSTRG.867"; transcript_id "MSTRG.867.15"; exon_number "6";
chr1	StringTie	exon	11384537	11395265	1000	+	.	gene_id "MSTRG.867"; transcript_id "MSTRG.867.15"; exon_number "7";
chr1	StringTie	exon	11398006	11398207	1000	+	.	gene_id "MSTRG.867"; transcript_id "MSTRG.867.15"; exon_number "8";
chr1	StringTie	transcript	11363629	11365028	1000	+	.	gene_id "MSTRG.867"; transcript_id "MSTRG.867.16";
chr1	StringTie	exon	11363629	11363663	1000	+	.	gene_id "MSTRG.867"; transcript_id "MSTRG.867.16"; exon_number "1";
chr1	StringTie	exon	11363783	11363839	1000	+	.	gene_id "MSTRG.867"; transcript_id "MSTRG.867.16"; exon_number "2";
chr1	StringTie	exon	11364136	11365028	1000	+	.	gene_id "MSTRG.867"; transcript_id "MSTRG.867.16"; exon_number "3";
chr1	StringTie	transcript	11373293	11374779	1000	+	.	gene_id "MSTRG.867"; transcript_id "MSTRG.867.17";
chr1	StringTie	exon	11373293	11374268	1000	+	.	gene_id "MSTRG.867"; transcript_id "MSTRG.867.17"; exon_number "1";
chr1	StringTie	exon	11374324	11374779	1000	+	.	gene_id "MSTRG.867"; transcript_id "MSTRG.867.17"; exon_number "2";
chr1	StringTie	transcript	11386993	11437828	1000	+	.	gene_id "MSTRG.867"; transcript_id "MSTRG.867.18";
chr1	StringTie	exon	11386993	11388227	1000	+	.	gene_id "MSTRG.867"; transcript_id "MSTRG.867.18"; exon_number "1";
chr1	StringTie	exon	11392171	11395377	1000	+	.	gene_id "MSTRG.867"; transcript_id "MSTRG.867.18"; exon_number "2";
chr1	StringTie	exon	11398006	11430717	1000	+	.	gene_id "MSTRG.867"; transcript_id "MSTRG.867.18"; exon_number "3";
chr1	StringTie	exon	11437130	11437828	1000	+	.	gene_id "MSTRG.867"; transcript_id "MSTRG.867.18"; exon_number "4";
chr1	StringTie	transcript	11395011	11396596	1000	+	.	gene_id "MSTRG.867"; transcript_id "MSTRG.867.19";
chr1	StringTie	exon	11395011	11395265	1000	+	.	gene_id "MSTRG.867"; transcript_id "MSTRG.867.19"; exon_number "1";
chr1	StringTie	exon	11395521	11396596	1000	+	.	gene_id "MSTRG.867"; transcript_id "MSTRG.867.19"; exon_number "2";
chr1	StringTie	transcript	11338147	11365319	1000	+	.	gene_id "MSTRG.867"; transcript_id "MSTRG.867.2";
chr1	StringTie	exon	11338147	11339474	1000	+	.	gene_id "MSTRG.867"; transcript_id "MSTRG.867.2"; exon_number "1";
chr1	StringTie	exon	11363783	11363839	1000	+	.	gene_id "MSTRG.867"; transcript_id "MSTRG.867.2"; exon_number "2";
chr1	StringTie	exon	11364136	11365319	1000	+	.	gene_id "MSTRG.867"; transcript_id "MSTRG.867.2"; exon_number "3";
chr1	StringTie	transcript	11395011	11396596	1000	+	.	gene_id "MSTRG.867"; transcript_id "MSTRG.867.20";
chr1	StringTie	exon	11395011	11395377	1000	+	.	gene_id "MSTRG.867"; transcript_id "MSTRG.867.20"; exon_number "1";
chr1	StringTie	exon	11395521	11396596	1000	+	.	gene_id "MSTRG.867"; transcript_id "MSTRG.867.20"; exon_number "2";
chr1	StringTie	transcript	11395053	11398219	1000	+	.	gene_id "MSTRG.867"; transcript_id "MSTRG.867.21";
chr1	StringTie	exon	11395053	11395385	1000	+	.	gene_id "MSTRG.867"; transcript_id "MSTRG.867.21"; exon_number "1";
chr1	StringTie	exon	11398006	11398219	1000	+	.	gene_id "MSTRG.867"; transcript_id "MSTRG.867.21"; exon_number "2";
chr1	StringTie	transcript	11338223	11339981	1000	+	.	gene_id "MSTRG.867"; transcript_id "MSTRG.867.3";
chr1	StringTie	exon	11338223	11339474	1000	+	.	gene_id "MSTRG.867"; transcript_id "MSTRG.867.3"; exon_number "1";
chr1	StringTie	exon	11339670	11339981	1000	+	.	gene_id "MSTRG.867"; transcript_id "MSTRG.867.3"; exon_number "2";
chr1	StringTie	transcript	11338223	11398250	1000	+	.	gene_id "MSTRG.867"; transcript_id "MSTRG.867.4";
chr1	StringTie	exon	11338223	11339474	1000	+	.	gene_id "MSTRG.867"; transcript_id "MSTRG.867.4"; exon_number "1";
chr1	StringTie	exon	11362582	11362725	1000	+	.	gene_id "MSTRG.867"; transcript_id "MSTRG.867.4"; exon_number "2";
chr1	StringTie	exon	11363783	11363839	1000	+	.	gene_id "MSTRG.867"; transcript_id "MSTRG.867.4"; exon_number "3";
chr1	StringTie	exon	11371689	11371786	1000	+	.	gene_id "MSTRG.867"; transcript_id "MSTRG.867.4"; exon_number "4";
chr1	StringTie	exon	11372753	11373079	1000	+	.	gene_id "MSTRG.867"; transcript_id "MSTRG.867.4"; exon_number "5";
chr1	StringTie	exon	11375895	11376041	1000	+	.	gene_id "MSTRG.867"; transcript_id "MSTRG.867.4"; exon_number "6";
chr1	StringTie	exon	11388166	11388227	1000	+	.	gene_id "MSTRG.867"; transcript_id "MSTRG.867.4"; exon_number "7";
chr1	StringTie	exon	11398006	11398250	1000	+	.	gene_id "MSTRG.867"; transcript_id "MSTRG.867.4"; exon_number "8";
chr1	StringTie	transcript	11338260	11398213	1000	+	.	gene_id "MSTRG.867"; transcript_id "MSTRG.867.5";
chr1	StringTie	exon	11338260	11339474	1000	+	.	gene_id "MSTRG.867"; transcript_id "MSTRG.867.5"; exon_number "1";
chr1	StringTie	exon	11363783	11363839	1000	+	.	gene_id "MSTRG.867"; transcript_id "MSTRG.867.5"; exon_number "2";
chr1	StringTie	exon	11371689	11371786	1000	+	.	gene_id "MSTRG.867"; transcript_id "MSTRG.867.5"; exon_number "3";
chr1	StringTie	exon	11372753	11373079	1000	+	.	gene_id "MSTRG.867"; transcript_id "MSTRG.867.5"; exon_number "4";
chr1	StringTie	exon	11375895	11376041	1000	+	.	gene_id "MSTRG.867"; transcript_id "MSTRG.867.5"; exon_number "5";
chr1	StringTie	exon	11388166	11388227	1000	+	.	gene_id "MSTRG.867"; transcript_id "MSTRG.867.5"; exon_number "6";
chr1	StringTie	exon	11398006	11398213	1000	+	.	gene_id "MSTRG.867"; transcript_id "MSTRG.867.5"; exon_number "7";
chr1	StringTie	transcript	11339348	11339970	1000	+	.	gene_id "MSTRG.867"; transcript_id "MSTRG.867.6";
chr1	StringTie	exon	11339348	11339474	1000	+	.	gene_id "MSTRG.867"; transcript_id "MSTRG.867.6"; exon_number "1";
chr1	StringTie	exon	11339751	11339970	1000	+	.	gene_id "MSTRG.867"; transcript_id "MSTRG.867.6"; exon_number "2";
chr1	StringTie	transcript	11339371	11365869	1000	+	.	gene_id "MSTRG.867"; transcript_id "MSTRG.867.7";
chr1	StringTie	exon	11339371	11339474	1000	+	.	gene_id "MSTRG.867"; transcript_id "MSTRG.867.7"; exon_number "1";
chr1	StringTie	exon	11357941	11358100	1000	+	.	gene_id "MSTRG.867"; transcript_id "MSTRG.867.7"; exon_number "2";
chr1	StringTie	exon	11362582	11362725	1000	+	.	gene_id "MSTRG.867"; transcript_id "MSTRG.867.7"; exon_number "3";
chr1	StringTie	exon	11363783	11363839	1000	+	.	gene_id "MSTRG.867"; transcript_id "MSTRG.867.7"; exon_number "4";
chr1	StringTie	exon	11364136	11365869	1000	+	.	gene_id "MSTRG.867"; transcript_id "MSTRG.867.7"; exon_number "5";
chr1	StringTie	transcript	11339372	11365129	1000	+	.	gene_id "MSTRG.867"; transcript_id "MSTRG.867.8";
chr1	StringTie	exon	11339372	11339547	1000	+	.	gene_id "MSTRG.867"; transcript_id "MSTRG.867.8"; exon_number "1";
chr1	StringTie	exon	11357944	11358100	1000	+	.	gene_id "MSTRG.867"; transcript_id "MSTRG.867.8"; exon_number "2";
chr1	StringTie	exon	11363783	11363839	1000	+	.	gene_id "MSTRG.867"; transcript_id "MSTRG.867.8"; exon_number "3";
chr1	StringTie	exon	11364136	11365129	1000	+	.	gene_id "MSTRG.867"; transcript_id "MSTRG.867.8"; exon_number "4";
chr1	StringTie	transcript	11342918	11365055	1000	+	.	gene_id "MSTRG.867"; transcript_id "MSTRG.867.9";
chr1	StringTie	exon	11342918	11342960	1000	+	.	gene_id "MSTRG.867"; transcript_id "MSTRG.867.9"; exon_number "1";
chr1	StringTie	exon	11362582	11362725	1000	+	.	gene_id "MSTRG.867"; transcript_id "MSTRG.867.9"; exon_number "2";
chr1	StringTie	exon	11363783	11363839	1000	+	.	gene_id "MSTRG.867"; transcript_id "MSTRG.867.9"; exon_number "3";
chr1	StringTie	exon	11364136	11365055	1000	+	.	gene_id "MSTRG.867"; transcript_id "MSTRG.867.9"; exon_number "4";
chr1	StringTie	transcript	118430092	118430453	1000	.	.	gene_id "MSTRG.8670"; transcript_id "MSTRG.8670.1";
chr1	StringTie	exon	118430092	118430453	1000	.	.	gene_id "MSTRG.8670"; transcript_id "MSTRG.8670.1"; exon_number "1";
chr19	StringTie	transcript	7069444	7084218	1000	+	.	gene_id "MSTRG.86700"; transcript_id "ENST00000252840"; gene_name "ZNF557"; ref_gene_id "ENSG00000130544";
chr19	StringTie	exon	7069444	7069773	1000	+	.	gene_id "MSTRG.86700"; transcript_id "ENST00000252840"; exon_number "1"; gene_name "ZNF557"; ref_gene_id "ENSG00000130544";
chr19	StringTie	exon	7070562	7070653	1000	+	.	gene_id "MSTRG.86700"; transcript_id "ENST00000252840"; exon_number "2"; gene_name "ZNF557"; ref_gene_id "ENSG00000130544";
chr19	StringTie	exon	7074996	7075105	1000	+	.	gene_id "MSTRG.86700"; transcript_id "ENST00000252840"; exon_number "3"; gene_name "ZNF557"; ref_gene_id "ENSG00000130544";
chr19	StringTie	exon	7075655	7075743	1000	+	.	gene_id "MSTRG.86700"; transcript_id "ENST00000252840"; exon_number "4"; gene_name "ZNF557"; ref_gene_id "ENSG00000130544";
chr19	StringTie	exon	7076381	7076507	1000	+	.	gene_id "MSTRG.86700"; transcript_id "ENST00000252840"; exon_number "5"; gene_name "ZNF557"; ref_gene_id "ENSG00000130544";
chr19	StringTie	exon	7081360	7081455	1000	+	.	gene_id "MSTRG.86700"; transcript_id "ENST00000252840"; exon_number "6"; gene_name "ZNF557"; ref_gene_id "ENSG00000130544";
chr19	StringTie	exon	7081970	7082052	1000	+	.	gene_id "MSTRG.86700"; transcript_id "ENST00000252840"; exon_number "7"; gene_name "ZNF557"; ref_gene_id "ENSG00000130544";
chr19	StringTie	exon	7082878	7084218	1000	+	.	gene_id "MSTRG.86700"; transcript_id "ENST00000252840"; exon_number "8"; gene_name "ZNF557"; ref_gene_id "ENSG00000130544";
chr19	StringTie	transcript	7069705	7087968	1000	+	.	gene_id "MSTRG.86700"; transcript_id "ENST00000414706"; gene_name "ZNF557"; ref_gene_id "ENSG00000130544";
chr19	StringTie	exon	7069705	7069773	1000	+	.	gene_id "MSTRG.86700"; transcript_id "ENST00000414706"; exon_number "1"; gene_name "ZNF557"; ref_gene_id "ENSG00000130544";
chr19	StringTie	exon	7070562	7070653	1000	+	.	gene_id "MSTRG.86700"; transcript_id "ENST00000414706"; exon_number "2"; gene_name "ZNF557"; ref_gene_id "ENSG00000130544";
chr19	StringTie	exon	7074996	7075105	1000	+	.	gene_id "MSTRG.86700"; transcript_id "ENST00000414706"; exon_number "3"; gene_name "ZNF557"; ref_gene_id "ENSG00000130544";
chr19	StringTie	exon	7075676	7075743	1000	+	.	gene_id "MSTRG.86700"; transcript_id "ENST00000414706"; exon_number "4"; gene_name "ZNF557"; ref_gene_id "ENSG00000130544";
chr19	StringTie	exon	7076381	7076507	1000	+	.	gene_id "MSTRG.86700"; transcript_id "ENST00000414706"; exon_number "5"; gene_name "ZNF557"; ref_gene_id "ENSG00000130544";
chr19	StringTie	exon	7081360	7081455	1000	+	.	gene_id "MSTRG.86700"; transcript_id "ENST00000414706"; exon_number "6"; gene_name "ZNF557"; ref_gene_id "ENSG00000130544";
chr19	StringTie	exon	7081970	7082052	1000	+	.	gene_id "MSTRG.86700"; transcript_id "ENST00000414706"; exon_number "7"; gene_name "ZNF557"; ref_gene_id "ENSG00000130544";
chr19	StringTie	exon	7082878	7087968	1000	+	.	gene_id "MSTRG.86700"; transcript_id "ENST00000414706"; exon_number "8"; gene_name "ZNF557"; ref_gene_id "ENSG00000130544";
chr19	StringTie	transcript	7069205	7089465	1000	+	.	gene_id "MSTRG.86700"; transcript_id "MSTRG.86700.1";
chr19	StringTie	exon	7069205	7069761	1000	+	.	gene_id "MSTRG.86700"; transcript_id "MSTRG.86700.1"; exon_number "1";
chr19	StringTie	exon	7070562	7070653	1000	+	.	gene_id "MSTRG.86700"; transcript_id "MSTRG.86700.1"; exon_number "2";
chr19	StringTie	exon	7074996	7075105	1000	+	.	gene_id "MSTRG.86700"; transcript_id "MSTRG.86700.1"; exon_number "3";
chr19	StringTie	exon	7075655	7075743	1000	+	.	gene_id "MSTRG.86700"; transcript_id "MSTRG.86700.1"; exon_number "4";
chr19	StringTie	exon	7076381	7076507	1000	+	.	gene_id "MSTRG.86700"; transcript_id "MSTRG.86700.1"; exon_number "5";
chr19	StringTie	exon	7081360	7081455	1000	+	.	gene_id "MSTRG.86700"; transcript_id "MSTRG.86700.1"; exon_number "6";
chr19	StringTie	exon	7081970	7082052	1000	+	.	gene_id "MSTRG.86700"; transcript_id "MSTRG.86700.1"; exon_number "7";
chr19	StringTie	exon	7082878	7089465	1000	+	.	gene_id "MSTRG.86700"; transcript_id "MSTRG.86700.1"; exon_number "8";
chr19	StringTie	transcript	7069434	7097549	1000	+	.	gene_id "MSTRG.86700"; transcript_id "MSTRG.86700.10";
chr19	StringTie	exon	7069434	7069773	1000	+	.	gene_id "MSTRG.86700"; transcript_id "MSTRG.86700.10"; exon_number "1";
chr19	StringTie	exon	7070562	7070653	1000	+	.	gene_id "MSTRG.86700"; transcript_id "MSTRG.86700.10"; exon_number "2";
chr19	StringTie	exon	7074996	7075105	1000	+	.	gene_id "MSTRG.86700"; transcript_id "MSTRG.86700.10"; exon_number "3";
chr19	StringTie	exon	7075676	7075743	1000	+	.	gene_id "MSTRG.86700"; transcript_id "MSTRG.86700.10"; exon_number "4";
chr19	StringTie	exon	7076381	7076507	1000	+	.	gene_id "MSTRG.86700"; transcript_id "MSTRG.86700.10"; exon_number "5";
chr19	StringTie	exon	7081360	7081455	1000	+	.	gene_id "MSTRG.86700"; transcript_id "MSTRG.86700.10"; exon_number "6";
chr19	StringTie	exon	7095905	7097549	1000	+	.	gene_id "MSTRG.86700"; transcript_id "MSTRG.86700.10"; exon_number "7";
chr19	StringTie	transcript	7069444	7087968	1000	+	.	gene_id "MSTRG.86700"; transcript_id "MSTRG.86700.11";
chr19	StringTie	exon	7069444	7069773	1000	+	.	gene_id "MSTRG.86700"; transcript_id "MSTRG.86700.11"; exon_number "1";
chr19	StringTie	exon	7070562	7070653	1000	+	.	gene_id "MSTRG.86700"; transcript_id "MSTRG.86700.11"; exon_number "2";
chr19	StringTie	exon	7074996	7075105	1000	+	.	gene_id "MSTRG.86700"; transcript_id "MSTRG.86700.11"; exon_number "3";
chr19	StringTie	exon	7075655	7075743	1000	+	.	gene_id "MSTRG.86700"; transcript_id "MSTRG.86700.11"; exon_number "4";
chr19	StringTie	exon	7076381	7076507	1000	+	.	gene_id "MSTRG.86700"; transcript_id "MSTRG.86700.11"; exon_number "5";
chr19	StringTie	exon	7081360	7081455	1000	+	.	gene_id "MSTRG.86700"; transcript_id "MSTRG.86700.11"; exon_number "6";
chr19	StringTie	exon	7081970	7082052	1000	+	.	gene_id "MSTRG.86700"; transcript_id "MSTRG.86700.11"; exon_number "7";
chr19	StringTie	exon	7082878	7086128	1000	+	.	gene_id "MSTRG.86700"; transcript_id "MSTRG.86700.11"; exon_number "8";
chr19	StringTie	exon	7086927	7087968	1000	+	.	gene_id "MSTRG.86700"; transcript_id "MSTRG.86700.11"; exon_number "9";
chr19	StringTie	transcript	7069445	7089453	1000	+	.	gene_id "MSTRG.86700"; transcript_id "MSTRG.86700.13";
chr19	StringTie	exon	7069445	7069773	1000	+	.	gene_id "MSTRG.86700"; transcript_id "MSTRG.86700.13"; exon_number "1";
chr19	StringTie	exon	7070562	7070653	1000	+	.	gene_id "MSTRG.86700"; transcript_id "MSTRG.86700.13"; exon_number "2";
chr19	StringTie	exon	7074996	7075105	1000	+	.	gene_id "MSTRG.86700"; transcript_id "MSTRG.86700.13"; exon_number "3";
chr19	StringTie	exon	7075655	7075743	1000	+	.	gene_id "MSTRG.86700"; transcript_id "MSTRG.86700.13"; exon_number "4";
chr19	StringTie	exon	7076381	7076507	1000	+	.	gene_id "MSTRG.86700"; transcript_id "MSTRG.86700.13"; exon_number "5";
chr19	StringTie	exon	7081360	7081455	1000	+	.	gene_id "MSTRG.86700"; transcript_id "MSTRG.86700.13"; exon_number "6";
chr19	StringTie	exon	7081970	7082052	1000	+	.	gene_id "MSTRG.86700"; transcript_id "MSTRG.86700.13"; exon_number "7";
chr19	StringTie	exon	7089364	7089453	1000	+	.	gene_id "MSTRG.86700"; transcript_id "MSTRG.86700.13"; exon_number "8";
chr19	StringTie	transcript	7069449	7098376	1000	+	.	gene_id "MSTRG.86700"; transcript_id "MSTRG.86700.14";
chr19	StringTie	exon	7069449	7069761	1000	+	.	gene_id "MSTRG.86700"; transcript_id "MSTRG.86700.14"; exon_number "1";
chr19	StringTie	exon	7070562	7070653	1000	+	.	gene_id "MSTRG.86700"; transcript_id "MSTRG.86700.14"; exon_number "2";
chr19	StringTie	exon	7074996	7075105	1000	+	.	gene_id "MSTRG.86700"; transcript_id "MSTRG.86700.14"; exon_number "3";
chr19	StringTie	exon	7075655	7075743	1000	+	.	gene_id "MSTRG.86700"; transcript_id "MSTRG.86700.14"; exon_number "4";
chr19	StringTie	exon	7076381	7076507	1000	+	.	gene_id "MSTRG.86700"; transcript_id "MSTRG.86700.14"; exon_number "5";
chr19	StringTie	exon	7081360	7082052	1000	+	.	gene_id "MSTRG.86700"; transcript_id "MSTRG.86700.14"; exon_number "6";
chr19	StringTie	exon	7098256	7098376	1000	+	.	gene_id "MSTRG.86700"; transcript_id "MSTRG.86700.14"; exon_number "7";
chr19	StringTie	transcript	7069453	7087243	1000	+	.	gene_id "MSTRG.86700"; transcript_id "MSTRG.86700.15";
chr19	StringTie	exon	7069453	7069773	1000	+	.	gene_id "MSTRG.86700"; transcript_id "MSTRG.86700.15"; exon_number "1";
chr19	StringTie	exon	7070562	7070653	1000	+	.	gene_id "MSTRG.86700"; transcript_id "MSTRG.86700.15"; exon_number "2";
chr19	StringTie	exon	7074996	7075105	1000	+	.	gene_id "MSTRG.86700"; transcript_id "MSTRG.86700.15"; exon_number "3";
chr19	StringTie	exon	7075676	7075743	1000	+	.	gene_id "MSTRG.86700"; transcript_id "MSTRG.86700.15"; exon_number "4";
chr19	StringTie	exon	7076381	7076507	1000	+	.	gene_id "MSTRG.86700"; transcript_id "MSTRG.86700.15"; exon_number "5";
chr19	StringTie	exon	7081360	7081455	1000	+	.	gene_id "MSTRG.86700"; transcript_id "MSTRG.86700.15"; exon_number "6";
chr19	StringTie	exon	7083552	7087243	1000	+	.	gene_id "MSTRG.86700"; transcript_id "MSTRG.86700.15"; exon_number "7";
chr19	StringTie	transcript	7069454	7088288	1000	+	.	gene_id "MSTRG.86700"; transcript_id "MSTRG.86700.16";
chr19	StringTie	exon	7069454	7069773	1000	+	.	gene_id "MSTRG.86700"; transcript_id "MSTRG.86700.16"; exon_number "1";
chr19	StringTie	exon	7070562	7070653	1000	+	.	gene_id "MSTRG.86700"; transcript_id "MSTRG.86700.16"; exon_number "2";
chr19	StringTie	exon	7074996	7075105	1000	+	.	gene_id "MSTRG.86700"; transcript_id "MSTRG.86700.16"; exon_number "3";
chr19	StringTie	exon	7075676	7075743	1000	+	.	gene_id "MSTRG.86700"; transcript_id "MSTRG.86700.16"; exon_number "4";
chr19	StringTie	exon	7076381	7076507	1000	+	.	gene_id "MSTRG.86700"; transcript_id "MSTRG.86700.16"; exon_number "5";
chr19	StringTie	exon	7081360	7081455	1000	+	.	gene_id "MSTRG.86700"; transcript_id "MSTRG.86700.16"; exon_number "6";
chr19	StringTie	exon	7081970	7082052	1000	+	.	gene_id "MSTRG.86700"; transcript_id "MSTRG.86700.16"; exon_number "7";
chr19	StringTie	exon	7082878	7085374	1000	+	.	gene_id "MSTRG.86700"; transcript_id "MSTRG.86700.16"; exon_number "8";
chr19	StringTie	exon	7085993	7088288	1000	+	.	gene_id "MSTRG.86700"; transcript_id "MSTRG.86700.16"; exon_number "9";
chr19	StringTie	transcript	7069462	7096308	1000	+	.	gene_id "MSTRG.86700"; transcript_id "MSTRG.86700.17";
chr19	StringTie	exon	7069462	7069773	1000	+	.	gene_id "MSTRG.86700"; transcript_id "MSTRG.86700.17"; exon_number "1";
chr19	StringTie	exon	7070562	7070653	1000	+	.	gene_id "MSTRG.86700"; transcript_id "MSTRG.86700.17"; exon_number "2";
chr19	StringTie	exon	7074996	7075105	1000	+	.	gene_id "MSTRG.86700"; transcript_id "MSTRG.86700.17"; exon_number "3";
chr19	StringTie	exon	7075676	7075743	1000	+	.	gene_id "MSTRG.86700"; transcript_id "MSTRG.86700.17"; exon_number "4";
chr19	StringTie	exon	7076381	7076507	1000	+	.	gene_id "MSTRG.86700"; transcript_id "MSTRG.86700.17"; exon_number "5";
chr19	StringTie	exon	7081360	7081455	1000	+	.	gene_id "MSTRG.86700"; transcript_id "MSTRG.86700.17"; exon_number "6";
chr19	StringTie	exon	7081970	7082052	1000	+	.	gene_id "MSTRG.86700"; transcript_id "MSTRG.86700.17"; exon_number "7";
chr19	StringTie	exon	7082878	7089527	1000	+	.	gene_id "MSTRG.86700"; transcript_id "MSTRG.86700.17"; exon_number "8";
chr19	StringTie	exon	7095905	7096308	1000	+	.	gene_id "MSTRG.86700"; transcript_id "MSTRG.86700.17"; exon_number "9";
chr19	StringTie	transcript	7069474	7095927	1000	+	.	gene_id "MSTRG.86700"; transcript_id "MSTRG.86700.18";
chr19	StringTie	exon	7069474	7069761	1000	+	.	gene_id "MSTRG.86700"; transcript_id "MSTRG.86700.18"; exon_number "1";
chr19	StringTie	exon	7070562	7070653	1000	+	.	gene_id "MSTRG.86700"; transcript_id "MSTRG.86700.18"; exon_number "2";
chr19	StringTie	exon	7074996	7075105	1000	+	.	gene_id "MSTRG.86700"; transcript_id "MSTRG.86700.18"; exon_number "3";
chr19	StringTie	exon	7075676	7075743	1000	+	.	gene_id "MSTRG.86700"; transcript_id "MSTRG.86700.18"; exon_number "4";
chr19	StringTie	exon	7076381	7076507	1000	+	.	gene_id "MSTRG.86700"; transcript_id "MSTRG.86700.18"; exon_number "5";
chr19	StringTie	exon	7081360	7081455	1000	+	.	gene_id "MSTRG.86700"; transcript_id "MSTRG.86700.18"; exon_number "6";
chr19	StringTie	exon	7095905	7095927	1000	+	.	gene_id "MSTRG.86700"; transcript_id "MSTRG.86700.18"; exon_number "7";
chr19	StringTie	transcript	7069502	7088030	1000	+	.	gene_id "MSTRG.86700"; transcript_id "MSTRG.86700.19";
chr19	StringTie	exon	7069502	7069761	1000	+	.	gene_id "MSTRG.86700"; transcript_id "MSTRG.86700.19"; exon_number "1";
chr19	StringTie	exon	7070562	7070653	1000	+	.	gene_id "MSTRG.86700"; transcript_id "MSTRG.86700.19"; exon_number "2";
chr19	StringTie	exon	7074996	7075105	1000	+	.	gene_id "MSTRG.86700"; transcript_id "MSTRG.86700.19"; exon_number "3";
chr19	StringTie	exon	7075655	7075743	1000	+	.	gene_id "MSTRG.86700"; transcript_id "MSTRG.86700.19"; exon_number "4";
chr19	StringTie	exon	7076381	7076507	1000	+	.	gene_id "MSTRG.86700"; transcript_id "MSTRG.86700.19"; exon_number "5";
chr19	StringTie	exon	7082878	7088030	1000	+	.	gene_id "MSTRG.86700"; transcript_id "MSTRG.86700.19"; exon_number "6";
chr19	StringTie	transcript	7069366	7090573	1000	+	.	gene_id "MSTRG.86700"; transcript_id "MSTRG.86700.2";
chr19	StringTie	exon	7069366	7069773	1000	+	.	gene_id "MSTRG.86700"; transcript_id "MSTRG.86700.2"; exon_number "1";
chr19	StringTie	exon	7070562	7070653	1000	+	.	gene_id "MSTRG.86700"; transcript_id "MSTRG.86700.2"; exon_number "2";
chr19	StringTie	exon	7074996	7075105	1000	+	.	gene_id "MSTRG.86700"; transcript_id "MSTRG.86700.2"; exon_number "3";
chr19	StringTie	exon	7075655	7075743	1000	+	.	gene_id "MSTRG.86700"; transcript_id "MSTRG.86700.2"; exon_number "4";
chr19	StringTie	exon	7076381	7076507	1000	+	.	gene_id "MSTRG.86700"; transcript_id "MSTRG.86700.2"; exon_number "5";
chr19	StringTie	exon	7081360	7081443	1000	+	.	gene_id "MSTRG.86700"; transcript_id "MSTRG.86700.2"; exon_number "6";
chr19	StringTie	exon	7081970	7082052	1000	+	.	gene_id "MSTRG.86700"; transcript_id "MSTRG.86700.2"; exon_number "7";
chr19	StringTie	exon	7082878	7090573	1000	+	.	gene_id "MSTRG.86700"; transcript_id "MSTRG.86700.2"; exon_number "8";
chr19	StringTie	transcript	7069648	7088188	1000	+	.	gene_id "MSTRG.86700"; transcript_id "MSTRG.86700.20";
chr19	StringTie	exon	7069648	7069761	1000	+	.	gene_id "MSTRG.86700"; transcript_id "MSTRG.86700.20"; exon_number "1";
chr19	StringTie	exon	7070562	7070643	1000	+	.	gene_id "MSTRG.86700"; transcript_id "MSTRG.86700.20"; exon_number "2";
chr19	StringTie	exon	7074996	7075105	1000	+	.	gene_id "MSTRG.86700"; transcript_id "MSTRG.86700.20"; exon_number "3";
chr19	StringTie	exon	7075655	7075743	1000	+	.	gene_id "MSTRG.86700"; transcript_id "MSTRG.86700.20"; exon_number "4";
chr19	StringTie	exon	7076381	7076507	1000	+	.	gene_id "MSTRG.86700"; transcript_id "MSTRG.86700.20"; exon_number "5";
chr19	StringTie	exon	7081360	7082052	1000	+	.	gene_id "MSTRG.86700"; transcript_id "MSTRG.86700.20"; exon_number "6";
chr19	StringTie	exon	7082878	7088188	1000	+	.	gene_id "MSTRG.86700"; transcript_id "MSTRG.86700.20"; exon_number "7";
chr19	StringTie	transcript	7069654	7095931	1000	+	.	gene_id "MSTRG.86700"; transcript_id "MSTRG.86700.21";
chr19	StringTie	exon	7069654	7069773	1000	+	.	gene_id "MSTRG.86700"; transcript_id "MSTRG.86700.21"; exon_number "1";
chr19	StringTie	exon	7070562	7070653	1000	+	.	gene_id "MSTRG.86700"; transcript_id "MSTRG.86700.21"; exon_number "2";
chr19	StringTie	exon	7074996	7075105	1000	+	.	gene_id "MSTRG.86700"; transcript_id "MSTRG.86700.21"; exon_number "3";
chr19	StringTie	exon	7075676	7075743	1000	+	.	gene_id "MSTRG.86700"; transcript_id "MSTRG.86700.21"; exon_number "4";
chr19	StringTie	exon	7076381	7076507	1000	+	.	gene_id "MSTRG.86700"; transcript_id "MSTRG.86700.21"; exon_number "5";
chr19	StringTie	exon	7081360	7081455	1000	+	.	gene_id "MSTRG.86700"; transcript_id "MSTRG.86700.21"; exon_number "6";
chr19	StringTie	exon	7081970	7082052	1000	+	.	gene_id "MSTRG.86700"; transcript_id "MSTRG.86700.21"; exon_number "7";
chr19	StringTie	exon	7095905	7095931	1000	+	.	gene_id "MSTRG.86700"; transcript_id "MSTRG.86700.21"; exon_number "8";
chr19	StringTie	transcript	7069682	7088012	1000	+	.	gene_id "MSTRG.86700"; transcript_id "MSTRG.86700.22";
chr19	StringTie	exon	7069682	7069773	1000	+	.	gene_id "MSTRG.86700"; transcript_id "MSTRG.86700.22"; exon_number "1";
chr19	StringTie	exon	7070562	7070653	1000	+	.	gene_id "MSTRG.86700"; transcript_id "MSTRG.86700.22"; exon_number "2";
chr19	StringTie	exon	7074996	7075105	1000	+	.	gene_id "MSTRG.86700"; transcript_id "MSTRG.86700.22"; exon_number "3";
chr19	StringTie	exon	7075655	7075743	1000	+	.	gene_id "MSTRG.86700"; transcript_id "MSTRG.86700.22"; exon_number "4";
chr19	StringTie	exon	7076381	7076507	1000	+	.	gene_id "MSTRG.86700"; transcript_id "MSTRG.86700.22"; exon_number "5";
chr19	StringTie	exon	7081360	7081455	1000	+	.	gene_id "MSTRG.86700"; transcript_id "MSTRG.86700.22"; exon_number "6";
chr19	StringTie	exon	7082878	7088012	1000	+	.	gene_id "MSTRG.86700"; transcript_id "MSTRG.86700.22"; exon_number "7";
chr19	StringTie	transcript	7069999	7087968	1000	+	.	gene_id "MSTRG.86700"; transcript_id "MSTRG.86700.24";
chr19	StringTie	exon	7069999	7070026	1000	+	.	gene_id "MSTRG.86700"; transcript_id "MSTRG.86700.24"; exon_number "1";
chr19	StringTie	exon	7070562	7070653	1000	+	.	gene_id "MSTRG.86700"; transcript_id "MSTRG.86700.24"; exon_number "2";
chr19	StringTie	exon	7074996	7075105	1000	+	.	gene_id "MSTRG.86700"; transcript_id "MSTRG.86700.24"; exon_number "3";
chr19	StringTie	exon	7075655	7075743	1000	+	.	gene_id "MSTRG.86700"; transcript_id "MSTRG.86700.24"; exon_number "4";
chr19	StringTie	exon	7076381	7076507	1000	+	.	gene_id "MSTRG.86700"; transcript_id "MSTRG.86700.24"; exon_number "5";
chr19	StringTie	exon	7081360	7081455	1000	+	.	gene_id "MSTRG.86700"; transcript_id "MSTRG.86700.24"; exon_number "6";
chr19	StringTie	exon	7081970	7082052	1000	+	.	gene_id "MSTRG.86700"; transcript_id "MSTRG.86700.24"; exon_number "7";
chr19	StringTie	exon	7082878	7087968	1000	+	.	gene_id "MSTRG.86700"; transcript_id "MSTRG.86700.24"; exon_number "8";
chr19	StringTie	transcript	7070588	7087970	1000	+	.	gene_id "MSTRG.86700"; transcript_id "MSTRG.86700.25";
chr19	StringTie	exon	7070588	7070653	1000	+	.	gene_id "MSTRG.86700"; transcript_id "MSTRG.86700.25"; exon_number "1";
chr19	StringTie	exon	7074996	7075105	1000	+	.	gene_id "MSTRG.86700"; transcript_id "MSTRG.86700.25"; exon_number "2";
chr19	StringTie	exon	7075676	7075743	1000	+	.	gene_id "MSTRG.86700"; transcript_id "MSTRG.86700.25"; exon_number "3";
chr19	StringTie	exon	7076381	7076507	1000	+	.	gene_id "MSTRG.86700"; transcript_id "MSTRG.86700.25"; exon_number "4";
chr19	StringTie	exon	7081360	7081443	1000	+	.	gene_id "MSTRG.86700"; transcript_id "MSTRG.86700.25"; exon_number "5";
chr19	StringTie	exon	7081970	7082052	1000	+	.	gene_id "MSTRG.86700"; transcript_id "MSTRG.86700.25"; exon_number "6";
chr19	StringTie	exon	7082878	7087970	1000	+	.	gene_id "MSTRG.86700"; transcript_id "MSTRG.86700.25"; exon_number "7";
chr19	StringTie	transcript	7073681	7088109	1000	+	.	gene_id "MSTRG.86700"; transcript_id "MSTRG.86700.26";
chr19	StringTie	exon	7073681	7074321	1000	+	.	gene_id "MSTRG.86700"; transcript_id "MSTRG.86700.26"; exon_number "1";
chr19	StringTie	exon	7074996	7075105	1000	+	.	gene_id "MSTRG.86700"; transcript_id "MSTRG.86700.26"; exon_number "2";
chr19	StringTie	exon	7075655	7075743	1000	+	.	gene_id "MSTRG.86700"; transcript_id "MSTRG.86700.26"; exon_number "3";
chr19	StringTie	exon	7076381	7076507	1000	+	.	gene_id "MSTRG.86700"; transcript_id "MSTRG.86700.26"; exon_number "4";
chr19	StringTie	exon	7081360	7081455	1000	+	.	gene_id "MSTRG.86700"; transcript_id "MSTRG.86700.26"; exon_number "5";
chr19	StringTie	exon	7081970	7082052	1000	+	.	gene_id "MSTRG.86700"; transcript_id "MSTRG.86700.26"; exon_number "6";
chr19	StringTie	exon	7082878	7088109	1000	+	.	gene_id "MSTRG.86700"; transcript_id "MSTRG.86700.26"; exon_number "7";
chr19	StringTie	transcript	7074640	7087995	1000	+	.	gene_id "MSTRG.86700"; transcript_id "MSTRG.86700.27";
chr19	StringTie	exon	7074640	7074660	1000	+	.	gene_id "MSTRG.86700"; transcript_id "MSTRG.86700.27"; exon_number "1";
chr19	StringTie	exon	7074996	7075105	1000	+	.	gene_id "MSTRG.86700"; transcript_id "MSTRG.86700.27"; exon_number "2";
chr19	StringTie	exon	7075676	7075743	1000	+	.	gene_id "MSTRG.86700"; transcript_id "MSTRG.86700.27"; exon_number "3";
chr19	StringTie	exon	7076381	7076507	1000	+	.	gene_id "MSTRG.86700"; transcript_id "MSTRG.86700.27"; exon_number "4";
chr19	StringTie	exon	7081360	7081455	1000	+	.	gene_id "MSTRG.86700"; transcript_id "MSTRG.86700.27"; exon_number "5";
chr19	StringTie	exon	7081970	7082052	1000	+	.	gene_id "MSTRG.86700"; transcript_id "MSTRG.86700.27"; exon_number "6";
chr19	StringTie	exon	7082878	7087995	1000	+	.	gene_id "MSTRG.86700"; transcript_id "MSTRG.86700.27"; exon_number "7";
chr19	StringTie	transcript	7074680	7074941	1000	+	.	gene_id "MSTRG.86700"; transcript_id "MSTRG.86700.28";
chr19	StringTie	exon	7074680	7074842	1000	+	.	gene_id "MSTRG.86700"; transcript_id "MSTRG.86700.28"; exon_number "1";
chr19	StringTie	exon	7074875	7074941	1000	+	.	gene_id "MSTRG.86700"; transcript_id "MSTRG.86700.28"; exon_number "2";
chr19	StringTie	transcript	7069394	7099302	1000	+	.	gene_id "MSTRG.86700"; transcript_id "MSTRG.86700.3";
chr19	StringTie	exon	7069394	7069773	1000	+	.	gene_id "MSTRG.86700"; transcript_id "MSTRG.86700.3"; exon_number "1";
chr19	StringTie	exon	7070562	7070653	1000	+	.	gene_id "MSTRG.86700"; transcript_id "MSTRG.86700.3"; exon_number "2";
chr19	StringTie	exon	7074996	7075105	1000	+	.	gene_id "MSTRG.86700"; transcript_id "MSTRG.86700.3"; exon_number "3";
chr19	StringTie	exon	7075655	7075743	1000	+	.	gene_id "MSTRG.86700"; transcript_id "MSTRG.86700.3"; exon_number "4";
chr19	StringTie	exon	7076381	7076507	1000	+	.	gene_id "MSTRG.86700"; transcript_id "MSTRG.86700.3"; exon_number "5";
chr19	StringTie	exon	7081360	7081455	1000	+	.	gene_id "MSTRG.86700"; transcript_id "MSTRG.86700.3"; exon_number "6";
chr19	StringTie	exon	7098256	7099302	1000	+	.	gene_id "MSTRG.86700"; transcript_id "MSTRG.86700.3"; exon_number "7";
chr19	StringTie	transcript	7069394	7096147	1000	+	.	gene_id "MSTRG.86700"; transcript_id "MSTRG.86700.4";
chr19	StringTie	exon	7069394	7069761	1000	+	.	gene_id "MSTRG.86700"; transcript_id "MSTRG.86700.4"; exon_number "1";
chr19	StringTie	exon	7070562	7070653	1000	+	.	gene_id "MSTRG.86700"; transcript_id "MSTRG.86700.4"; exon_number "2";
chr19	StringTie	exon	7074996	7075105	1000	+	.	gene_id "MSTRG.86700"; transcript_id "MSTRG.86700.4"; exon_number "3";
chr19	StringTie	exon	7075655	7075743	1000	+	.	gene_id "MSTRG.86700"; transcript_id "MSTRG.86700.4"; exon_number "4";
chr19	StringTie	exon	7076381	7076507	1000	+	.	gene_id "MSTRG.86700"; transcript_id "MSTRG.86700.4"; exon_number "5";
chr19	StringTie	exon	7081360	7081443	1000	+	.	gene_id "MSTRG.86700"; transcript_id "MSTRG.86700.4"; exon_number "6";
chr19	StringTie	exon	7095905	7096147	1000	+	.	gene_id "MSTRG.86700"; transcript_id "MSTRG.86700.4"; exon_number "7";
chr19	StringTie	transcript	7069394	7097886	1000	+	.	gene_id "MSTRG.86700"; transcript_id "MSTRG.86700.5";
chr19	StringTie	exon	7069394	7069761	1000	+	.	gene_id "MSTRG.86700"; transcript_id "MSTRG.86700.5"; exon_number "1";
chr19	StringTie	exon	7070562	7070653	1000	+	.	gene_id "MSTRG.86700"; transcript_id "MSTRG.86700.5"; exon_number "2";
chr19	StringTie	exon	7074996	7075105	1000	+	.	gene_id "MSTRG.86700"; transcript_id "MSTRG.86700.5"; exon_number "3";
chr19	StringTie	exon	7075676	7075743	1000	+	.	gene_id "MSTRG.86700"; transcript_id "MSTRG.86700.5"; exon_number "4";
chr19	StringTie	exon	7076381	7076507	1000	+	.	gene_id "MSTRG.86700"; transcript_id "MSTRG.86700.5"; exon_number "5";
chr19	StringTie	exon	7081360	7081455	1000	+	.	gene_id "MSTRG.86700"; transcript_id "MSTRG.86700.5"; exon_number "6";
chr19	StringTie	exon	7081970	7082052	1000	+	.	gene_id "MSTRG.86700"; transcript_id "MSTRG.86700.5"; exon_number "7";
chr19	StringTie	exon	7095905	7097886	1000	+	.	gene_id "MSTRG.86700"; transcript_id "MSTRG.86700.5"; exon_number "8";
chr19	StringTie	transcript	7069398	7099545	1000	+	.	gene_id "MSTRG.86700"; transcript_id "MSTRG.86700.6";
chr19	StringTie	exon	7069398	7069773	1000	+	.	gene_id "MSTRG.86700"; transcript_id "MSTRG.86700.6"; exon_number "1";
chr19	StringTie	exon	7070562	7070653	1000	+	.	gene_id "MSTRG.86700"; transcript_id "MSTRG.86700.6"; exon_number "2";
chr19	StringTie	exon	7074996	7075105	1000	+	.	gene_id "MSTRG.86700"; transcript_id "MSTRG.86700.6"; exon_number "3";
chr19	StringTie	exon	7075655	7075743	1000	+	.	gene_id "MSTRG.86700"; transcript_id "MSTRG.86700.6"; exon_number "4";
chr19	StringTie	exon	7076381	7076507	1000	+	.	gene_id "MSTRG.86700"; transcript_id "MSTRG.86700.6"; exon_number "5";
chr19	StringTie	exon	7081360	7081455	1000	+	.	gene_id "MSTRG.86700"; transcript_id "MSTRG.86700.6"; exon_number "6";
chr19	StringTie	exon	7095905	7099545	1000	+	.	gene_id "MSTRG.86700"; transcript_id "MSTRG.86700.6"; exon_number "7";
chr19	StringTie	transcript	7069413	7096054	1000	+	.	gene_id "MSTRG.86700"; transcript_id "MSTRG.86700.7";
chr19	StringTie	exon	7069413	7069773	1000	+	.	gene_id "MSTRG.86700"; transcript_id "MSTRG.86700.7"; exon_number "1";
chr19	StringTie	exon	7070562	7070653	1000	+	.	gene_id "MSTRG.86700"; transcript_id "MSTRG.86700.7"; exon_number "2";
chr19	StringTie	exon	7074996	7075105	1000	+	.	gene_id "MSTRG.86700"; transcript_id "MSTRG.86700.7"; exon_number "3";
chr19	StringTie	exon	7075676	7075743	1000	+	.	gene_id "MSTRG.86700"; transcript_id "MSTRG.86700.7"; exon_number "4";
chr19	StringTie	exon	7076381	7076507	1000	+	.	gene_id "MSTRG.86700"; transcript_id "MSTRG.86700.7"; exon_number "5";
chr19	StringTie	exon	7081360	7081455	1000	+	.	gene_id "MSTRG.86700"; transcript_id "MSTRG.86700.7"; exon_number "6";
chr19	StringTie	exon	7081970	7082052	1000	+	.	gene_id "MSTRG.86700"; transcript_id "MSTRG.86700.7"; exon_number "7";
chr19	StringTie	exon	7082878	7084277	1000	+	.	gene_id "MSTRG.86700"; transcript_id "MSTRG.86700.7"; exon_number "8";
chr19	StringTie	exon	7095905	7096054	1000	+	.	gene_id "MSTRG.86700"; transcript_id "MSTRG.86700.7"; exon_number "9";
chr19	StringTie	transcript	7069417	7089762	1000	+	.	gene_id "MSTRG.86700"; transcript_id "MSTRG.86700.8";
chr19	StringTie	exon	7069417	7069761	1000	+	.	gene_id "MSTRG.86700"; transcript_id "MSTRG.86700.8"; exon_number "1";
chr19	StringTie	exon	7070562	7070653	1000	+	.	gene_id "MSTRG.86700"; transcript_id "MSTRG.86700.8"; exon_number "2";
chr19	StringTie	exon	7074996	7075105	1000	+	.	gene_id "MSTRG.86700"; transcript_id "MSTRG.86700.8"; exon_number "3";
chr19	StringTie	exon	7075676	7075743	1000	+	.	gene_id "MSTRG.86700"; transcript_id "MSTRG.86700.8"; exon_number "4";
chr19	StringTie	exon	7076381	7076507	1000	+	.	gene_id "MSTRG.86700"; transcript_id "MSTRG.86700.8"; exon_number "5";
chr19	StringTie	exon	7081360	7081455	1000	+	.	gene_id "MSTRG.86700"; transcript_id "MSTRG.86700.8"; exon_number "6";
chr19	StringTie	exon	7081970	7082052	1000	+	.	gene_id "MSTRG.86700"; transcript_id "MSTRG.86700.8"; exon_number "7";
chr19	StringTie	exon	7082878	7089762	1000	+	.	gene_id "MSTRG.86700"; transcript_id "MSTRG.86700.8"; exon_number "8";
chr19	StringTie	transcript	7069429	7100985	1000	+	.	gene_id "MSTRG.86700"; transcript_id "MSTRG.86700.9";
chr19	StringTie	exon	7069429	7069773	1000	+	.	gene_id "MSTRG.86700"; transcript_id "MSTRG.86700.9"; exon_number "1";
chr19	StringTie	exon	7070562	7070653	1000	+	.	gene_id "MSTRG.86700"; transcript_id "MSTRG.86700.9"; exon_number "2";
chr19	StringTie	exon	7074996	7075105	1000	+	.	gene_id "MSTRG.86700"; transcript_id "MSTRG.86700.9"; exon_number "3";
chr19	StringTie	exon	7075655	7075743	1000	+	.	gene_id "MSTRG.86700"; transcript_id "MSTRG.86700.9"; exon_number "4";
chr19	StringTie	exon	7076381	7076507	1000	+	.	gene_id "MSTRG.86700"; transcript_id "MSTRG.86700.9"; exon_number "5";
chr19	StringTie	exon	7081360	7081455	1000	+	.	gene_id "MSTRG.86700"; transcript_id "MSTRG.86700.9"; exon_number "6";
chr19	StringTie	exon	7081970	7082052	1000	+	.	gene_id "MSTRG.86700"; transcript_id "MSTRG.86700.9"; exon_number "7";
chr19	StringTie	exon	7095905	7100985	1000	+	.	gene_id "MSTRG.86700"; transcript_id "MSTRG.86700.9"; exon_number "8";
chr19	StringTie	transcript	7075792	7099592	1000	-	.	gene_id "MSTRG.86701"; transcript_id "MSTRG.86701.1";
chr19	StringTie	exon	7075792	7075954	1000	-	.	gene_id "MSTRG.86701"; transcript_id "MSTRG.86701.1"; exon_number "1";
chr19	StringTie	exon	7076049	7076186	1000	-	.	gene_id "MSTRG.86701"; transcript_id "MSTRG.86701.1"; exon_number "2";
chr19	StringTie	exon	7089066	7089451	1000	-	.	gene_id "MSTRG.86701"; transcript_id "MSTRG.86701.1"; exon_number "3";
chr19	StringTie	exon	7092295	7092451	1000	-	.	gene_id "MSTRG.86701"; transcript_id "MSTRG.86701.1"; exon_number "4";
chr19	StringTie	exon	7099482	7099592	1000	-	.	gene_id "MSTRG.86701"; transcript_id "MSTRG.86701.1"; exon_number "5";
chr19	StringTie	transcript	7083944	7100984	1000	-	.	gene_id "MSTRG.86701"; transcript_id "MSTRG.86701.10";
chr19	StringTie	exon	7083944	7084150	1000	-	.	gene_id "MSTRG.86701"; transcript_id "MSTRG.86701.10"; exon_number "1";
chr19	StringTie	exon	7089066	7089451	1000	-	.	gene_id "MSTRG.86701"; transcript_id "MSTRG.86701.10"; exon_number "2";
chr19	StringTie	exon	7092295	7092369	1000	-	.	gene_id "MSTRG.86701"; transcript_id "MSTRG.86701.10"; exon_number "3";
chr19	StringTie	exon	7099482	7100984	1000	-	.	gene_id "MSTRG.86701"; transcript_id "MSTRG.86701.10"; exon_number "4";
chr19	StringTie	transcript	7083995	7098413	1000	-	.	gene_id "MSTRG.86701"; transcript_id "MSTRG.86701.11";
chr19	StringTie	exon	7083995	7084150	1000	-	.	gene_id "MSTRG.86701"; transcript_id "MSTRG.86701.11"; exon_number "1";
chr19	StringTie	exon	7089066	7089451	1000	-	.	gene_id "MSTRG.86701"; transcript_id "MSTRG.86701.11"; exon_number "2";
chr19	StringTie	exon	7095935	7098413	1000	-	.	gene_id "MSTRG.86701"; transcript_id "MSTRG.86701.11"; exon_number "3";
chr19	StringTie	transcript	7083997	7099588	1000	-	.	gene_id "MSTRG.86701"; transcript_id "MSTRG.86701.12";
chr19	StringTie	exon	7083997	7084150	1000	-	.	gene_id "MSTRG.86701"; transcript_id "MSTRG.86701.12"; exon_number "1";
chr19	StringTie	exon	7089066	7089451	1000	-	.	gene_id "MSTRG.86701"; transcript_id "MSTRG.86701.12"; exon_number "2";
chr19	StringTie	exon	7091475	7091606	1000	-	.	gene_id "MSTRG.86701"; transcript_id "MSTRG.86701.12"; exon_number "3";
chr19	StringTie	exon	7092295	7092369	1000	-	.	gene_id "MSTRG.86701"; transcript_id "MSTRG.86701.12"; exon_number "4";
chr19	StringTie	exon	7099482	7099588	1000	-	.	gene_id "MSTRG.86701"; transcript_id "MSTRG.86701.12"; exon_number "5";
chr19	StringTie	transcript	7084011	7099543	1000	-	.	gene_id "MSTRG.86701"; transcript_id "MSTRG.86701.13";
chr19	StringTie	exon	7084011	7084150	1000	-	.	gene_id "MSTRG.86701"; transcript_id "MSTRG.86701.13"; exon_number "1";
chr19	StringTie	exon	7089066	7089451	1000	-	.	gene_id "MSTRG.86701"; transcript_id "MSTRG.86701.13"; exon_number "2";
chr19	StringTie	exon	7091475	7091603	1000	-	.	gene_id "MSTRG.86701"; transcript_id "MSTRG.86701.13"; exon_number "3";
chr19	StringTie	exon	7092295	7092369	1000	-	.	gene_id "MSTRG.86701"; transcript_id "MSTRG.86701.13"; exon_number "4";
chr19	StringTie	exon	7099482	7099543	1000	-	.	gene_id "MSTRG.86701"; transcript_id "MSTRG.86701.13"; exon_number "5";
chr19	StringTie	transcript	7084055	7099587	1000	-	.	gene_id "MSTRG.86701"; transcript_id "MSTRG.86701.14";
chr19	StringTie	exon	7084055	7084150	1000	-	.	gene_id "MSTRG.86701"; transcript_id "MSTRG.86701.14"; exon_number "1";
chr19	StringTie	exon	7089066	7089451	1000	-	.	gene_id "MSTRG.86701"; transcript_id "MSTRG.86701.14"; exon_number "2";
chr19	StringTie	exon	7092295	7092415	1000	-	.	gene_id "MSTRG.86701"; transcript_id "MSTRG.86701.14"; exon_number "3";
chr19	StringTie	exon	7099482	7099587	1000	-	.	gene_id "MSTRG.86701"; transcript_id "MSTRG.86701.14"; exon_number "4";
chr19	StringTie	transcript	7084121	7103350	1000	-	.	gene_id "MSTRG.86701"; transcript_id "MSTRG.86701.15";
chr19	StringTie	exon	7084121	7084150	1000	-	.	gene_id "MSTRG.86701"; transcript_id "MSTRG.86701.15"; exon_number "1";
chr19	StringTie	exon	7089066	7089451	1000	-	.	gene_id "MSTRG.86701"; transcript_id "MSTRG.86701.15"; exon_number "2";
chr19	StringTie	exon	7103330	7103350	1000	-	.	gene_id "MSTRG.86701"; transcript_id "MSTRG.86701.15"; exon_number "3";
chr19	StringTie	transcript	7084126	7099536	1000	-	.	gene_id "MSTRG.86701"; transcript_id "MSTRG.86701.16";
chr19	StringTie	exon	7084126	7084150	1000	-	.	gene_id "MSTRG.86701"; transcript_id "MSTRG.86701.16"; exon_number "1";
chr19	StringTie	exon	7089235	7089451	1000	-	.	gene_id "MSTRG.86701"; transcript_id "MSTRG.86701.16"; exon_number "2";
chr19	StringTie	exon	7092295	7092445	1000	-	.	gene_id "MSTRG.86701"; transcript_id "MSTRG.86701.16"; exon_number "3";
chr19	StringTie	exon	7099482	7099536	1000	-	.	gene_id "MSTRG.86701"; transcript_id "MSTRG.86701.16"; exon_number "4";
chr19	StringTie	transcript	7084133	7099551	1000	-	.	gene_id "MSTRG.86701"; transcript_id "MSTRG.86701.17";
chr19	StringTie	exon	7084133	7084150	1000	-	.	gene_id "MSTRG.86701"; transcript_id "MSTRG.86701.17"; exon_number "1";
chr19	StringTie	exon	7089290	7089451	1000	-	.	gene_id "MSTRG.86701"; transcript_id "MSTRG.86701.17"; exon_number "2";
chr19	StringTie	exon	7092295	7092451	1000	-	.	gene_id "MSTRG.86701"; transcript_id "MSTRG.86701.17"; exon_number "3";
chr19	StringTie	exon	7099482	7099551	1000	-	.	gene_id "MSTRG.86701"; transcript_id "MSTRG.86701.17"; exon_number "4";
chr19	StringTie	transcript	7088134	7091645	1000	-	.	gene_id "MSTRG.86701"; transcript_id "MSTRG.86701.18";
chr19	StringTie	exon	7088134	7089558	1000	-	.	gene_id "MSTRG.86701"; transcript_id "MSTRG.86701.18"; exon_number "1";
chr19	StringTie	exon	7091475	7091645	1000	-	.	gene_id "MSTRG.86701"; transcript_id "MSTRG.86701.18"; exon_number "2";
chr19	StringTie	transcript	7088646	7099270	1000	-	.	gene_id "MSTRG.86701"; transcript_id "MSTRG.86701.19";
chr19	StringTie	exon	7088646	7089451	1000	-	.	gene_id "MSTRG.86701"; transcript_id "MSTRG.86701.19"; exon_number "1";
chr19	StringTie	exon	7092295	7092451	1000	-	.	gene_id "MSTRG.86701"; transcript_id "MSTRG.86701.19"; exon_number "2";
chr19	StringTie	exon	7095935	7099270	1000	-	.	gene_id "MSTRG.86701"; transcript_id "MSTRG.86701.19"; exon_number "3";
chr19	StringTie	transcript	7076106	7091597	1000	-	.	gene_id "MSTRG.86701"; transcript_id "MSTRG.86701.2";
chr19	StringTie	exon	7076106	7076186	1000	-	.	gene_id "MSTRG.86701"; transcript_id "MSTRG.86701.2"; exon_number "1";
chr19	StringTie	exon	7089066	7089451	1000	-	.	gene_id "MSTRG.86701"; transcript_id "MSTRG.86701.2"; exon_number "2";
chr19	StringTie	exon	7090324	7090579	1000	-	.	gene_id "MSTRG.86701"; transcript_id "MSTRG.86701.2"; exon_number "3";
chr19	StringTie	exon	7091475	7091597	1000	-	.	gene_id "MSTRG.86701"; transcript_id "MSTRG.86701.2"; exon_number "4";
chr19	StringTie	transcript	7088671	7095510	1000	-	.	gene_id "MSTRG.86701"; transcript_id "MSTRG.86701.20";
chr19	StringTie	exon	7088671	7089451	1000	-	.	gene_id "MSTRG.86701"; transcript_id "MSTRG.86701.20"; exon_number "1";
chr19	StringTie	exon	7092295	7092451	1000	-	.	gene_id "MSTRG.86701"; transcript_id "MSTRG.86701.20"; exon_number "2";
chr19	StringTie	exon	7095195	7095510	1000	-	.	gene_id "MSTRG.86701"; transcript_id "MSTRG.86701.20"; exon_number "3";
chr19	StringTie	transcript	7088929	7096266	1000	-	.	gene_id "MSTRG.86701"; transcript_id "MSTRG.86701.21";
chr19	StringTie	exon	7088929	7089451	1000	-	.	gene_id "MSTRG.86701"; transcript_id "MSTRG.86701.21"; exon_number "1";
chr19	StringTie	exon	7092295	7092409	1000	-	.	gene_id "MSTRG.86701"; transcript_id "MSTRG.86701.21"; exon_number "2";
chr19	StringTie	exon	7095935	7096266	1000	-	.	gene_id "MSTRG.86701"; transcript_id "MSTRG.86701.21"; exon_number "3";
chr19	StringTie	transcript	7090335	7095973	1000	-	.	gene_id "MSTRG.86701"; transcript_id "MSTRG.86701.22";
chr19	StringTie	exon	7090335	7090579	1000	-	.	gene_id "MSTRG.86701"; transcript_id "MSTRG.86701.22"; exon_number "1";
chr19	StringTie	exon	7092295	7092451	1000	-	.	gene_id "MSTRG.86701"; transcript_id "MSTRG.86701.22"; exon_number "2";
chr19	StringTie	exon	7095935	7095973	1000	-	.	gene_id "MSTRG.86701"; transcript_id "MSTRG.86701.22"; exon_number "3";
chr19	StringTie	transcript	7076109	7099581	1000	-	.	gene_id "MSTRG.86701"; transcript_id "MSTRG.86701.3";
chr19	StringTie	exon	7076109	7076186	1000	-	.	gene_id "MSTRG.86701"; transcript_id "MSTRG.86701.3"; exon_number "1";
chr19	StringTie	exon	7089066	7089451	1000	-	.	gene_id "MSTRG.86701"; transcript_id "MSTRG.86701.3"; exon_number "2";
chr19	StringTie	exon	7092295	7092369	1000	-	.	gene_id "MSTRG.86701"; transcript_id "MSTRG.86701.3"; exon_number "3";
chr19	StringTie	exon	7095195	7099581	1000	-	.	gene_id "MSTRG.86701"; transcript_id "MSTRG.86701.3"; exon_number "4";
chr19	StringTie	transcript	7076162	7099665	1000	-	.	gene_id "MSTRG.86701"; transcript_id "MSTRG.86701.4";
chr19	StringTie	exon	7076162	7076186	1000	-	.	gene_id "MSTRG.86701"; transcript_id "MSTRG.86701.4"; exon_number "1";
chr19	StringTie	exon	7089066	7089451	1000	-	.	gene_id "MSTRG.86701"; transcript_id "MSTRG.86701.4"; exon_number "2";
chr19	StringTie	exon	7099482	7099665	1000	-	.	gene_id "MSTRG.86701"; transcript_id "MSTRG.86701.4"; exon_number "3";
chr19	StringTie	transcript	7076164	7099302	1000	-	.	gene_id "MSTRG.86701"; transcript_id "MSTRG.86701.5";
chr19	StringTie	exon	7076164	7076186	1000	-	.	gene_id "MSTRG.86701"; transcript_id "MSTRG.86701.5"; exon_number "1";
chr19	StringTie	exon	7089066	7089451	1000	-	.	gene_id "MSTRG.86701"; transcript_id "MSTRG.86701.5"; exon_number "2";
chr19	StringTie	exon	7095935	7099302	1000	-	.	gene_id "MSTRG.86701"; transcript_id "MSTRG.86701.5"; exon_number "3";
chr19	StringTie	transcript	7082130	7099687	1000	-	.	gene_id "MSTRG.86701"; transcript_id "MSTRG.86701.6";
chr19	StringTie	exon	7082130	7084150	1000	-	.	gene_id "MSTRG.86701"; transcript_id "MSTRG.86701.6"; exon_number "1";
chr19	StringTie	exon	7089066	7089451	1000	-	.	gene_id "MSTRG.86701"; transcript_id "MSTRG.86701.6"; exon_number "2";
chr19	StringTie	exon	7092295	7092451	1000	-	.	gene_id "MSTRG.86701"; transcript_id "MSTRG.86701.6"; exon_number "3";
chr19	StringTie	exon	7099482	7099687	1000	-	.	gene_id "MSTRG.86701"; transcript_id "MSTRG.86701.6"; exon_number "4";
chr19	StringTie	transcript	7082830	7083498	1000	-	.	gene_id "MSTRG.86701"; transcript_id "MSTRG.86701.7";
chr19	StringTie	exon	7082830	7083098	1000	-	.	gene_id "MSTRG.86701"; transcript_id "MSTRG.86701.7"; exon_number "1";
chr19	StringTie	exon	7083183	7083498	1000	-	.	gene_id "MSTRG.86701"; transcript_id "MSTRG.86701.7"; exon_number "2";
chr19	StringTie	transcript	7082882	7083428	1000	-	.	gene_id "MSTRG.86701"; transcript_id "MSTRG.86701.8";
chr19	StringTie	exon	7082882	7083033	1000	-	.	gene_id "MSTRG.86701"; transcript_id "MSTRG.86701.8"; exon_number "1";
chr19	StringTie	exon	7083118	7083428	1000	-	.	gene_id "MSTRG.86701"; transcript_id "MSTRG.86701.8"; exon_number "2";
chr19	StringTie	transcript	7083940	7099765	1000	-	.	gene_id "MSTRG.86701"; transcript_id "MSTRG.86701.9";
chr19	StringTie	exon	7083940	7084150	1000	-	.	gene_id "MSTRG.86701"; transcript_id "MSTRG.86701.9"; exon_number "1";
chr19	StringTie	exon	7089066	7089451	1000	-	.	gene_id "MSTRG.86701"; transcript_id "MSTRG.86701.9"; exon_number "2";
chr19	StringTie	exon	7091475	7091606	1000	-	.	gene_id "MSTRG.86701"; transcript_id "MSTRG.86701.9"; exon_number "3";
chr19	StringTie	exon	7099482	7099765	1000	-	.	gene_id "MSTRG.86701"; transcript_id "MSTRG.86701.9"; exon_number "4";
chr19	StringTie	transcript	7086179	7087179	1000	-	.	gene_id "MSTRG.86702"; transcript_id "MSTRG.86702.1";
chr19	StringTie	exon	7086179	7086203	1000	-	.	gene_id "MSTRG.86702"; transcript_id "MSTRG.86702.1"; exon_number "1";
chr19	StringTie	exon	7087002	7087179	1000	-	.	gene_id "MSTRG.86702"; transcript_id "MSTRG.86702.1"; exon_number "2";
chr19	StringTie	transcript	7101316	7101682	1000	.	.	gene_id "MSTRG.86703"; transcript_id "MSTRG.86703.1";
chr19	StringTie	exon	7101316	7101682	1000	.	.	gene_id "MSTRG.86703"; transcript_id "MSTRG.86703.1"; exon_number "1";
chr19	StringTie	transcript	7102459	7102984	1000	.	.	gene_id "MSTRG.86704"; transcript_id "MSTRG.86704.1";
chr19	StringTie	exon	7102459	7102984	1000	.	.	gene_id "MSTRG.86704"; transcript_id "MSTRG.86704.1"; exon_number "1";
chr19	StringTie	transcript	7296897	7297234	1000	.	.	gene_id "MSTRG.86705"; transcript_id "MSTRG.86705.1";
chr19	StringTie	exon	7296897	7297234	1000	.	.	gene_id "MSTRG.86705"; transcript_id "MSTRG.86705.1"; exon_number "1";
chr19	StringTie	transcript	7297822	7298708	1000	.	.	gene_id "MSTRG.86706"; transcript_id "MSTRG.86706.1";
chr19	StringTie	exon	7297822	7298708	1000	.	.	gene_id "MSTRG.86706"; transcript_id "MSTRG.86706.1"; exon_number "1";
chr19	StringTie	transcript	7300954	7313970	1000	-	.	gene_id "MSTRG.86707"; transcript_id "MSTRG.86707.1";
chr19	StringTie	exon	7300954	7313970	1000	-	.	gene_id "MSTRG.86707"; transcript_id "MSTRG.86707.1"; exon_number "1";
chr19	StringTie	transcript	7315050	7315342	1000	.	.	gene_id "MSTRG.86708"; transcript_id "MSTRG.86708.1";
chr19	StringTie	exon	7315050	7315342	1000	.	.	gene_id "MSTRG.86708"; transcript_id "MSTRG.86708.1"; exon_number "1";
chr19	StringTie	transcript	7315903	7320487	1000	-	.	gene_id "MSTRG.86709"; transcript_id "MSTRG.86709.1";
chr19	StringTie	exon	7315903	7320487	1000	-	.	gene_id "MSTRG.86709"; transcript_id "MSTRG.86709.1"; exon_number "1";
chr1	StringTie	transcript	118437728	118438384	1000	.	.	gene_id "MSTRG.8671"; transcript_id "MSTRG.8671.1";
chr1	StringTie	exon	118437728	118438384	1000	.	.	gene_id "MSTRG.8671"; transcript_id "MSTRG.8671.1"; exon_number "1";
chr19	StringTie	transcript	7327675	7327885	1000	.	.	gene_id "MSTRG.86710"; transcript_id "MSTRG.86710.1";
chr19	StringTie	exon	7327675	7327885	1000	.	.	gene_id "MSTRG.86710"; transcript_id "MSTRG.86710.1"; exon_number "1";
chr19	StringTie	transcript	7330500	7337787	1000	+	.	gene_id "MSTRG.86711"; transcript_id "MSTRG.86711.1";
chr19	StringTie	exon	7330500	7337787	1000	+	.	gene_id "MSTRG.86711"; transcript_id "MSTRG.86711.1"; exon_number "1";
chr19	StringTie	transcript	7338596	7340175	1000	-	.	gene_id "MSTRG.86712"; transcript_id "MSTRG.86712.1";
chr19	StringTie	exon	7338596	7340175	1000	-	.	gene_id "MSTRG.86712"; transcript_id "MSTRG.86712.1"; exon_number "1";
chr19	StringTie	transcript	7341756	7342408	1000	.	.	gene_id "MSTRG.86713"; transcript_id "MSTRG.86713.1";
chr19	StringTie	exon	7341756	7342408	1000	.	.	gene_id "MSTRG.86713"; transcript_id "MSTRG.86713.1"; exon_number "1";
chr19	StringTie	transcript	7343948	7347872	1000	-	.	gene_id "MSTRG.86714"; transcript_id "MSTRG.86714.1";
chr19	StringTie	exon	7343948	7344062	1000	-	.	gene_id "MSTRG.86714"; transcript_id "MSTRG.86714.1"; exon_number "1";
chr19	StringTie	exon	7345718	7347872	1000	-	.	gene_id "MSTRG.86714"; transcript_id "MSTRG.86714.1"; exon_number "2";
chr19	StringTie	transcript	7344654	7345309	1000	.	.	gene_id "MSTRG.86715"; transcript_id "MSTRG.86715.1";
chr19	StringTie	exon	7344654	7345309	1000	.	.	gene_id "MSTRG.86715"; transcript_id "MSTRG.86715.1"; exon_number "1";
chr19	StringTie	transcript	7116627	7294034	1000	-	.	gene_id "MSTRG.86716"; transcript_id "ENST00000302850"; gene_name "INSR"; ref_gene_id "ENSG00000171105";
chr19	StringTie	exon	7116627	7117410	1000	-	.	gene_id "MSTRG.86716"; transcript_id "ENST00000302850"; exon_number "1"; gene_name "INSR"; ref_gene_id "ENSG00000171105";
chr19	StringTie	exon	7119449	7119583	1000	-	.	gene_id "MSTRG.86716"; transcript_id "ENST00000302850"; exon_number "2"; gene_name "INSR"; ref_gene_id "ENSG00000171105";
chr19	StringTie	exon	7120620	7120749	1000	-	.	gene_id "MSTRG.86716"; transcript_id "ENST00000302850"; exon_number "3"; gene_name "INSR"; ref_gene_id "ENSG00000171105";
chr19	StringTie	exon	7122614	7122773	1000	-	.	gene_id "MSTRG.86716"; transcript_id "ENST00000302850"; exon_number "4"; gene_name "INSR"; ref_gene_id "ENSG00000171105";
chr19	StringTie	exon	7122879	7122989	1000	-	.	gene_id "MSTRG.86716"; transcript_id "ENST00000302850"; exon_number "5"; gene_name "INSR"; ref_gene_id "ENSG00000171105";
chr19	StringTie	exon	7125283	7125527	1000	-	.	gene_id "MSTRG.86716"; transcript_id "ENST00000302850"; exon_number "6"; gene_name "INSR"; ref_gene_id "ENSG00000171105";
chr19	StringTie	exon	7126584	7126651	1000	-	.	gene_id "MSTRG.86716"; transcript_id "ENST00000302850"; exon_number "7"; gene_name "INSR"; ref_gene_id "ENSG00000171105";
chr19	StringTie	exon	7128852	7128954	1000	-	.	gene_id "MSTRG.86716"; transcript_id "ENST00000302850"; exon_number "8"; gene_name "INSR"; ref_gene_id "ENSG00000171105";
chr19	StringTie	exon	7132158	7132317	1000	-	.	gene_id "MSTRG.86716"; transcript_id "ENST00000302850"; exon_number "9"; gene_name "INSR"; ref_gene_id "ENSG00000171105";
chr19	StringTie	exon	7141677	7141816	1000	-	.	gene_id "MSTRG.86716"; transcript_id "ENST00000302850"; exon_number "10"; gene_name "INSR"; ref_gene_id "ENSG00000171105";
chr19	StringTie	exon	7142816	7143090	1000	-	.	gene_id "MSTRG.86716"; transcript_id "ENST00000302850"; exon_number "11"; gene_name "INSR"; ref_gene_id "ENSG00000171105";
chr19	StringTie	exon	7150497	7150532	1000	-	.	gene_id "MSTRG.86716"; transcript_id "ENST00000302850"; exon_number "12"; gene_name "INSR"; ref_gene_id "ENSG00000171105";
chr19	StringTie	exon	7152726	7152927	1000	-	.	gene_id "MSTRG.86716"; transcript_id "ENST00000302850"; exon_number "13"; gene_name "INSR"; ref_gene_id "ENSG00000171105";
chr19	StringTie	exon	7163032	7163199	1000	-	.	gene_id "MSTRG.86716"; transcript_id "ENST00000302850"; exon_number "14"; gene_name "INSR"; ref_gene_id "ENSG00000171105";
chr19	StringTie	exon	7166154	7166404	1000	-	.	gene_id "MSTRG.86716"; transcript_id "ENST00000302850"; exon_number "15"; gene_name "INSR"; ref_gene_id "ENSG00000171105";
chr19	StringTie	exon	7167968	7168094	1000	-	.	gene_id "MSTRG.86716"; transcript_id "ENST00000302850"; exon_number "16"; gene_name "INSR"; ref_gene_id "ENSG00000171105";
chr19	StringTie	exon	7170537	7170751	1000	-	.	gene_id "MSTRG.86716"; transcript_id "ENST00000302850"; exon_number "17"; gene_name "INSR"; ref_gene_id "ENSG00000171105";
chr19	StringTie	exon	7172290	7172434	1000	-	.	gene_id "MSTRG.86716"; transcript_id "ENST00000302850"; exon_number "18"; gene_name "INSR"; ref_gene_id "ENSG00000171105";
chr19	StringTie	exon	7174583	7174731	1000	-	.	gene_id "MSTRG.86716"; transcript_id "ENST00000302850"; exon_number "19"; gene_name "INSR"; ref_gene_id "ENSG00000171105";
chr19	StringTie	exon	7184316	7184637	1000	-	.	gene_id "MSTRG.86716"; transcript_id "ENST00000302850"; exon_number "20"; gene_name "INSR"; ref_gene_id "ENSG00000171105";
chr19	StringTie	exon	7267345	7267896	1000	-	.	gene_id "MSTRG.86716"; transcript_id "ENST00000302850"; exon_number "21"; gene_name "INSR"; ref_gene_id "ENSG00000171105";
chr19	StringTie	exon	7293792	7294034	1000	-	.	gene_id "MSTRG.86716"; transcript_id "ENST00000302850"; exon_number "22"; gene_name "INSR"; ref_gene_id "ENSG00000171105";
chr19	StringTie	transcript	7112255	7293931	1000	-	.	gene_id "MSTRG.86716"; transcript_id "ENST00000341500"; gene_name "INSR"; ref_gene_id "ENSG00000171105";
chr19	StringTie	exon	7112255	7117410	1000	-	.	gene_id "MSTRG.86716"; transcript_id "ENST00000341500"; exon_number "1"; gene_name "INSR"; ref_gene_id "ENSG00000171105";
chr19	StringTie	exon	7119449	7119583	1000	-	.	gene_id "MSTRG.86716"; transcript_id "ENST00000341500"; exon_number "2"; gene_name "INSR"; ref_gene_id "ENSG00000171105";
chr19	StringTie	exon	7120620	7120749	1000	-	.	gene_id "MSTRG.86716"; transcript_id "ENST00000341500"; exon_number "3"; gene_name "INSR"; ref_gene_id "ENSG00000171105";
chr19	StringTie	exon	7122614	7122773	1000	-	.	gene_id "MSTRG.86716"; transcript_id "ENST00000341500"; exon_number "4"; gene_name "INSR"; ref_gene_id "ENSG00000171105";
chr19	StringTie	exon	7122879	7122989	1000	-	.	gene_id "MSTRG.86716"; transcript_id "ENST00000341500"; exon_number "5"; gene_name "INSR"; ref_gene_id "ENSG00000171105";
chr19	StringTie	exon	7125283	7125527	1000	-	.	gene_id "MSTRG.86716"; transcript_id "ENST00000341500"; exon_number "6"; gene_name "INSR"; ref_gene_id "ENSG00000171105";
chr19	StringTie	exon	7126584	7126651	1000	-	.	gene_id "MSTRG.86716"; transcript_id "ENST00000341500"; exon_number "7"; gene_name "INSR"; ref_gene_id "ENSG00000171105";
chr19	StringTie	exon	7128852	7128954	1000	-	.	gene_id "MSTRG.86716"; transcript_id "ENST00000341500"; exon_number "8"; gene_name "INSR"; ref_gene_id "ENSG00000171105";
chr19	StringTie	exon	7132158	7132317	1000	-	.	gene_id "MSTRG.86716"; transcript_id "ENST00000341500"; exon_number "9"; gene_name "INSR"; ref_gene_id "ENSG00000171105";
chr19	StringTie	exon	7141677	7141816	1000	-	.	gene_id "MSTRG.86716"; transcript_id "ENST00000341500"; exon_number "10"; gene_name "INSR"; ref_gene_id "ENSG00000171105";
chr19	StringTie	exon	7142816	7143090	1000	-	.	gene_id "MSTRG.86716"; transcript_id "ENST00000341500"; exon_number "11"; gene_name "INSR"; ref_gene_id "ENSG00000171105";
chr19	StringTie	exon	7152726	7152927	1000	-	.	gene_id "MSTRG.86716"; transcript_id "ENST00000341500"; exon_number "12"; gene_name "INSR"; ref_gene_id "ENSG00000171105";
chr19	StringTie	exon	7163032	7163199	1000	-	.	gene_id "MSTRG.86716"; transcript_id "ENST00000341500"; exon_number "13"; gene_name "INSR"; ref_gene_id "ENSG00000171105";
chr19	StringTie	exon	7166154	7166404	1000	-	.	gene_id "MSTRG.86716"; transcript_id "ENST00000341500"; exon_number "14"; gene_name "INSR"; ref_gene_id "ENSG00000171105";
chr19	StringTie	exon	7167968	7168094	1000	-	.	gene_id "MSTRG.86716"; transcript_id "ENST00000341500"; exon_number "15"; gene_name "INSR"; ref_gene_id "ENSG00000171105";
chr19	StringTie	exon	7170537	7170751	1000	-	.	gene_id "MSTRG.86716"; transcript_id "ENST00000341500"; exon_number "16"; gene_name "INSR"; ref_gene_id "ENSG00000171105";
chr19	StringTie	exon	7172290	7172434	1000	-	.	gene_id "MSTRG.86716"; transcript_id "ENST00000341500"; exon_number "17"; gene_name "INSR"; ref_gene_id "ENSG00000171105";
chr19	StringTie	exon	7174583	7174731	1000	-	.	gene_id "MSTRG.86716"; transcript_id "ENST00000341500"; exon_number "18"; gene_name "INSR"; ref_gene_id "ENSG00000171105";
chr19	StringTie	exon	7184316	7184637	1000	-	.	gene_id "MSTRG.86716"; transcript_id "ENST00000341500"; exon_number "19"; gene_name "INSR"; ref_gene_id "ENSG00000171105";
chr19	StringTie	exon	7267345	7267896	1000	-	.	gene_id "MSTRG.86716"; transcript_id "ENST00000341500"; exon_number "20"; gene_name "INSR"; ref_gene_id "ENSG00000171105";
chr19	StringTie	exon	7293792	7293931	1000	-	.	gene_id "MSTRG.86716"; transcript_id "ENST00000341500"; exon_number "21"; gene_name "INSR"; ref_gene_id "ENSG00000171105";
chr19	StringTie	transcript	7122570	7125386	1000	-	.	gene_id "MSTRG.86716"; transcript_id "ENST00000593970"; gene_name "INSR"; ref_gene_id "ENSG00000171105";
chr19	StringTie	exon	7122570	7122773	1000	-	.	gene_id "MSTRG.86716"; transcript_id "ENST00000593970"; exon_number "1"; gene_name "INSR"; ref_gene_id "ENSG00000171105";
chr19	StringTie	exon	7122879	7122989	1000	-	.	gene_id "MSTRG.86716"; transcript_id "ENST00000593970"; exon_number "2"; gene_name "INSR"; ref_gene_id "ENSG00000171105";
chr19	StringTie	exon	7125283	7125386	1000	-	.	gene_id "MSTRG.86716"; transcript_id "ENST00000593970"; exon_number "3"; gene_name "INSR"; ref_gene_id "ENSG00000171105";
chr19	StringTie	transcript	7141510	7143040	1000	-	.	gene_id "MSTRG.86716"; transcript_id "ENST00000597211"; gene_name "INSR"; ref_gene_id "ENSG00000171105";
chr19	StringTie	exon	7141510	7141816	1000	-	.	gene_id "MSTRG.86716"; transcript_id "ENST00000597211"; exon_number "1"; gene_name "INSR"; ref_gene_id "ENSG00000171105";
chr19	StringTie	exon	7142816	7143040	1000	-	.	gene_id "MSTRG.86716"; transcript_id "ENST00000597211"; exon_number "2"; gene_name "INSR"; ref_gene_id "ENSG00000171105";
chr19	StringTie	transcript	7151971	7293866	1000	-	.	gene_id "MSTRG.86716"; transcript_id "ENST00000598216"; gene_name "INSR"; ref_gene_id "ENSG00000171105";
chr19	StringTie	exon	7151971	7152927	1000	-	.	gene_id "MSTRG.86716"; transcript_id "ENST00000598216"; exon_number "1"; gene_name "INSR"; ref_gene_id "ENSG00000171105";
chr19	StringTie	exon	7163032	7163199	1000	-	.	gene_id "MSTRG.86716"; transcript_id "ENST00000598216"; exon_number "2"; gene_name "INSR"; ref_gene_id "ENSG00000171105";
chr19	StringTie	exon	7166154	7166404	1000	-	.	gene_id "MSTRG.86716"; transcript_id "ENST00000598216"; exon_number "3"; gene_name "INSR"; ref_gene_id "ENSG00000171105";
chr19	StringTie	exon	7167968	7168094	1000	-	.	gene_id "MSTRG.86716"; transcript_id "ENST00000598216"; exon_number "4"; gene_name "INSR"; ref_gene_id "ENSG00000171105";
chr19	StringTie	exon	7170537	7170751	1000	-	.	gene_id "MSTRG.86716"; transcript_id "ENST00000598216"; exon_number "5"; gene_name "INSR"; ref_gene_id "ENSG00000171105";
chr19	StringTie	exon	7172290	7172434	1000	-	.	gene_id "MSTRG.86716"; transcript_id "ENST00000598216"; exon_number "6"; gene_name "INSR"; ref_gene_id "ENSG00000171105";
chr19	StringTie	exon	7174583	7174731	1000	-	.	gene_id "MSTRG.86716"; transcript_id "ENST00000598216"; exon_number "7"; gene_name "INSR"; ref_gene_id "ENSG00000171105";
chr19	StringTie	exon	7184316	7184637	1000	-	.	gene_id "MSTRG.86716"; transcript_id "ENST00000598216"; exon_number "8"; gene_name "INSR"; ref_gene_id "ENSG00000171105";
chr19	StringTie	exon	7267345	7267896	1000	-	.	gene_id "MSTRG.86716"; transcript_id "ENST00000598216"; exon_number "9"; gene_name "INSR"; ref_gene_id "ENSG00000171105";
chr19	StringTie	exon	7293792	7293866	1000	-	.	gene_id "MSTRG.86716"; transcript_id "ENST00000598216"; exon_number "10"; gene_name "INSR"; ref_gene_id "ENSG00000171105";
chr19	StringTie	transcript	7159423	7167978	1000	-	.	gene_id "MSTRG.86716"; transcript_id "ENST00000600492"; gene_name "INSR"; ref_gene_id "ENSG00000171105";
chr19	StringTie	exon	7159423	7159645	1000	-	.	gene_id "MSTRG.86716"; transcript_id "ENST00000600492"; exon_number "1"; gene_name "INSR"; ref_gene_id "ENSG00000171105";
chr19	StringTie	exon	7163032	7163199	1000	-	.	gene_id "MSTRG.86716"; transcript_id "ENST00000600492"; exon_number "2"; gene_name "INSR"; ref_gene_id "ENSG00000171105";
chr19	StringTie	exon	7166154	7166404	1000	-	.	gene_id "MSTRG.86716"; transcript_id "ENST00000600492"; exon_number "3"; gene_name "INSR"; ref_gene_id "ENSG00000171105";
chr19	StringTie	exon	7167968	7167978	1000	-	.	gene_id "MSTRG.86716"; transcript_id "ENST00000600492"; exon_number "4"; gene_name "INSR"; ref_gene_id "ENSG00000171105";
chr19	StringTie	transcript	7120620	7123158	1000	-	.	gene_id "MSTRG.86716"; transcript_id "ENST00000601099"; gene_name "INSR"; ref_gene_id "ENSG00000171105";
chr19	StringTie	exon	7120620	7120749	1000	-	.	gene_id "MSTRG.86716"; transcript_id "ENST00000601099"; exon_number "1"; gene_name "INSR"; ref_gene_id "ENSG00000171105";
chr19	StringTie	exon	7122614	7122773	1000	-	.	gene_id "MSTRG.86716"; transcript_id "ENST00000601099"; exon_number "2"; gene_name "INSR"; ref_gene_id "ENSG00000171105";
chr19	StringTie	exon	7122879	7123158	1000	-	.	gene_id "MSTRG.86716"; transcript_id "ENST00000601099"; exon_number "3"; gene_name "INSR"; ref_gene_id "ENSG00000171105";
chr19	StringTie	transcript	7111842	7294404	1000	-	.	gene_id "MSTRG.86716"; transcript_id "MSTRG.86716.1";
chr19	StringTie	exon	7111842	7117410	1000	-	.	gene_id "MSTRG.86716"; transcript_id "MSTRG.86716.1"; exon_number "1";
chr19	StringTie	exon	7119449	7119583	1000	-	.	gene_id "MSTRG.86716"; transcript_id "MSTRG.86716.1"; exon_number "2";
chr19	StringTie	exon	7120620	7120749	1000	-	.	gene_id "MSTRG.86716"; transcript_id "MSTRG.86716.1"; exon_number "3";
chr19	StringTie	exon	7122614	7122773	1000	-	.	gene_id "MSTRG.86716"; transcript_id "MSTRG.86716.1"; exon_number "4";
chr19	StringTie	exon	7122879	7122989	1000	-	.	gene_id "MSTRG.86716"; transcript_id "MSTRG.86716.1"; exon_number "5";
chr19	StringTie	exon	7125283	7125527	1000	-	.	gene_id "MSTRG.86716"; transcript_id "MSTRG.86716.1"; exon_number "6";
chr19	StringTie	exon	7126584	7126651	1000	-	.	gene_id "MSTRG.86716"; transcript_id "MSTRG.86716.1"; exon_number "7";
chr19	StringTie	exon	7128852	7128951	1000	-	.	gene_id "MSTRG.86716"; transcript_id "MSTRG.86716.1"; exon_number "8";
chr19	StringTie	exon	7132158	7132317	1000	-	.	gene_id "MSTRG.86716"; transcript_id "MSTRG.86716.1"; exon_number "9";
chr19	StringTie	exon	7141677	7141816	1000	-	.	gene_id "MSTRG.86716"; transcript_id "MSTRG.86716.1"; exon_number "10";
chr19	StringTie	exon	7142816	7143090	1000	-	.	gene_id "MSTRG.86716"; transcript_id "MSTRG.86716.1"; exon_number "11";
chr19	StringTie	exon	7150497	7150532	1000	-	.	gene_id "MSTRG.86716"; transcript_id "MSTRG.86716.1"; exon_number "12";
chr19	StringTie	exon	7152726	7152927	1000	-	.	gene_id "MSTRG.86716"; transcript_id "MSTRG.86716.1"; exon_number "13";
chr19	StringTie	exon	7163032	7163199	1000	-	.	gene_id "MSTRG.86716"; transcript_id "MSTRG.86716.1"; exon_number "14";
chr19	StringTie	exon	7166154	7166404	1000	-	.	gene_id "MSTRG.86716"; transcript_id "MSTRG.86716.1"; exon_number "15";
chr19	StringTie	exon	7167968	7168094	1000	-	.	gene_id "MSTRG.86716"; transcript_id "MSTRG.86716.1"; exon_number "16";
chr19	StringTie	exon	7170537	7170751	1000	-	.	gene_id "MSTRG.86716"; transcript_id "MSTRG.86716.1"; exon_number "17";
chr19	StringTie	exon	7172290	7172434	1000	-	.	gene_id "MSTRG.86716"; transcript_id "MSTRG.86716.1"; exon_number "18";
chr19	StringTie	exon	7174583	7174731	1000	-	.	gene_id "MSTRG.86716"; transcript_id "MSTRG.86716.1"; exon_number "19";
chr19	StringTie	exon	7184316	7184637	1000	-	.	gene_id "MSTRG.86716"; transcript_id "MSTRG.86716.1"; exon_number "20";
chr19	StringTie	exon	7267345	7267896	1000	-	.	gene_id "MSTRG.86716"; transcript_id "MSTRG.86716.1"; exon_number "21";
chr19	StringTie	exon	7293792	7294404	1000	-	.	gene_id "MSTRG.86716"; transcript_id "MSTRG.86716.1"; exon_number "22";
chr19	StringTie	transcript	7112158	7210157	1000	-	.	gene_id "MSTRG.86716"; transcript_id "MSTRG.86716.10";
chr19	StringTie	exon	7112158	7117410	1000	-	.	gene_id "MSTRG.86716"; transcript_id "MSTRG.86716.10"; exon_number "1";
chr19	StringTie	exon	7119449	7119583	1000	-	.	gene_id "MSTRG.86716"; transcript_id "MSTRG.86716.10"; exon_number "2";
chr19	StringTie	exon	7120620	7120749	1000	-	.	gene_id "MSTRG.86716"; transcript_id "MSTRG.86716.10"; exon_number "3";
chr19	StringTie	exon	7122614	7122773	1000	-	.	gene_id "MSTRG.86716"; transcript_id "MSTRG.86716.10"; exon_number "4";
chr19	StringTie	exon	7122879	7122989	1000	-	.	gene_id "MSTRG.86716"; transcript_id "MSTRG.86716.10"; exon_number "5";
chr19	StringTie	exon	7125283	7125527	1000	-	.	gene_id "MSTRG.86716"; transcript_id "MSTRG.86716.10"; exon_number "6";
chr19	StringTie	exon	7126584	7126651	1000	-	.	gene_id "MSTRG.86716"; transcript_id "MSTRG.86716.10"; exon_number "7";
chr19	StringTie	exon	7128852	7128954	1000	-	.	gene_id "MSTRG.86716"; transcript_id "MSTRG.86716.10"; exon_number "8";
chr19	StringTie	exon	7132158	7132317	1000	-	.	gene_id "MSTRG.86716"; transcript_id "MSTRG.86716.10"; exon_number "9";
chr19	StringTie	exon	7141677	7141816	1000	-	.	gene_id "MSTRG.86716"; transcript_id "MSTRG.86716.10"; exon_number "10";
chr19	StringTie	exon	7142816	7143090	1000	-	.	gene_id "MSTRG.86716"; transcript_id "MSTRG.86716.10"; exon_number "11";
chr19	StringTie	exon	7152726	7152927	1000	-	.	gene_id "MSTRG.86716"; transcript_id "MSTRG.86716.10"; exon_number "12";
chr19	StringTie	exon	7163032	7163199	1000	-	.	gene_id "MSTRG.86716"; transcript_id "MSTRG.86716.10"; exon_number "13";
chr19	StringTie	exon	7166154	7166404	1000	-	.	gene_id "MSTRG.86716"; transcript_id "MSTRG.86716.10"; exon_number "14";
chr19	StringTie	exon	7167968	7168094	1000	-	.	gene_id "MSTRG.86716"; transcript_id "MSTRG.86716.10"; exon_number "15";
chr19	StringTie	exon	7170537	7170751	1000	-	.	gene_id "MSTRG.86716"; transcript_id "MSTRG.86716.10"; exon_number "16";
chr19	StringTie	exon	7172290	7172434	1000	-	.	gene_id "MSTRG.86716"; transcript_id "MSTRG.86716.10"; exon_number "17";
chr19	StringTie	exon	7174583	7174731	1000	-	.	gene_id "MSTRG.86716"; transcript_id "MSTRG.86716.10"; exon_number "18";
chr19	StringTie	exon	7184316	7184637	1000	-	.	gene_id "MSTRG.86716"; transcript_id "MSTRG.86716.10"; exon_number "19";
chr19	StringTie	exon	7203148	7210157	1000	-	.	gene_id "MSTRG.86716"; transcript_id "MSTRG.86716.10"; exon_number "20";
chr19	StringTie	transcript	7112158	7203213	1000	-	.	gene_id "MSTRG.86716"; transcript_id "MSTRG.86716.11";
chr19	StringTie	exon	7112158	7117410	1000	-	.	gene_id "MSTRG.86716"; transcript_id "MSTRG.86716.11"; exon_number "1";
chr19	StringTie	exon	7119449	7119583	1000	-	.	gene_id "MSTRG.86716"; transcript_id "MSTRG.86716.11"; exon_number "2";
chr19	StringTie	exon	7120620	7120749	1000	-	.	gene_id "MSTRG.86716"; transcript_id "MSTRG.86716.11"; exon_number "3";
chr19	StringTie	exon	7122614	7122773	1000	-	.	gene_id "MSTRG.86716"; transcript_id "MSTRG.86716.11"; exon_number "4";
chr19	StringTie	exon	7122879	7122989	1000	-	.	gene_id "MSTRG.86716"; transcript_id "MSTRG.86716.11"; exon_number "5";
chr19	StringTie	exon	7125283	7125527	1000	-	.	gene_id "MSTRG.86716"; transcript_id "MSTRG.86716.11"; exon_number "6";
chr19	StringTie	exon	7126584	7126651	1000	-	.	gene_id "MSTRG.86716"; transcript_id "MSTRG.86716.11"; exon_number "7";
chr19	StringTie	exon	7128852	7128951	1000	-	.	gene_id "MSTRG.86716"; transcript_id "MSTRG.86716.11"; exon_number "8";
chr19	StringTie	exon	7132158	7132317	1000	-	.	gene_id "MSTRG.86716"; transcript_id "MSTRG.86716.11"; exon_number "9";
chr19	StringTie	exon	7141677	7141816	1000	-	.	gene_id "MSTRG.86716"; transcript_id "MSTRG.86716.11"; exon_number "10";
chr19	StringTie	exon	7142816	7143090	1000	-	.	gene_id "MSTRG.86716"; transcript_id "MSTRG.86716.11"; exon_number "11";
chr19	StringTie	exon	7150497	7150532	1000	-	.	gene_id "MSTRG.86716"; transcript_id "MSTRG.86716.11"; exon_number "12";
chr19	StringTie	exon	7152726	7152927	1000	-	.	gene_id "MSTRG.86716"; transcript_id "MSTRG.86716.11"; exon_number "13";
chr19	StringTie	exon	7163032	7163199	1000	-	.	gene_id "MSTRG.86716"; transcript_id "MSTRG.86716.11"; exon_number "14";
chr19	StringTie	exon	7166154	7166404	1000	-	.	gene_id "MSTRG.86716"; transcript_id "MSTRG.86716.11"; exon_number "15";
chr19	StringTie	exon	7167968	7168094	1000	-	.	gene_id "MSTRG.86716"; transcript_id "MSTRG.86716.11"; exon_number "16";
chr19	StringTie	exon	7170537	7170751	1000	-	.	gene_id "MSTRG.86716"; transcript_id "MSTRG.86716.11"; exon_number "17";
chr19	StringTie	exon	7172290	7172434	1000	-	.	gene_id "MSTRG.86716"; transcript_id "MSTRG.86716.11"; exon_number "18";
chr19	StringTie	exon	7174583	7174731	1000	-	.	gene_id "MSTRG.86716"; transcript_id "MSTRG.86716.11"; exon_number "19";
chr19	StringTie	exon	7184316	7184637	1000	-	.	gene_id "MSTRG.86716"; transcript_id "MSTRG.86716.11"; exon_number "20";
chr19	StringTie	exon	7203148	7203213	1000	-	.	gene_id "MSTRG.86716"; transcript_id "MSTRG.86716.11"; exon_number "21";
chr19	StringTie	transcript	7112158	7188082	1000	-	.	gene_id "MSTRG.86716"; transcript_id "MSTRG.86716.12";
chr19	StringTie	exon	7112158	7117410	1000	-	.	gene_id "MSTRG.86716"; transcript_id "MSTRG.86716.12"; exon_number "1";
chr19	StringTie	exon	7119449	7119583	1000	-	.	gene_id "MSTRG.86716"; transcript_id "MSTRG.86716.12"; exon_number "2";
chr19	StringTie	exon	7120620	7120749	1000	-	.	gene_id "MSTRG.86716"; transcript_id "MSTRG.86716.12"; exon_number "3";
chr19	StringTie	exon	7122614	7122773	1000	-	.	gene_id "MSTRG.86716"; transcript_id "MSTRG.86716.12"; exon_number "4";
chr19	StringTie	exon	7122879	7122989	1000	-	.	gene_id "MSTRG.86716"; transcript_id "MSTRG.86716.12"; exon_number "5";
chr19	StringTie	exon	7125283	7126651	1000	-	.	gene_id "MSTRG.86716"; transcript_id "MSTRG.86716.12"; exon_number "6";
chr19	StringTie	exon	7128852	7128954	1000	-	.	gene_id "MSTRG.86716"; transcript_id "MSTRG.86716.12"; exon_number "7";
chr19	StringTie	exon	7132158	7132317	1000	-	.	gene_id "MSTRG.86716"; transcript_id "MSTRG.86716.12"; exon_number "8";
chr19	StringTie	exon	7141677	7141816	1000	-	.	gene_id "MSTRG.86716"; transcript_id "MSTRG.86716.12"; exon_number "9";
chr19	StringTie	exon	7142816	7143090	1000	-	.	gene_id "MSTRG.86716"; transcript_id "MSTRG.86716.12"; exon_number "10";
chr19	StringTie	exon	7152726	7152927	1000	-	.	gene_id "MSTRG.86716"; transcript_id "MSTRG.86716.12"; exon_number "11";
chr19	StringTie	exon	7163032	7163199	1000	-	.	gene_id "MSTRG.86716"; transcript_id "MSTRG.86716.12"; exon_number "12";
chr19	StringTie	exon	7166154	7166404	1000	-	.	gene_id "MSTRG.86716"; transcript_id "MSTRG.86716.12"; exon_number "13";
chr19	StringTie	exon	7167968	7168094	1000	-	.	gene_id "MSTRG.86716"; transcript_id "MSTRG.86716.12"; exon_number "14";
chr19	StringTie	exon	7170537	7170751	1000	-	.	gene_id "MSTRG.86716"; transcript_id "MSTRG.86716.12"; exon_number "15";
chr19	StringTie	exon	7172290	7172434	1000	-	.	gene_id "MSTRG.86716"; transcript_id "MSTRG.86716.12"; exon_number "16";
chr19	StringTie	exon	7174583	7174731	1000	-	.	gene_id "MSTRG.86716"; transcript_id "MSTRG.86716.12"; exon_number "17";
chr19	StringTie	exon	7184316	7184637	1000	-	.	gene_id "MSTRG.86716"; transcript_id "MSTRG.86716.12"; exon_number "18";
chr19	StringTie	exon	7188059	7188082	1000	-	.	gene_id "MSTRG.86716"; transcript_id "MSTRG.86716.12"; exon_number "19";
chr19	StringTie	transcript	7112161	7197299	1000	-	.	gene_id "MSTRG.86716"; transcript_id "MSTRG.86716.13";
chr19	StringTie	exon	7112161	7117410	1000	-	.	gene_id "MSTRG.86716"; transcript_id "MSTRG.86716.13"; exon_number "1";
chr19	StringTie	exon	7119449	7119583	1000	-	.	gene_id "MSTRG.86716"; transcript_id "MSTRG.86716.13"; exon_number "2";
chr19	StringTie	exon	7120620	7120749	1000	-	.	gene_id "MSTRG.86716"; transcript_id "MSTRG.86716.13"; exon_number "3";
chr19	StringTie	exon	7122614	7122773	1000	-	.	gene_id "MSTRG.86716"; transcript_id "MSTRG.86716.13"; exon_number "4";
chr19	StringTie	exon	7122879	7122989	1000	-	.	gene_id "MSTRG.86716"; transcript_id "MSTRG.86716.13"; exon_number "5";
chr19	StringTie	exon	7125283	7125527	1000	-	.	gene_id "MSTRG.86716"; transcript_id "MSTRG.86716.13"; exon_number "6";
chr19	StringTie	exon	7126584	7126651	1000	-	.	gene_id "MSTRG.86716"; transcript_id "MSTRG.86716.13"; exon_number "7";
chr19	StringTie	exon	7128852	7128951	1000	-	.	gene_id "MSTRG.86716"; transcript_id "MSTRG.86716.13"; exon_number "8";
chr19	StringTie	exon	7132158	7132317	1000	-	.	gene_id "MSTRG.86716"; transcript_id "MSTRG.86716.13"; exon_number "9";
chr19	StringTie	exon	7141677	7141816	1000	-	.	gene_id "MSTRG.86716"; transcript_id "MSTRG.86716.13"; exon_number "10";
chr19	StringTie	exon	7142816	7143090	1000	-	.	gene_id "MSTRG.86716"; transcript_id "MSTRG.86716.13"; exon_number "11";
chr19	StringTie	exon	7152726	7152927	1000	-	.	gene_id "MSTRG.86716"; transcript_id "MSTRG.86716.13"; exon_number "12";
chr19	StringTie	exon	7163032	7163199	1000	-	.	gene_id "MSTRG.86716"; transcript_id "MSTRG.86716.13"; exon_number "13";
chr19	StringTie	exon	7166154	7166404	1000	-	.	gene_id "MSTRG.86716"; transcript_id "MSTRG.86716.13"; exon_number "14";
chr19	StringTie	exon	7167968	7168094	1000	-	.	gene_id "MSTRG.86716"; transcript_id "MSTRG.86716.13"; exon_number "15";
chr19	StringTie	exon	7170537	7170751	1000	-	.	gene_id "MSTRG.86716"; transcript_id "MSTRG.86716.13"; exon_number "16";
chr19	StringTie	exon	7172290	7172434	1000	-	.	gene_id "MSTRG.86716"; transcript_id "MSTRG.86716.13"; exon_number "17";
chr19	StringTie	exon	7174583	7174731	1000	-	.	gene_id "MSTRG.86716"; transcript_id "MSTRG.86716.13"; exon_number "18";
chr19	StringTie	exon	7184316	7184637	1000	-	.	gene_id "MSTRG.86716"; transcript_id "MSTRG.86716.13"; exon_number "19";
chr19	StringTie	exon	7197272	7197299	1000	-	.	gene_id "MSTRG.86716"; transcript_id "MSTRG.86716.13"; exon_number "20";
chr19	StringTie	transcript	7112162	7281407	1000	-	.	gene_id "MSTRG.86716"; transcript_id "MSTRG.86716.14";
chr19	StringTie	exon	7112162	7117410	1000	-	.	gene_id "MSTRG.86716"; transcript_id "MSTRG.86716.14"; exon_number "1";
chr19	StringTie	exon	7119449	7119583	1000	-	.	gene_id "MSTRG.86716"; transcript_id "MSTRG.86716.14"; exon_number "2";
chr19	StringTie	exon	7120620	7120749	1000	-	.	gene_id "MSTRG.86716"; transcript_id "MSTRG.86716.14"; exon_number "3";
chr19	StringTie	exon	7122614	7122773	1000	-	.	gene_id "MSTRG.86716"; transcript_id "MSTRG.86716.14"; exon_number "4";
chr19	StringTie	exon	7122879	7122989	1000	-	.	gene_id "MSTRG.86716"; transcript_id "MSTRG.86716.14"; exon_number "5";
chr19	StringTie	exon	7125283	7126651	1000	-	.	gene_id "MSTRG.86716"; transcript_id "MSTRG.86716.14"; exon_number "6";
chr19	StringTie	exon	7128852	7128954	1000	-	.	gene_id "MSTRG.86716"; transcript_id "MSTRG.86716.14"; exon_number "7";
chr19	StringTie	exon	7132158	7132317	1000	-	.	gene_id "MSTRG.86716"; transcript_id "MSTRG.86716.14"; exon_number "8";
chr19	StringTie	exon	7141677	7141816	1000	-	.	gene_id "MSTRG.86716"; transcript_id "MSTRG.86716.14"; exon_number "9";
chr19	StringTie	exon	7142816	7143090	1000	-	.	gene_id "MSTRG.86716"; transcript_id "MSTRG.86716.14"; exon_number "10";
chr19	StringTie	exon	7150497	7152927	1000	-	.	gene_id "MSTRG.86716"; transcript_id "MSTRG.86716.14"; exon_number "11";
chr19	StringTie	exon	7163032	7163199	1000	-	.	gene_id "MSTRG.86716"; transcript_id "MSTRG.86716.14"; exon_number "12";
chr19	StringTie	exon	7166154	7166404	1000	-	.	gene_id "MSTRG.86716"; transcript_id "MSTRG.86716.14"; exon_number "13";
chr19	StringTie	exon	7167968	7168094	1000	-	.	gene_id "MSTRG.86716"; transcript_id "MSTRG.86716.14"; exon_number "14";
chr19	StringTie	exon	7170537	7170751	1000	-	.	gene_id "MSTRG.86716"; transcript_id "MSTRG.86716.14"; exon_number "15";
chr19	StringTie	exon	7172290	7172434	1000	-	.	gene_id "MSTRG.86716"; transcript_id "MSTRG.86716.14"; exon_number "16";
chr19	StringTie	exon	7174583	7174731	1000	-	.	gene_id "MSTRG.86716"; transcript_id "MSTRG.86716.14"; exon_number "17";
chr19	StringTie	exon	7184316	7184637	1000	-	.	gene_id "MSTRG.86716"; transcript_id "MSTRG.86716.14"; exon_number "18";
chr19	StringTie	exon	7267345	7267896	1000	-	.	gene_id "MSTRG.86716"; transcript_id "MSTRG.86716.14"; exon_number "19";
chr19	StringTie	exon	7281366	7281407	1000	-	.	gene_id "MSTRG.86716"; transcript_id "MSTRG.86716.14"; exon_number "20";
chr19	StringTie	transcript	7112168	7204391	1000	-	.	gene_id "MSTRG.86716"; transcript_id "MSTRG.86716.15";
chr19	StringTie	exon	7112168	7117410	1000	-	.	gene_id "MSTRG.86716"; transcript_id "MSTRG.86716.15"; exon_number "1";
chr19	StringTie	exon	7119449	7119583	1000	-	.	gene_id "MSTRG.86716"; transcript_id "MSTRG.86716.15"; exon_number "2";
chr19	StringTie	exon	7120620	7120749	1000	-	.	gene_id "MSTRG.86716"; transcript_id "MSTRG.86716.15"; exon_number "3";
chr19	StringTie	exon	7122614	7122773	1000	-	.	gene_id "MSTRG.86716"; transcript_id "MSTRG.86716.15"; exon_number "4";
chr19	StringTie	exon	7122879	7122989	1000	-	.	gene_id "MSTRG.86716"; transcript_id "MSTRG.86716.15"; exon_number "5";
chr19	StringTie	exon	7125283	7125527	1000	-	.	gene_id "MSTRG.86716"; transcript_id "MSTRG.86716.15"; exon_number "6";
chr19	StringTie	exon	7126584	7126651	1000	-	.	gene_id "MSTRG.86716"; transcript_id "MSTRG.86716.15"; exon_number "7";
chr19	StringTie	exon	7128852	7128954	1000	-	.	gene_id "MSTRG.86716"; transcript_id "MSTRG.86716.15"; exon_number "8";
chr19	StringTie	exon	7132158	7132317	1000	-	.	gene_id "MSTRG.86716"; transcript_id "MSTRG.86716.15"; exon_number "9";
chr19	StringTie	exon	7141677	7141816	1000	-	.	gene_id "MSTRG.86716"; transcript_id "MSTRG.86716.15"; exon_number "10";
chr19	StringTie	exon	7142816	7143090	1000	-	.	gene_id "MSTRG.86716"; transcript_id "MSTRG.86716.15"; exon_number "11";
chr19	StringTie	exon	7150497	7150532	1000	-	.	gene_id "MSTRG.86716"; transcript_id "MSTRG.86716.15"; exon_number "12";
chr19	StringTie	exon	7152726	7152927	1000	-	.	gene_id "MSTRG.86716"; transcript_id "MSTRG.86716.15"; exon_number "13";
chr19	StringTie	exon	7163032	7163199	1000	-	.	gene_id "MSTRG.86716"; transcript_id "MSTRG.86716.15"; exon_number "14";
chr19	StringTie	exon	7166154	7166404	1000	-	.	gene_id "MSTRG.86716"; transcript_id "MSTRG.86716.15"; exon_number "15";
chr19	StringTie	exon	7167968	7168094	1000	-	.	gene_id "MSTRG.86716"; transcript_id "MSTRG.86716.15"; exon_number "16";
chr19	StringTie	exon	7170537	7170751	1000	-	.	gene_id "MSTRG.86716"; transcript_id "MSTRG.86716.15"; exon_number "17";
chr19	StringTie	exon	7172290	7172434	1000	-	.	gene_id "MSTRG.86716"; transcript_id "MSTRG.86716.15"; exon_number "18";
chr19	StringTie	exon	7174583	7174731	1000	-	.	gene_id "MSTRG.86716"; transcript_id "MSTRG.86716.15"; exon_number "19";
chr19	StringTie	exon	7184316	7184637	1000	-	.	gene_id "MSTRG.86716"; transcript_id "MSTRG.86716.15"; exon_number "20";
chr19	StringTie	exon	7203148	7204391	1000	-	.	gene_id "MSTRG.86716"; transcript_id "MSTRG.86716.15"; exon_number "21";
chr19	StringTie	transcript	7112171	7201416	1000	-	.	gene_id "MSTRG.86716"; transcript_id "MSTRG.86716.16";
chr19	StringTie	exon	7112171	7117410	1000	-	.	gene_id "MSTRG.86716"; transcript_id "MSTRG.86716.16"; exon_number "1";
chr19	StringTie	exon	7119449	7119583	1000	-	.	gene_id "MSTRG.86716"; transcript_id "MSTRG.86716.16"; exon_number "2";
chr19	StringTie	exon	7120620	7120749	1000	-	.	gene_id "MSTRG.86716"; transcript_id "MSTRG.86716.16"; exon_number "3";
chr19	StringTie	exon	7122614	7122773	1000	-	.	gene_id "MSTRG.86716"; transcript_id "MSTRG.86716.16"; exon_number "4";
chr19	StringTie	exon	7122879	7122989	1000	-	.	gene_id "MSTRG.86716"; transcript_id "MSTRG.86716.16"; exon_number "5";
chr19	StringTie	exon	7125283	7125527	1000	-	.	gene_id "MSTRG.86716"; transcript_id "MSTRG.86716.16"; exon_number "6";
chr19	StringTie	exon	7126584	7126651	1000	-	.	gene_id "MSTRG.86716"; transcript_id "MSTRG.86716.16"; exon_number "7";
chr19	StringTie	exon	7128852	7128951	1000	-	.	gene_id "MSTRG.86716"; transcript_id "MSTRG.86716.16"; exon_number "8";
chr19	StringTie	exon	7132158	7132317	1000	-	.	gene_id "MSTRG.86716"; transcript_id "MSTRG.86716.16"; exon_number "9";
chr19	StringTie	exon	7141677	7141816	1000	-	.	gene_id "MSTRG.86716"; transcript_id "MSTRG.86716.16"; exon_number "10";
chr19	StringTie	exon	7142816	7143090	1000	-	.	gene_id "MSTRG.86716"; transcript_id "MSTRG.86716.16"; exon_number "11";
chr19	StringTie	exon	7152726	7152927	1000	-	.	gene_id "MSTRG.86716"; transcript_id "MSTRG.86716.16"; exon_number "12";
chr19	StringTie	exon	7159565	7159645	1000	-	.	gene_id "MSTRG.86716"; transcript_id "MSTRG.86716.16"; exon_number "13";
chr19	StringTie	exon	7163032	7163199	1000	-	.	gene_id "MSTRG.86716"; transcript_id "MSTRG.86716.16"; exon_number "14";
chr19	StringTie	exon	7166154	7166404	1000	-	.	gene_id "MSTRG.86716"; transcript_id "MSTRG.86716.16"; exon_number "15";
chr19	StringTie	exon	7167968	7168094	1000	-	.	gene_id "MSTRG.86716"; transcript_id "MSTRG.86716.16"; exon_number "16";
chr19	StringTie	exon	7170537	7170751	1000	-	.	gene_id "MSTRG.86716"; transcript_id "MSTRG.86716.16"; exon_number "17";
chr19	StringTie	exon	7172290	7172434	1000	-	.	gene_id "MSTRG.86716"; transcript_id "MSTRG.86716.16"; exon_number "18";
chr19	StringTie	exon	7174583	7174731	1000	-	.	gene_id "MSTRG.86716"; transcript_id "MSTRG.86716.16"; exon_number "19";
chr19	StringTie	exon	7184316	7184637	1000	-	.	gene_id "MSTRG.86716"; transcript_id "MSTRG.86716.16"; exon_number "20";
chr19	StringTie	exon	7200310	7201416	1000	-	.	gene_id "MSTRG.86716"; transcript_id "MSTRG.86716.16"; exon_number "21";
chr19	StringTie	transcript	7112177	7197290	1000	-	.	gene_id "MSTRG.86716"; transcript_id "MSTRG.86716.17";
chr19	StringTie	exon	7112177	7117410	1000	-	.	gene_id "MSTRG.86716"; transcript_id "MSTRG.86716.17"; exon_number "1";
chr19	StringTie	exon	7119449	7119583	1000	-	.	gene_id "MSTRG.86716"; transcript_id "MSTRG.86716.17"; exon_number "2";
chr19	StringTie	exon	7120620	7120749	1000	-	.	gene_id "MSTRG.86716"; transcript_id "MSTRG.86716.17"; exon_number "3";
chr19	StringTie	exon	7122614	7122773	1000	-	.	gene_id "MSTRG.86716"; transcript_id "MSTRG.86716.17"; exon_number "4";
chr19	StringTie	exon	7122879	7122989	1000	-	.	gene_id "MSTRG.86716"; transcript_id "MSTRG.86716.17"; exon_number "5";
chr19	StringTie	exon	7125283	7125527	1000	-	.	gene_id "MSTRG.86716"; transcript_id "MSTRG.86716.17"; exon_number "6";
chr19	StringTie	exon	7126584	7126651	1000	-	.	gene_id "MSTRG.86716"; transcript_id "MSTRG.86716.17"; exon_number "7";
chr19	StringTie	exon	7128852	7128951	1000	-	.	gene_id "MSTRG.86716"; transcript_id "MSTRG.86716.17"; exon_number "8";
chr19	StringTie	exon	7132158	7132317	1000	-	.	gene_id "MSTRG.86716"; transcript_id "MSTRG.86716.17"; exon_number "9";
chr19	StringTie	exon	7141677	7141816	1000	-	.	gene_id "MSTRG.86716"; transcript_id "MSTRG.86716.17"; exon_number "10";
chr19	StringTie	exon	7142816	7143090	1000	-	.	gene_id "MSTRG.86716"; transcript_id "MSTRG.86716.17"; exon_number "11";
chr19	StringTie	exon	7150497	7150532	1000	-	.	gene_id "MSTRG.86716"; transcript_id "MSTRG.86716.17"; exon_number "12";
chr19	StringTie	exon	7152726	7152927	1000	-	.	gene_id "MSTRG.86716"; transcript_id "MSTRG.86716.17"; exon_number "13";
chr19	StringTie	exon	7163032	7163199	1000	-	.	gene_id "MSTRG.86716"; transcript_id "MSTRG.86716.17"; exon_number "14";
chr19	StringTie	exon	7166154	7166404	1000	-	.	gene_id "MSTRG.86716"; transcript_id "MSTRG.86716.17"; exon_number "15";
chr19	StringTie	exon	7167968	7168094	1000	-	.	gene_id "MSTRG.86716"; transcript_id "MSTRG.86716.17"; exon_number "16";
chr19	StringTie	exon	7170537	7170751	1000	-	.	gene_id "MSTRG.86716"; transcript_id "MSTRG.86716.17"; exon_number "17";
chr19	StringTie	exon	7172290	7172434	1000	-	.	gene_id "MSTRG.86716"; transcript_id "MSTRG.86716.17"; exon_number "18";
chr19	StringTie	exon	7174583	7174731	1000	-	.	gene_id "MSTRG.86716"; transcript_id "MSTRG.86716.17"; exon_number "19";
chr19	StringTie	exon	7184316	7184637	1000	-	.	gene_id "MSTRG.86716"; transcript_id "MSTRG.86716.17"; exon_number "20";
chr19	StringTie	exon	7197272	7197290	1000	-	.	gene_id "MSTRG.86716"; transcript_id "MSTRG.86716.17"; exon_number "21";
chr19	StringTie	transcript	7112186	7294483	1000	-	.	gene_id "MSTRG.86716"; transcript_id "MSTRG.86716.18";
chr19	StringTie	exon	7112186	7117410	1000	-	.	gene_id "MSTRG.86716"; transcript_id "MSTRG.86716.18"; exon_number "1";
chr19	StringTie	exon	7119449	7119583	1000	-	.	gene_id "MSTRG.86716"; transcript_id "MSTRG.86716.18"; exon_number "2";
chr19	StringTie	exon	7120620	7120749	1000	-	.	gene_id "MSTRG.86716"; transcript_id "MSTRG.86716.18"; exon_number "3";
chr19	StringTie	exon	7122614	7122773	1000	-	.	gene_id "MSTRG.86716"; transcript_id "MSTRG.86716.18"; exon_number "4";
chr19	StringTie	exon	7122879	7122989	1000	-	.	gene_id "MSTRG.86716"; transcript_id "MSTRG.86716.18"; exon_number "5";
chr19	StringTie	exon	7125283	7126651	1000	-	.	gene_id "MSTRG.86716"; transcript_id "MSTRG.86716.18"; exon_number "6";
chr19	StringTie	exon	7128852	7128954	1000	-	.	gene_id "MSTRG.86716"; transcript_id "MSTRG.86716.18"; exon_number "7";
chr19	StringTie	exon	7132158	7132317	1000	-	.	gene_id "MSTRG.86716"; transcript_id "MSTRG.86716.18"; exon_number "8";
chr19	StringTie	exon	7141677	7141816	1000	-	.	gene_id "MSTRG.86716"; transcript_id "MSTRG.86716.18"; exon_number "9";
chr19	StringTie	exon	7142816	7143090	1000	-	.	gene_id "MSTRG.86716"; transcript_id "MSTRG.86716.18"; exon_number "10";
chr19	StringTie	exon	7150497	7150532	1000	-	.	gene_id "MSTRG.86716"; transcript_id "MSTRG.86716.18"; exon_number "11";
chr19	StringTie	exon	7152726	7152927	1000	-	.	gene_id "MSTRG.86716"; transcript_id "MSTRG.86716.18"; exon_number "12";
chr19	StringTie	exon	7163032	7163199	1000	-	.	gene_id "MSTRG.86716"; transcript_id "MSTRG.86716.18"; exon_number "13";
chr19	StringTie	exon	7166154	7166404	1000	-	.	gene_id "MSTRG.86716"; transcript_id "MSTRG.86716.18"; exon_number "14";
chr19	StringTie	exon	7167968	7168094	1000	-	.	gene_id "MSTRG.86716"; transcript_id "MSTRG.86716.18"; exon_number "15";
chr19	StringTie	exon	7170537	7170751	1000	-	.	gene_id "MSTRG.86716"; transcript_id "MSTRG.86716.18"; exon_number "16";
chr19	StringTie	exon	7172290	7172434	1000	-	.	gene_id "MSTRG.86716"; transcript_id "MSTRG.86716.18"; exon_number "17";
chr19	StringTie	exon	7174583	7174731	1000	-	.	gene_id "MSTRG.86716"; transcript_id "MSTRG.86716.18"; exon_number "18";
chr19	StringTie	exon	7184316	7184637	1000	-	.	gene_id "MSTRG.86716"; transcript_id "MSTRG.86716.18"; exon_number "19";
chr19	StringTie	exon	7267345	7267896	1000	-	.	gene_id "MSTRG.86716"; transcript_id "MSTRG.86716.18"; exon_number "20";
chr19	StringTie	exon	7281413	7281507	1000	-	.	gene_id "MSTRG.86716"; transcript_id "MSTRG.86716.18"; exon_number "21";
chr19	StringTie	exon	7293792	7294483	1000	-	.	gene_id "MSTRG.86716"; transcript_id "MSTRG.86716.18"; exon_number "22";
chr19	StringTie	transcript	7112187	7294040	1000	-	.	gene_id "MSTRG.86716"; transcript_id "MSTRG.86716.19";
chr19	StringTie	exon	7112187	7117410	1000	-	.	gene_id "MSTRG.86716"; transcript_id "MSTRG.86716.19"; exon_number "1";
chr19	StringTie	exon	7119449	7119583	1000	-	.	gene_id "MSTRG.86716"; transcript_id "MSTRG.86716.19"; exon_number "2";
chr19	StringTie	exon	7120620	7120749	1000	-	.	gene_id "MSTRG.86716"; transcript_id "MSTRG.86716.19"; exon_number "3";
chr19	StringTie	exon	7122614	7122773	1000	-	.	gene_id "MSTRG.86716"; transcript_id "MSTRG.86716.19"; exon_number "4";
chr19	StringTie	exon	7122879	7122989	1000	-	.	gene_id "MSTRG.86716"; transcript_id "MSTRG.86716.19"; exon_number "5";
chr19	StringTie	exon	7125283	7125527	1000	-	.	gene_id "MSTRG.86716"; transcript_id "MSTRG.86716.19"; exon_number "6";
chr19	StringTie	exon	7126584	7126651	1000	-	.	gene_id "MSTRG.86716"; transcript_id "MSTRG.86716.19"; exon_number "7";
chr19	StringTie	exon	7128852	7128951	1000	-	.	gene_id "MSTRG.86716"; transcript_id "MSTRG.86716.19"; exon_number "8";
chr19	StringTie	exon	7132158	7132317	1000	-	.	gene_id "MSTRG.86716"; transcript_id "MSTRG.86716.19"; exon_number "9";
chr19	StringTie	exon	7141677	7141816	1000	-	.	gene_id "MSTRG.86716"; transcript_id "MSTRG.86716.19"; exon_number "10";
chr19	StringTie	exon	7142816	7143090	1000	-	.	gene_id "MSTRG.86716"; transcript_id "MSTRG.86716.19"; exon_number "11";
chr19	StringTie	exon	7152726	7152927	1000	-	.	gene_id "MSTRG.86716"; transcript_id "MSTRG.86716.19"; exon_number "12";
chr19	StringTie	exon	7163032	7163199	1000	-	.	gene_id "MSTRG.86716"; transcript_id "MSTRG.86716.19"; exon_number "13";
chr19	StringTie	exon	7166154	7166404	1000	-	.	gene_id "MSTRG.86716"; transcript_id "MSTRG.86716.19"; exon_number "14";
chr19	StringTie	exon	7167968	7168094	1000	-	.	gene_id "MSTRG.86716"; transcript_id "MSTRG.86716.19"; exon_number "15";
chr19	StringTie	exon	7170537	7170751	1000	-	.	gene_id "MSTRG.86716"; transcript_id "MSTRG.86716.19"; exon_number "16";
chr19	StringTie	exon	7172290	7172434	1000	-	.	gene_id "MSTRG.86716"; transcript_id "MSTRG.86716.19"; exon_number "17";
chr19	StringTie	exon	7174583	7174731	1000	-	.	gene_id "MSTRG.86716"; transcript_id "MSTRG.86716.19"; exon_number "18";
chr19	StringTie	exon	7184316	7184637	1000	-	.	gene_id "MSTRG.86716"; transcript_id "MSTRG.86716.19"; exon_number "19";
chr19	StringTie	exon	7267345	7267896	1000	-	.	gene_id "MSTRG.86716"; transcript_id "MSTRG.86716.19"; exon_number "20";
chr19	StringTie	exon	7293792	7293808	1000	-	.	gene_id "MSTRG.86716"; transcript_id "MSTRG.86716.19"; exon_number "21";
chr19	StringTie	exon	7293936	7294040	1000	-	.	gene_id "MSTRG.86716"; transcript_id "MSTRG.86716.19"; exon_number "22";
chr19	StringTie	transcript	7111960	7294494	1000	-	.	gene_id "MSTRG.86716"; transcript_id "MSTRG.86716.2";
chr19	StringTie	exon	7111960	7117410	1000	-	.	gene_id "MSTRG.86716"; transcript_id "MSTRG.86716.2"; exon_number "1";
chr19	StringTie	exon	7119449	7119583	1000	-	.	gene_id "MSTRG.86716"; transcript_id "MSTRG.86716.2"; exon_number "2";
chr19	StringTie	exon	7120620	7120749	1000	-	.	gene_id "MSTRG.86716"; transcript_id "MSTRG.86716.2"; exon_number "3";
chr19	StringTie	exon	7122614	7122773	1000	-	.	gene_id "MSTRG.86716"; transcript_id "MSTRG.86716.2"; exon_number "4";
chr19	StringTie	exon	7122879	7122989	1000	-	.	gene_id "MSTRG.86716"; transcript_id "MSTRG.86716.2"; exon_number "5";
chr19	StringTie	exon	7125283	7125527	1000	-	.	gene_id "MSTRG.86716"; transcript_id "MSTRG.86716.2"; exon_number "6";
chr19	StringTie	exon	7126584	7126651	1000	-	.	gene_id "MSTRG.86716"; transcript_id "MSTRG.86716.2"; exon_number "7";
chr19	StringTie	exon	7128852	7128954	1000	-	.	gene_id "MSTRG.86716"; transcript_id "MSTRG.86716.2"; exon_number "8";
chr19	StringTie	exon	7132158	7132317	1000	-	.	gene_id "MSTRG.86716"; transcript_id "MSTRG.86716.2"; exon_number "9";
chr19	StringTie	exon	7141677	7141816	1000	-	.	gene_id "MSTRG.86716"; transcript_id "MSTRG.86716.2"; exon_number "10";
chr19	StringTie	exon	7142816	7143090	1000	-	.	gene_id "MSTRG.86716"; transcript_id "MSTRG.86716.2"; exon_number "11";
chr19	StringTie	exon	7152726	7152927	1000	-	.	gene_id "MSTRG.86716"; transcript_id "MSTRG.86716.2"; exon_number "12";
chr19	StringTie	exon	7163032	7163199	1000	-	.	gene_id "MSTRG.86716"; transcript_id "MSTRG.86716.2"; exon_number "13";
chr19	StringTie	exon	7166154	7166404	1000	-	.	gene_id "MSTRG.86716"; transcript_id "MSTRG.86716.2"; exon_number "14";
chr19	StringTie	exon	7167968	7168094	1000	-	.	gene_id "MSTRG.86716"; transcript_id "MSTRG.86716.2"; exon_number "15";
chr19	StringTie	exon	7170537	7170751	1000	-	.	gene_id "MSTRG.86716"; transcript_id "MSTRG.86716.2"; exon_number "16";
chr19	StringTie	exon	7172290	7172434	1000	-	.	gene_id "MSTRG.86716"; transcript_id "MSTRG.86716.2"; exon_number "17";
chr19	StringTie	exon	7174583	7174731	1000	-	.	gene_id "MSTRG.86716"; transcript_id "MSTRG.86716.2"; exon_number "18";
chr19	StringTie	exon	7184316	7184637	1000	-	.	gene_id "MSTRG.86716"; transcript_id "MSTRG.86716.2"; exon_number "19";
chr19	StringTie	exon	7200310	7267896	1000	-	.	gene_id "MSTRG.86716"; transcript_id "MSTRG.86716.2"; exon_number "20";
chr19	StringTie	exon	7281366	7281507	1000	-	.	gene_id "MSTRG.86716"; transcript_id "MSTRG.86716.2"; exon_number "21";
chr19	StringTie	exon	7293792	7294494	1000	-	.	gene_id "MSTRG.86716"; transcript_id "MSTRG.86716.2"; exon_number "22";
chr19	StringTie	transcript	7112205	7293964	1000	-	.	gene_id "MSTRG.86716"; transcript_id "MSTRG.86716.20";
chr19	StringTie	exon	7112205	7117410	1000	-	.	gene_id "MSTRG.86716"; transcript_id "MSTRG.86716.20"; exon_number "1";
chr19	StringTie	exon	7119449	7119583	1000	-	.	gene_id "MSTRG.86716"; transcript_id "MSTRG.86716.20"; exon_number "2";
chr19	StringTie	exon	7120620	7120749	1000	-	.	gene_id "MSTRG.86716"; transcript_id "MSTRG.86716.20"; exon_number "3";
chr19	StringTie	exon	7122614	7122773	1000	-	.	gene_id "MSTRG.86716"; transcript_id "MSTRG.86716.20"; exon_number "4";
chr19	StringTie	exon	7122879	7122989	1000	-	.	gene_id "MSTRG.86716"; transcript_id "MSTRG.86716.20"; exon_number "5";
chr19	StringTie	exon	7125283	7125527	1000	-	.	gene_id "MSTRG.86716"; transcript_id "MSTRG.86716.20"; exon_number "6";
chr19	StringTie	exon	7126584	7126651	1000	-	.	gene_id "MSTRG.86716"; transcript_id "MSTRG.86716.20"; exon_number "7";
chr19	StringTie	exon	7128852	7128954	1000	-	.	gene_id "MSTRG.86716"; transcript_id "MSTRG.86716.20"; exon_number "8";
chr19	StringTie	exon	7132158	7132317	1000	-	.	gene_id "MSTRG.86716"; transcript_id "MSTRG.86716.20"; exon_number "9";
chr19	StringTie	exon	7141677	7141816	1000	-	.	gene_id "MSTRG.86716"; transcript_id "MSTRG.86716.20"; exon_number "10";
chr19	StringTie	exon	7142816	7143090	1000	-	.	gene_id "MSTRG.86716"; transcript_id "MSTRG.86716.20"; exon_number "11";
chr19	StringTie	exon	7152726	7152927	1000	-	.	gene_id "MSTRG.86716"; transcript_id "MSTRG.86716.20"; exon_number "12";
chr19	StringTie	exon	7163032	7163199	1000	-	.	gene_id "MSTRG.86716"; transcript_id "MSTRG.86716.20"; exon_number "13";
chr19	StringTie	exon	7166154	7166404	1000	-	.	gene_id "MSTRG.86716"; transcript_id "MSTRG.86716.20"; exon_number "14";
chr19	StringTie	exon	7167968	7168094	1000	-	.	gene_id "MSTRG.86716"; transcript_id "MSTRG.86716.20"; exon_number "15";
chr19	StringTie	exon	7170537	7170751	1000	-	.	gene_id "MSTRG.86716"; transcript_id "MSTRG.86716.20"; exon_number "16";
chr19	StringTie	exon	7172290	7172434	1000	-	.	gene_id "MSTRG.86716"; transcript_id "MSTRG.86716.20"; exon_number "17";
chr19	StringTie	exon	7174583	7174731	1000	-	.	gene_id "MSTRG.86716"; transcript_id "MSTRG.86716.20"; exon_number "18";
chr19	StringTie	exon	7184316	7184637	1000	-	.	gene_id "MSTRG.86716"; transcript_id "MSTRG.86716.20"; exon_number "19";
chr19	StringTie	exon	7267345	7267896	1000	-	.	gene_id "MSTRG.86716"; transcript_id "MSTRG.86716.20"; exon_number "20";
chr19	StringTie	exon	7293792	7293808	1000	-	.	gene_id "MSTRG.86716"; transcript_id "MSTRG.86716.20"; exon_number "21";
chr19	StringTie	exon	7293936	7293964	1000	-	.	gene_id "MSTRG.86716"; transcript_id "MSTRG.86716.20"; exon_number "22";
chr19	StringTie	transcript	7112207	7294266	1000	-	.	gene_id "MSTRG.86716"; transcript_id "MSTRG.86716.21";
chr19	StringTie	exon	7112207	7117410	1000	-	.	gene_id "MSTRG.86716"; transcript_id "MSTRG.86716.21"; exon_number "1";
chr19	StringTie	exon	7119449	7119583	1000	-	.	gene_id "MSTRG.86716"; transcript_id "MSTRG.86716.21"; exon_number "2";
chr19	StringTie	exon	7120620	7120749	1000	-	.	gene_id "MSTRG.86716"; transcript_id "MSTRG.86716.21"; exon_number "3";
chr19	StringTie	exon	7122614	7122773	1000	-	.	gene_id "MSTRG.86716"; transcript_id "MSTRG.86716.21"; exon_number "4";
chr19	StringTie	exon	7122879	7122989	1000	-	.	gene_id "MSTRG.86716"; transcript_id "MSTRG.86716.21"; exon_number "5";
chr19	StringTie	exon	7125283	7125527	1000	-	.	gene_id "MSTRG.86716"; transcript_id "MSTRG.86716.21"; exon_number "6";
chr19	StringTie	exon	7126584	7126651	1000	-	.	gene_id "MSTRG.86716"; transcript_id "MSTRG.86716.21"; exon_number "7";
chr19	StringTie	exon	7128852	7128954	1000	-	.	gene_id "MSTRG.86716"; transcript_id "MSTRG.86716.21"; exon_number "8";
chr19	StringTie	exon	7132158	7132317	1000	-	.	gene_id "MSTRG.86716"; transcript_id "MSTRG.86716.21"; exon_number "9";
chr19	StringTie	exon	7141677	7141816	1000	-	.	gene_id "MSTRG.86716"; transcript_id "MSTRG.86716.21"; exon_number "10";
chr19	StringTie	exon	7142816	7143090	1000	-	.	gene_id "MSTRG.86716"; transcript_id "MSTRG.86716.21"; exon_number "11";
chr19	StringTie	exon	7150497	7150532	1000	-	.	gene_id "MSTRG.86716"; transcript_id "MSTRG.86716.21"; exon_number "12";
chr19	StringTie	exon	7152726	7152927	1000	-	.	gene_id "MSTRG.86716"; transcript_id "MSTRG.86716.21"; exon_number "13";
chr19	StringTie	exon	7163032	7163199	1000	-	.	gene_id "MSTRG.86716"; transcript_id "MSTRG.86716.21"; exon_number "14";
chr19	StringTie	exon	7166154	7166404	1000	-	.	gene_id "MSTRG.86716"; transcript_id "MSTRG.86716.21"; exon_number "15";
chr19	StringTie	exon	7167968	7168094	1000	-	.	gene_id "MSTRG.86716"; transcript_id "MSTRG.86716.21"; exon_number "16";
chr19	StringTie	exon	7170537	7170751	1000	-	.	gene_id "MSTRG.86716"; transcript_id "MSTRG.86716.21"; exon_number "17";
chr19	StringTie	exon	7172290	7172434	1000	-	.	gene_id "MSTRG.86716"; transcript_id "MSTRG.86716.21"; exon_number "18";
chr19	StringTie	exon	7174583	7174731	1000	-	.	gene_id "MSTRG.86716"; transcript_id "MSTRG.86716.21"; exon_number "19";
chr19	StringTie	exon	7184316	7184637	1000	-	.	gene_id "MSTRG.86716"; transcript_id "MSTRG.86716.21"; exon_number "20";
chr19	StringTie	exon	7267345	7267896	1000	-	.	gene_id "MSTRG.86716"; transcript_id "MSTRG.86716.21"; exon_number "21";
chr19	StringTie	exon	7293792	7293810	1000	-	.	gene_id "MSTRG.86716"; transcript_id "MSTRG.86716.21"; exon_number "22";
chr19	StringTie	exon	7294099	7294266	1000	-	.	gene_id "MSTRG.86716"; transcript_id "MSTRG.86716.21"; exon_number "23";
chr19	StringTie	transcript	7112215	7184873	1000	-	.	gene_id "MSTRG.86716"; transcript_id "MSTRG.86716.22";
chr19	StringTie	exon	7112215	7117410	1000	-	.	gene_id "MSTRG.86716"; transcript_id "MSTRG.86716.22"; exon_number "1";
chr19	StringTie	exon	7119449	7119583	1000	-	.	gene_id "MSTRG.86716"; transcript_id "MSTRG.86716.22"; exon_number "2";
chr19	StringTie	exon	7120620	7120749	1000	-	.	gene_id "MSTRG.86716"; transcript_id "MSTRG.86716.22"; exon_number "3";
chr19	StringTie	exon	7122614	7122773	1000	-	.	gene_id "MSTRG.86716"; transcript_id "MSTRG.86716.22"; exon_number "4";
chr19	StringTie	exon	7122879	7122989	1000	-	.	gene_id "MSTRG.86716"; transcript_id "MSTRG.86716.22"; exon_number "5";
chr19	StringTie	exon	7125283	7125527	1000	-	.	gene_id "MSTRG.86716"; transcript_id "MSTRG.86716.22"; exon_number "6";
chr19	StringTie	exon	7126584	7126651	1000	-	.	gene_id "MSTRG.86716"; transcript_id "MSTRG.86716.22"; exon_number "7";
chr19	StringTie	exon	7128852	7128954	1000	-	.	gene_id "MSTRG.86716"; transcript_id "MSTRG.86716.22"; exon_number "8";
chr19	StringTie	exon	7132158	7132317	1000	-	.	gene_id "MSTRG.86716"; transcript_id "MSTRG.86716.22"; exon_number "9";
chr19	StringTie	exon	7141677	7141816	1000	-	.	gene_id "MSTRG.86716"; transcript_id "MSTRG.86716.22"; exon_number "10";
chr19	StringTie	exon	7142816	7143090	1000	-	.	gene_id "MSTRG.86716"; transcript_id "MSTRG.86716.22"; exon_number "11";
chr19	StringTie	exon	7150497	7150532	1000	-	.	gene_id "MSTRG.86716"; transcript_id "MSTRG.86716.22"; exon_number "12";
chr19	StringTie	exon	7152726	7152927	1000	-	.	gene_id "MSTRG.86716"; transcript_id "MSTRG.86716.22"; exon_number "13";
chr19	StringTie	exon	7163032	7163199	1000	-	.	gene_id "MSTRG.86716"; transcript_id "MSTRG.86716.22"; exon_number "14";
chr19	StringTie	exon	7166154	7166404	1000	-	.	gene_id "MSTRG.86716"; transcript_id "MSTRG.86716.22"; exon_number "15";
chr19	StringTie	exon	7167968	7168094	1000	-	.	gene_id "MSTRG.86716"; transcript_id "MSTRG.86716.22"; exon_number "16";
chr19	StringTie	exon	7170537	7170751	1000	-	.	gene_id "MSTRG.86716"; transcript_id "MSTRG.86716.22"; exon_number "17";
chr19	StringTie	exon	7172290	7172434	1000	-	.	gene_id "MSTRG.86716"; transcript_id "MSTRG.86716.22"; exon_number "18";
chr19	StringTie	exon	7174583	7174731	1000	-	.	gene_id "MSTRG.86716"; transcript_id "MSTRG.86716.22"; exon_number "19";
chr19	StringTie	exon	7184316	7184637	1000	-	.	gene_id "MSTRG.86716"; transcript_id "MSTRG.86716.22"; exon_number "20";
chr19	StringTie	exon	7184779	7184873	1000	-	.	gene_id "MSTRG.86716"; transcript_id "MSTRG.86716.22"; exon_number "21";
chr19	StringTie	transcript	7112251	7184639	1000	-	.	gene_id "MSTRG.86716"; transcript_id "MSTRG.86716.23";
chr19	StringTie	exon	7112251	7117168	1000	-	.	gene_id "MSTRG.86716"; transcript_id "MSTRG.86716.23"; exon_number "1";
chr19	StringTie	exon	7117214	7117410	1000	-	.	gene_id "MSTRG.86716"; transcript_id "MSTRG.86716.23"; exon_number "2";
chr19	StringTie	exon	7119449	7119583	1000	-	.	gene_id "MSTRG.86716"; transcript_id "MSTRG.86716.23"; exon_number "3";
chr19	StringTie	exon	7120620	7120749	1000	-	.	gene_id "MSTRG.86716"; transcript_id "MSTRG.86716.23"; exon_number "4";
chr19	StringTie	exon	7122614	7122773	1000	-	.	gene_id "MSTRG.86716"; transcript_id "MSTRG.86716.23"; exon_number "5";
chr19	StringTie	exon	7122879	7122989	1000	-	.	gene_id "MSTRG.86716"; transcript_id "MSTRG.86716.23"; exon_number "6";
chr19	StringTie	exon	7125283	7125527	1000	-	.	gene_id "MSTRG.86716"; transcript_id "MSTRG.86716.23"; exon_number "7";
chr19	StringTie	exon	7126584	7126651	1000	-	.	gene_id "MSTRG.86716"; transcript_id "MSTRG.86716.23"; exon_number "8";
chr19	StringTie	exon	7128852	7128954	1000	-	.	gene_id "MSTRG.86716"; transcript_id "MSTRG.86716.23"; exon_number "9";
chr19	StringTie	exon	7132158	7132317	1000	-	.	gene_id "MSTRG.86716"; transcript_id "MSTRG.86716.23"; exon_number "10";
chr19	StringTie	exon	7141677	7141816	1000	-	.	gene_id "MSTRG.86716"; transcript_id "MSTRG.86716.23"; exon_number "11";
chr19	StringTie	exon	7142816	7143090	1000	-	.	gene_id "MSTRG.86716"; transcript_id "MSTRG.86716.23"; exon_number "12";
chr19	StringTie	exon	7150497	7150532	1000	-	.	gene_id "MSTRG.86716"; transcript_id "MSTRG.86716.23"; exon_number "13";
chr19	StringTie	exon	7152726	7152927	1000	-	.	gene_id "MSTRG.86716"; transcript_id "MSTRG.86716.23"; exon_number "14";
chr19	StringTie	exon	7163032	7163199	1000	-	.	gene_id "MSTRG.86716"; transcript_id "MSTRG.86716.23"; exon_number "15";
chr19	StringTie	exon	7166154	7166404	1000	-	.	gene_id "MSTRG.86716"; transcript_id "MSTRG.86716.23"; exon_number "16";
chr19	StringTie	exon	7167968	7168094	1000	-	.	gene_id "MSTRG.86716"; transcript_id "MSTRG.86716.23"; exon_number "17";
chr19	StringTie	exon	7170537	7170751	1000	-	.	gene_id "MSTRG.86716"; transcript_id "MSTRG.86716.23"; exon_number "18";
chr19	StringTie	exon	7172290	7172434	1000	-	.	gene_id "MSTRG.86716"; transcript_id "MSTRG.86716.23"; exon_number "19";
chr19	StringTie	exon	7174583	7174731	1000	-	.	gene_id "MSTRG.86716"; transcript_id "MSTRG.86716.23"; exon_number "20";
chr19	StringTie	exon	7184316	7184639	1000	-	.	gene_id "MSTRG.86716"; transcript_id "MSTRG.86716.23"; exon_number "21";
chr19	StringTie	transcript	7112251	7294394	1000	-	.	gene_id "MSTRG.86716"; transcript_id "MSTRG.86716.24";
chr19	StringTie	exon	7112251	7117410	1000	-	.	gene_id "MSTRG.86716"; transcript_id "MSTRG.86716.24"; exon_number "1";
chr19	StringTie	exon	7119449	7119583	1000	-	.	gene_id "MSTRG.86716"; transcript_id "MSTRG.86716.24"; exon_number "2";
chr19	StringTie	exon	7120620	7120749	1000	-	.	gene_id "MSTRG.86716"; transcript_id "MSTRG.86716.24"; exon_number "3";
chr19	StringTie	exon	7122614	7122773	1000	-	.	gene_id "MSTRG.86716"; transcript_id "MSTRG.86716.24"; exon_number "4";
chr19	StringTie	exon	7122879	7122989	1000	-	.	gene_id "MSTRG.86716"; transcript_id "MSTRG.86716.24"; exon_number "5";
chr19	StringTie	exon	7125283	7125530	1000	-	.	gene_id "MSTRG.86716"; transcript_id "MSTRG.86716.24"; exon_number "6";
chr19	StringTie	exon	7126584	7126651	1000	-	.	gene_id "MSTRG.86716"; transcript_id "MSTRG.86716.24"; exon_number "7";
chr19	StringTie	exon	7128852	7128951	1000	-	.	gene_id "MSTRG.86716"; transcript_id "MSTRG.86716.24"; exon_number "8";
chr19	StringTie	exon	7132158	7132317	1000	-	.	gene_id "MSTRG.86716"; transcript_id "MSTRG.86716.24"; exon_number "9";
chr19	StringTie	exon	7141704	7141816	1000	-	.	gene_id "MSTRG.86716"; transcript_id "MSTRG.86716.24"; exon_number "10";
chr19	StringTie	exon	7142816	7143090	1000	-	.	gene_id "MSTRG.86716"; transcript_id "MSTRG.86716.24"; exon_number "11";
chr19	StringTie	exon	7150497	7150532	1000	-	.	gene_id "MSTRG.86716"; transcript_id "MSTRG.86716.24"; exon_number "12";
chr19	StringTie	exon	7152726	7152927	1000	-	.	gene_id "MSTRG.86716"; transcript_id "MSTRG.86716.24"; exon_number "13";
chr19	StringTie	exon	7163032	7163199	1000	-	.	gene_id "MSTRG.86716"; transcript_id "MSTRG.86716.24"; exon_number "14";
chr19	StringTie	exon	7166154	7166404	1000	-	.	gene_id "MSTRG.86716"; transcript_id "MSTRG.86716.24"; exon_number "15";
chr19	StringTie	exon	7167968	7168094	1000	-	.	gene_id "MSTRG.86716"; transcript_id "MSTRG.86716.24"; exon_number "16";
chr19	StringTie	exon	7170537	7170751	1000	-	.	gene_id "MSTRG.86716"; transcript_id "MSTRG.86716.24"; exon_number "17";
chr19	StringTie	exon	7172290	7172434	1000	-	.	gene_id "MSTRG.86716"; transcript_id "MSTRG.86716.24"; exon_number "18";
chr19	StringTie	exon	7174583	7174731	1000	-	.	gene_id "MSTRG.86716"; transcript_id "MSTRG.86716.24"; exon_number "19";
chr19	StringTie	exon	7184316	7184637	1000	-	.	gene_id "MSTRG.86716"; transcript_id "MSTRG.86716.24"; exon_number "20";
chr19	StringTie	exon	7267345	7267896	1000	-	.	gene_id "MSTRG.86716"; transcript_id "MSTRG.86716.24"; exon_number "21";
chr19	StringTie	exon	7293792	7294394	1000	-	.	gene_id "MSTRG.86716"; transcript_id "MSTRG.86716.24"; exon_number "22";
chr19	StringTie	transcript	7112255	7205611	1000	-	.	gene_id "MSTRG.86716"; transcript_id "MSTRG.86716.25";
chr19	StringTie	exon	7112255	7117410	1000	-	.	gene_id "MSTRG.86716"; transcript_id "MSTRG.86716.25"; exon_number "1";
chr19	StringTie	exon	7119449	7119583	1000	-	.	gene_id "MSTRG.86716"; transcript_id "MSTRG.86716.25"; exon_number "2";
chr19	StringTie	exon	7120620	7120749	1000	-	.	gene_id "MSTRG.86716"; transcript_id "MSTRG.86716.25"; exon_number "3";
chr19	StringTie	exon	7122614	7122773	1000	-	.	gene_id "MSTRG.86716"; transcript_id "MSTRG.86716.25"; exon_number "4";
chr19	StringTie	exon	7122879	7122989	1000	-	.	gene_id "MSTRG.86716"; transcript_id "MSTRG.86716.25"; exon_number "5";
chr19	StringTie	exon	7125283	7125527	1000	-	.	gene_id "MSTRG.86716"; transcript_id "MSTRG.86716.25"; exon_number "6";
chr19	StringTie	exon	7126584	7126651	1000	-	.	gene_id "MSTRG.86716"; transcript_id "MSTRG.86716.25"; exon_number "7";
chr19	StringTie	exon	7128852	7128954	1000	-	.	gene_id "MSTRG.86716"; transcript_id "MSTRG.86716.25"; exon_number "8";
chr19	StringTie	exon	7132158	7132317	1000	-	.	gene_id "MSTRG.86716"; transcript_id "MSTRG.86716.25"; exon_number "9";
chr19	StringTie	exon	7141677	7141816	1000	-	.	gene_id "MSTRG.86716"; transcript_id "MSTRG.86716.25"; exon_number "10";
chr19	StringTie	exon	7142816	7143090	1000	-	.	gene_id "MSTRG.86716"; transcript_id "MSTRG.86716.25"; exon_number "11";
chr19	StringTie	exon	7152726	7152927	1000	-	.	gene_id "MSTRG.86716"; transcript_id "MSTRG.86716.25"; exon_number "12";
chr19	StringTie	exon	7163032	7163199	1000	-	.	gene_id "MSTRG.86716"; transcript_id "MSTRG.86716.25"; exon_number "13";
chr19	StringTie	exon	7166154	7166404	1000	-	.	gene_id "MSTRG.86716"; transcript_id "MSTRG.86716.25"; exon_number "14";
chr19	StringTie	exon	7167968	7168094	1000	-	.	gene_id "MSTRG.86716"; transcript_id "MSTRG.86716.25"; exon_number "15";
chr19	StringTie	exon	7170537	7170751	1000	-	.	gene_id "MSTRG.86716"; transcript_id "MSTRG.86716.25"; exon_number "16";
chr19	StringTie	exon	7172290	7172434	1000	-	.	gene_id "MSTRG.86716"; transcript_id "MSTRG.86716.25"; exon_number "17";
chr19	StringTie	exon	7174583	7174731	1000	-	.	gene_id "MSTRG.86716"; transcript_id "MSTRG.86716.25"; exon_number "18";
chr19	StringTie	exon	7184316	7184637	1000	-	.	gene_id "MSTRG.86716"; transcript_id "MSTRG.86716.25"; exon_number "19";
chr19	StringTie	exon	7203563	7205611	1000	-	.	gene_id "MSTRG.86716"; transcript_id "MSTRG.86716.25"; exon_number "20";
chr19	StringTie	transcript	7112255	7135736	1000	-	.	gene_id "MSTRG.86716"; transcript_id "MSTRG.86716.26";
chr19	StringTie	exon	7112255	7117410	1000	-	.	gene_id "MSTRG.86716"; transcript_id "MSTRG.86716.26"; exon_number "1";
chr19	StringTie	exon	7119427	7119583	1000	-	.	gene_id "MSTRG.86716"; transcript_id "MSTRG.86716.26"; exon_number "2";
chr19	StringTie	exon	7120620	7120749	1000	-	.	gene_id "MSTRG.86716"; transcript_id "MSTRG.86716.26"; exon_number "3";
chr19	StringTie	exon	7122614	7122773	1000	-	.	gene_id "MSTRG.86716"; transcript_id "MSTRG.86716.26"; exon_number "4";
chr19	StringTie	exon	7122879	7122989	1000	-	.	gene_id "MSTRG.86716"; transcript_id "MSTRG.86716.26"; exon_number "5";
chr19	StringTie	exon	7125283	7125527	1000	-	.	gene_id "MSTRG.86716"; transcript_id "MSTRG.86716.26"; exon_number "6";
chr19	StringTie	exon	7126584	7126647	1000	-	.	gene_id "MSTRG.86716"; transcript_id "MSTRG.86716.26"; exon_number "7";
chr19	StringTie	exon	7128852	7128954	1000	-	.	gene_id "MSTRG.86716"; transcript_id "MSTRG.86716.26"; exon_number "8";
chr19	StringTie	exon	7132158	7132317	1000	-	.	gene_id "MSTRG.86716"; transcript_id "MSTRG.86716.26"; exon_number "9";
chr19	StringTie	exon	7135681	7135736	1000	-	.	gene_id "MSTRG.86716"; transcript_id "MSTRG.86716.26"; exon_number "10";
chr19	StringTie	transcript	7112255	7184639	1000	-	.	gene_id "MSTRG.86716"; transcript_id "MSTRG.86716.27";
chr19	StringTie	exon	7112255	7117410	1000	-	.	gene_id "MSTRG.86716"; transcript_id "MSTRG.86716.27"; exon_number "1";
chr19	StringTie	exon	7119449	7119583	1000	-	.	gene_id "MSTRG.86716"; transcript_id "MSTRG.86716.27"; exon_number "2";
chr19	StringTie	exon	7120620	7120749	1000	-	.	gene_id "MSTRG.86716"; transcript_id "MSTRG.86716.27"; exon_number "3";
chr19	StringTie	exon	7122614	7122773	1000	-	.	gene_id "MSTRG.86716"; transcript_id "MSTRG.86716.27"; exon_number "4";
chr19	StringTie	exon	7122879	7122989	1000	-	.	gene_id "MSTRG.86716"; transcript_id "MSTRG.86716.27"; exon_number "5";
chr19	StringTie	exon	7125283	7125527	1000	-	.	gene_id "MSTRG.86716"; transcript_id "MSTRG.86716.27"; exon_number "6";
chr19	StringTie	exon	7126584	7126651	1000	-	.	gene_id "MSTRG.86716"; transcript_id "MSTRG.86716.27"; exon_number "7";
chr19	StringTie	exon	7128852	7128954	1000	-	.	gene_id "MSTRG.86716"; transcript_id "MSTRG.86716.27"; exon_number "8";
chr19	StringTie	exon	7132158	7132317	1000	-	.	gene_id "MSTRG.86716"; transcript_id "MSTRG.86716.27"; exon_number "9";
chr19	StringTie	exon	7141704	7141816	1000	-	.	gene_id "MSTRG.86716"; transcript_id "MSTRG.86716.27"; exon_number "10";
chr19	StringTie	exon	7142816	7143090	1000	-	.	gene_id "MSTRG.86716"; transcript_id "MSTRG.86716.27"; exon_number "11";
chr19	StringTie	exon	7152726	7152927	1000	-	.	gene_id "MSTRG.86716"; transcript_id "MSTRG.86716.27"; exon_number "12";
chr19	StringTie	exon	7163032	7163199	1000	-	.	gene_id "MSTRG.86716"; transcript_id "MSTRG.86716.27"; exon_number "13";
chr19	StringTie	exon	7166154	7166404	1000	-	.	gene_id "MSTRG.86716"; transcript_id "MSTRG.86716.27"; exon_number "14";
chr19	StringTie	exon	7167968	7168094	1000	-	.	gene_id "MSTRG.86716"; transcript_id "MSTRG.86716.27"; exon_number "15";
chr19	StringTie	exon	7170537	7170751	1000	-	.	gene_id "MSTRG.86716"; transcript_id "MSTRG.86716.27"; exon_number "16";
chr19	StringTie	exon	7172290	7172434	1000	-	.	gene_id "MSTRG.86716"; transcript_id "MSTRG.86716.27"; exon_number "17";
chr19	StringTie	exon	7174583	7174731	1000	-	.	gene_id "MSTRG.86716"; transcript_id "MSTRG.86716.27"; exon_number "18";
chr19	StringTie	exon	7184316	7184639	1000	-	.	gene_id "MSTRG.86716"; transcript_id "MSTRG.86716.27"; exon_number "19";
chr19	StringTie	transcript	7112255	7197742	1000	-	.	gene_id "MSTRG.86716"; transcript_id "MSTRG.86716.28";
chr19	StringTie	exon	7112255	7117410	1000	-	.	gene_id "MSTRG.86716"; transcript_id "MSTRG.86716.28"; exon_number "1";
chr19	StringTie	exon	7119449	7119583	1000	-	.	gene_id "MSTRG.86716"; transcript_id "MSTRG.86716.28"; exon_number "2";
chr19	StringTie	exon	7120620	7120749	1000	-	.	gene_id "MSTRG.86716"; transcript_id "MSTRG.86716.28"; exon_number "3";
chr19	StringTie	exon	7122614	7122773	1000	-	.	gene_id "MSTRG.86716"; transcript_id "MSTRG.86716.28"; exon_number "4";
chr19	StringTie	exon	7122879	7122989	1000	-	.	gene_id "MSTRG.86716"; transcript_id "MSTRG.86716.28"; exon_number "5";
chr19	StringTie	exon	7125283	7125527	1000	-	.	gene_id "MSTRG.86716"; transcript_id "MSTRG.86716.28"; exon_number "6";
chr19	StringTie	exon	7126584	7126651	1000	-	.	gene_id "MSTRG.86716"; transcript_id "MSTRG.86716.28"; exon_number "7";
chr19	StringTie	exon	7128852	7128954	1000	-	.	gene_id "MSTRG.86716"; transcript_id "MSTRG.86716.28"; exon_number "8";
chr19	StringTie	exon	7132158	7132317	1000	-	.	gene_id "MSTRG.86716"; transcript_id "MSTRG.86716.28"; exon_number "9";
chr19	StringTie	exon	7141677	7141816	1000	-	.	gene_id "MSTRG.86716"; transcript_id "MSTRG.86716.28"; exon_number "10";
chr19	StringTie	exon	7142816	7143090	1000	-	.	gene_id "MSTRG.86716"; transcript_id "MSTRG.86716.28"; exon_number "11";
chr19	StringTie	exon	7152726	7152927	1000	-	.	gene_id "MSTRG.86716"; transcript_id "MSTRG.86716.28"; exon_number "12";
chr19	StringTie	exon	7163032	7163199	1000	-	.	gene_id "MSTRG.86716"; transcript_id "MSTRG.86716.28"; exon_number "13";
chr19	StringTie	exon	7166154	7166404	1000	-	.	gene_id "MSTRG.86716"; transcript_id "MSTRG.86716.28"; exon_number "14";
chr19	StringTie	exon	7167968	7168094	1000	-	.	gene_id "MSTRG.86716"; transcript_id "MSTRG.86716.28"; exon_number "15";
chr19	StringTie	exon	7170537	7170751	1000	-	.	gene_id "MSTRG.86716"; transcript_id "MSTRG.86716.28"; exon_number "16";
chr19	StringTie	exon	7172290	7172434	1000	-	.	gene_id "MSTRG.86716"; transcript_id "MSTRG.86716.28"; exon_number "17";
chr19	StringTie	exon	7174583	7174731	1000	-	.	gene_id "MSTRG.86716"; transcript_id "MSTRG.86716.28"; exon_number "18";
chr19	StringTie	exon	7184316	7184637	1000	-	.	gene_id "MSTRG.86716"; transcript_id "MSTRG.86716.28"; exon_number "19";
chr19	StringTie	exon	7197272	7197742	1000	-	.	gene_id "MSTRG.86716"; transcript_id "MSTRG.86716.28"; exon_number "20";
chr19	StringTie	transcript	7112255	7294439	1000	-	.	gene_id "MSTRG.86716"; transcript_id "MSTRG.86716.29";
chr19	StringTie	exon	7112255	7117410	1000	-	.	gene_id "MSTRG.86716"; transcript_id "MSTRG.86716.29"; exon_number "1";
chr19	StringTie	exon	7119449	7119583	1000	-	.	gene_id "MSTRG.86716"; transcript_id "MSTRG.86716.29"; exon_number "2";
chr19	StringTie	exon	7120620	7120749	1000	-	.	gene_id "MSTRG.86716"; transcript_id "MSTRG.86716.29"; exon_number "3";
chr19	StringTie	exon	7122614	7122773	1000	-	.	gene_id "MSTRG.86716"; transcript_id "MSTRG.86716.29"; exon_number "4";
chr19	StringTie	exon	7122879	7122989	1000	-	.	gene_id "MSTRG.86716"; transcript_id "MSTRG.86716.29"; exon_number "5";
chr19	StringTie	exon	7125283	7126647	1000	-	.	gene_id "MSTRG.86716"; transcript_id "MSTRG.86716.29"; exon_number "6";
chr19	StringTie	exon	7128852	7128951	1000	-	.	gene_id "MSTRG.86716"; transcript_id "MSTRG.86716.29"; exon_number "7";
chr19	StringTie	exon	7132158	7132317	1000	-	.	gene_id "MSTRG.86716"; transcript_id "MSTRG.86716.29"; exon_number "8";
chr19	StringTie	exon	7141677	7141816	1000	-	.	gene_id "MSTRG.86716"; transcript_id "MSTRG.86716.29"; exon_number "9";
chr19	StringTie	exon	7142816	7143090	1000	-	.	gene_id "MSTRG.86716"; transcript_id "MSTRG.86716.29"; exon_number "10";
chr19	StringTie	exon	7150497	7150532	1000	-	.	gene_id "MSTRG.86716"; transcript_id "MSTRG.86716.29"; exon_number "11";
chr19	StringTie	exon	7152726	7152927	1000	-	.	gene_id "MSTRG.86716"; transcript_id "MSTRG.86716.29"; exon_number "12";
chr19	StringTie	exon	7163032	7163199	1000	-	.	gene_id "MSTRG.86716"; transcript_id "MSTRG.86716.29"; exon_number "13";
chr19	StringTie	exon	7166154	7166404	1000	-	.	gene_id "MSTRG.86716"; transcript_id "MSTRG.86716.29"; exon_number "14";
chr19	StringTie	exon	7167968	7168094	1000	-	.	gene_id "MSTRG.86716"; transcript_id "MSTRG.86716.29"; exon_number "15";
chr19	StringTie	exon	7170537	7170751	1000	-	.	gene_id "MSTRG.86716"; transcript_id "MSTRG.86716.29"; exon_number "16";
chr19	StringTie	exon	7172290	7172434	1000	-	.	gene_id "MSTRG.86716"; transcript_id "MSTRG.86716.29"; exon_number "17";
chr19	StringTie	exon	7174583	7174731	1000	-	.	gene_id "MSTRG.86716"; transcript_id "MSTRG.86716.29"; exon_number "18";
chr19	StringTie	exon	7184316	7184637	1000	-	.	gene_id "MSTRG.86716"; transcript_id "MSTRG.86716.29"; exon_number "19";
chr19	StringTie	exon	7267345	7267896	1000	-	.	gene_id "MSTRG.86716"; transcript_id "MSTRG.86716.29"; exon_number "20";
chr19	StringTie	exon	7293792	7294439	1000	-	.	gene_id "MSTRG.86716"; transcript_id "MSTRG.86716.29"; exon_number "21";
chr19	StringTie	transcript	7112084	7200511	1000	-	.	gene_id "MSTRG.86716"; transcript_id "MSTRG.86716.3";
chr19	StringTie	exon	7112084	7117410	1000	-	.	gene_id "MSTRG.86716"; transcript_id "MSTRG.86716.3"; exon_number "1";
chr19	StringTie	exon	7119449	7119583	1000	-	.	gene_id "MSTRG.86716"; transcript_id "MSTRG.86716.3"; exon_number "2";
chr19	StringTie	exon	7120620	7120749	1000	-	.	gene_id "MSTRG.86716"; transcript_id "MSTRG.86716.3"; exon_number "3";
chr19	StringTie	exon	7122614	7122773	1000	-	.	gene_id "MSTRG.86716"; transcript_id "MSTRG.86716.3"; exon_number "4";
chr19	StringTie	exon	7122879	7122989	1000	-	.	gene_id "MSTRG.86716"; transcript_id "MSTRG.86716.3"; exon_number "5";
chr19	StringTie	exon	7125283	7125527	1000	-	.	gene_id "MSTRG.86716"; transcript_id "MSTRG.86716.3"; exon_number "6";
chr19	StringTie	exon	7126584	7126651	1000	-	.	gene_id "MSTRG.86716"; transcript_id "MSTRG.86716.3"; exon_number "7";
chr19	StringTie	exon	7128852	7128951	1000	-	.	gene_id "MSTRG.86716"; transcript_id "MSTRG.86716.3"; exon_number "8";
chr19	StringTie	exon	7132158	7132317	1000	-	.	gene_id "MSTRG.86716"; transcript_id "MSTRG.86716.3"; exon_number "9";
chr19	StringTie	exon	7141677	7141816	1000	-	.	gene_id "MSTRG.86716"; transcript_id "MSTRG.86716.3"; exon_number "10";
chr19	StringTie	exon	7142816	7143090	1000	-	.	gene_id "MSTRG.86716"; transcript_id "MSTRG.86716.3"; exon_number "11";
chr19	StringTie	exon	7152726	7152927	1000	-	.	gene_id "MSTRG.86716"; transcript_id "MSTRG.86716.3"; exon_number "12";
chr19	StringTie	exon	7163032	7163199	1000	-	.	gene_id "MSTRG.86716"; transcript_id "MSTRG.86716.3"; exon_number "13";
chr19	StringTie	exon	7166154	7166404	1000	-	.	gene_id "MSTRG.86716"; transcript_id "MSTRG.86716.3"; exon_number "14";
chr19	StringTie	exon	7167968	7168094	1000	-	.	gene_id "MSTRG.86716"; transcript_id "MSTRG.86716.3"; exon_number "15";
chr19	StringTie	exon	7170537	7170751	1000	-	.	gene_id "MSTRG.86716"; transcript_id "MSTRG.86716.3"; exon_number "16";
chr19	StringTie	exon	7172290	7172434	1000	-	.	gene_id "MSTRG.86716"; transcript_id "MSTRG.86716.3"; exon_number "17";
chr19	StringTie	exon	7174583	7174731	1000	-	.	gene_id "MSTRG.86716"; transcript_id "MSTRG.86716.3"; exon_number "18";
chr19	StringTie	exon	7184316	7184637	1000	-	.	gene_id "MSTRG.86716"; transcript_id "MSTRG.86716.3"; exon_number "19";
chr19	StringTie	exon	7200310	7200511	1000	-	.	gene_id "MSTRG.86716"; transcript_id "MSTRG.86716.3"; exon_number "20";
chr19	StringTie	transcript	7112255	7188159	1000	-	.	gene_id "MSTRG.86716"; transcript_id "MSTRG.86716.30";
chr19	StringTie	exon	7112255	7117410	1000	-	.	gene_id "MSTRG.86716"; transcript_id "MSTRG.86716.30"; exon_number "1";
chr19	StringTie	exon	7119449	7119583	1000	-	.	gene_id "MSTRG.86716"; transcript_id "MSTRG.86716.30"; exon_number "2";
chr19	StringTie	exon	7120620	7120749	1000	-	.	gene_id "MSTRG.86716"; transcript_id "MSTRG.86716.30"; exon_number "3";
chr19	StringTie	exon	7122614	7122773	1000	-	.	gene_id "MSTRG.86716"; transcript_id "MSTRG.86716.30"; exon_number "4";
chr19	StringTie	exon	7122879	7122989	1000	-	.	gene_id "MSTRG.86716"; transcript_id "MSTRG.86716.30"; exon_number "5";
chr19	StringTie	exon	7125283	7125527	1000	-	.	gene_id "MSTRG.86716"; transcript_id "MSTRG.86716.30"; exon_number "6";
chr19	StringTie	exon	7126584	7126651	1000	-	.	gene_id "MSTRG.86716"; transcript_id "MSTRG.86716.30"; exon_number "7";
chr19	StringTie	exon	7128852	7128954	1000	-	.	gene_id "MSTRG.86716"; transcript_id "MSTRG.86716.30"; exon_number "8";
chr19	StringTie	exon	7132158	7132317	1000	-	.	gene_id "MSTRG.86716"; transcript_id "MSTRG.86716.30"; exon_number "9";
chr19	StringTie	exon	7141677	7141816	1000	-	.	gene_id "MSTRG.86716"; transcript_id "MSTRG.86716.30"; exon_number "10";
chr19	StringTie	exon	7142816	7143090	1000	-	.	gene_id "MSTRG.86716"; transcript_id "MSTRG.86716.30"; exon_number "11";
chr19	StringTie	exon	7150497	7150532	1000	-	.	gene_id "MSTRG.86716"; transcript_id "MSTRG.86716.30"; exon_number "12";
chr19	StringTie	exon	7152726	7152927	1000	-	.	gene_id "MSTRG.86716"; transcript_id "MSTRG.86716.30"; exon_number "13";
chr19	StringTie	exon	7163032	7163199	1000	-	.	gene_id "MSTRG.86716"; transcript_id "MSTRG.86716.30"; exon_number "14";
chr19	StringTie	exon	7166154	7166404	1000	-	.	gene_id "MSTRG.86716"; transcript_id "MSTRG.86716.30"; exon_number "15";
chr19	StringTie	exon	7167968	7168094	1000	-	.	gene_id "MSTRG.86716"; transcript_id "MSTRG.86716.30"; exon_number "16";
chr19	StringTie	exon	7170537	7170751	1000	-	.	gene_id "MSTRG.86716"; transcript_id "MSTRG.86716.30"; exon_number "17";
chr19	StringTie	exon	7172290	7172434	1000	-	.	gene_id "MSTRG.86716"; transcript_id "MSTRG.86716.30"; exon_number "18";
chr19	StringTie	exon	7174583	7174731	1000	-	.	gene_id "MSTRG.86716"; transcript_id "MSTRG.86716.30"; exon_number "19";
chr19	StringTie	exon	7184316	7184637	1000	-	.	gene_id "MSTRG.86716"; transcript_id "MSTRG.86716.30"; exon_number "20";
chr19	StringTie	exon	7188059	7188159	1000	-	.	gene_id "MSTRG.86716"; transcript_id "MSTRG.86716.30"; exon_number "21";
chr19	StringTie	transcript	7112255	7197301	1000	-	.	gene_id "MSTRG.86716"; transcript_id "MSTRG.86716.31";
chr19	StringTie	exon	7112255	7117410	1000	-	.	gene_id "MSTRG.86716"; transcript_id "MSTRG.86716.31"; exon_number "1";
chr19	StringTie	exon	7119449	7119583	1000	-	.	gene_id "MSTRG.86716"; transcript_id "MSTRG.86716.31"; exon_number "2";
chr19	StringTie	exon	7120620	7120749	1000	-	.	gene_id "MSTRG.86716"; transcript_id "MSTRG.86716.31"; exon_number "3";
chr19	StringTie	exon	7122614	7122773	1000	-	.	gene_id "MSTRG.86716"; transcript_id "MSTRG.86716.31"; exon_number "4";
chr19	StringTie	exon	7122879	7122989	1000	-	.	gene_id "MSTRG.86716"; transcript_id "MSTRG.86716.31"; exon_number "5";
chr19	StringTie	exon	7125283	7125527	1000	-	.	gene_id "MSTRG.86716"; transcript_id "MSTRG.86716.31"; exon_number "6";
chr19	StringTie	exon	7126584	7126651	1000	-	.	gene_id "MSTRG.86716"; transcript_id "MSTRG.86716.31"; exon_number "7";
chr19	StringTie	exon	7128852	7128954	1000	-	.	gene_id "MSTRG.86716"; transcript_id "MSTRG.86716.31"; exon_number "8";
chr19	StringTie	exon	7132158	7132317	1000	-	.	gene_id "MSTRG.86716"; transcript_id "MSTRG.86716.31"; exon_number "9";
chr19	StringTie	exon	7141677	7141816	1000	-	.	gene_id "MSTRG.86716"; transcript_id "MSTRG.86716.31"; exon_number "10";
chr19	StringTie	exon	7142816	7143090	1000	-	.	gene_id "MSTRG.86716"; transcript_id "MSTRG.86716.31"; exon_number "11";
chr19	StringTie	exon	7150497	7150532	1000	-	.	gene_id "MSTRG.86716"; transcript_id "MSTRG.86716.31"; exon_number "12";
chr19	StringTie	exon	7152726	7152927	1000	-	.	gene_id "MSTRG.86716"; transcript_id "MSTRG.86716.31"; exon_number "13";
chr19	StringTie	exon	7163032	7163199	1000	-	.	gene_id "MSTRG.86716"; transcript_id "MSTRG.86716.31"; exon_number "14";
chr19	StringTie	exon	7166154	7166404	1000	-	.	gene_id "MSTRG.86716"; transcript_id "MSTRG.86716.31"; exon_number "15";
chr19	StringTie	exon	7167968	7168094	1000	-	.	gene_id "MSTRG.86716"; transcript_id "MSTRG.86716.31"; exon_number "16";
chr19	StringTie	exon	7170537	7170751	1000	-	.	gene_id "MSTRG.86716"; transcript_id "MSTRG.86716.31"; exon_number "17";
chr19	StringTie	exon	7172290	7172434	1000	-	.	gene_id "MSTRG.86716"; transcript_id "MSTRG.86716.31"; exon_number "18";
chr19	StringTie	exon	7174583	7174731	1000	-	.	gene_id "MSTRG.86716"; transcript_id "MSTRG.86716.31"; exon_number "19";
chr19	StringTie	exon	7184316	7184637	1000	-	.	gene_id "MSTRG.86716"; transcript_id "MSTRG.86716.31"; exon_number "20";
chr19	StringTie	exon	7197272	7197301	1000	-	.	gene_id "MSTRG.86716"; transcript_id "MSTRG.86716.31"; exon_number "21";
chr19	StringTie	transcript	7112255	7294379	1000	-	.	gene_id "MSTRG.86716"; transcript_id "MSTRG.86716.32";
chr19	StringTie	exon	7112255	7117410	1000	-	.	gene_id "MSTRG.86716"; transcript_id "MSTRG.86716.32"; exon_number "1";
chr19	StringTie	exon	7119449	7119583	1000	-	.	gene_id "MSTRG.86716"; transcript_id "MSTRG.86716.32"; exon_number "2";
chr19	StringTie	exon	7120620	7120749	1000	-	.	gene_id "MSTRG.86716"; transcript_id "MSTRG.86716.32"; exon_number "3";
chr19	StringTie	exon	7122614	7122773	1000	-	.	gene_id "MSTRG.86716"; transcript_id "MSTRG.86716.32"; exon_number "4";
chr19	StringTie	exon	7122879	7122989	1000	-	.	gene_id "MSTRG.86716"; transcript_id "MSTRG.86716.32"; exon_number "5";
chr19	StringTie	exon	7125283	7125527	1000	-	.	gene_id "MSTRG.86716"; transcript_id "MSTRG.86716.32"; exon_number "6";
chr19	StringTie	exon	7126584	7126651	1000	-	.	gene_id "MSTRG.86716"; transcript_id "MSTRG.86716.32"; exon_number "7";
chr19	StringTie	exon	7128852	7128951	1000	-	.	gene_id "MSTRG.86716"; transcript_id "MSTRG.86716.32"; exon_number "8";
chr19	StringTie	exon	7132158	7132317	1000	-	.	gene_id "MSTRG.86716"; transcript_id "MSTRG.86716.32"; exon_number "9";
chr19	StringTie	exon	7141704	7141816	1000	-	.	gene_id "MSTRG.86716"; transcript_id "MSTRG.86716.32"; exon_number "10";
chr19	StringTie	exon	7142816	7143090	1000	-	.	gene_id "MSTRG.86716"; transcript_id "MSTRG.86716.32"; exon_number "11";
chr19	StringTie	exon	7150497	7150532	1000	-	.	gene_id "MSTRG.86716"; transcript_id "MSTRG.86716.32"; exon_number "12";
chr19	StringTie	exon	7152726	7152927	1000	-	.	gene_id "MSTRG.86716"; transcript_id "MSTRG.86716.32"; exon_number "13";
chr19	StringTie	exon	7163032	7163199	1000	-	.	gene_id "MSTRG.86716"; transcript_id "MSTRG.86716.32"; exon_number "14";
chr19	StringTie	exon	7166154	7166404	1000	-	.	gene_id "MSTRG.86716"; transcript_id "MSTRG.86716.32"; exon_number "15";
chr19	StringTie	exon	7167968	7168094	1000	-	.	gene_id "MSTRG.86716"; transcript_id "MSTRG.86716.32"; exon_number "16";
chr19	StringTie	exon	7170537	7170751	1000	-	.	gene_id "MSTRG.86716"; transcript_id "MSTRG.86716.32"; exon_number "17";
chr19	StringTie	exon	7172290	7172434	1000	-	.	gene_id "MSTRG.86716"; transcript_id "MSTRG.86716.32"; exon_number "18";
chr19	StringTie	exon	7174583	7174731	1000	-	.	gene_id "MSTRG.86716"; transcript_id "MSTRG.86716.32"; exon_number "19";
chr19	StringTie	exon	7184316	7184637	1000	-	.	gene_id "MSTRG.86716"; transcript_id "MSTRG.86716.32"; exon_number "20";
chr19	StringTie	exon	7267345	7267896	1000	-	.	gene_id "MSTRG.86716"; transcript_id "MSTRG.86716.32"; exon_number "21";
chr19	StringTie	exon	7293792	7294379	1000	-	.	gene_id "MSTRG.86716"; transcript_id "MSTRG.86716.32"; exon_number "22";
chr19	StringTie	transcript	7112255	7294490	1000	-	.	gene_id "MSTRG.86716"; transcript_id "MSTRG.86716.33";
chr19	StringTie	exon	7112255	7117410	1000	-	.	gene_id "MSTRG.86716"; transcript_id "MSTRG.86716.33"; exon_number "1";
chr19	StringTie	exon	7119449	7119583	1000	-	.	gene_id "MSTRG.86716"; transcript_id "MSTRG.86716.33"; exon_number "2";
chr19	StringTie	exon	7120620	7120749	1000	-	.	gene_id "MSTRG.86716"; transcript_id "MSTRG.86716.33"; exon_number "3";
chr19	StringTie	exon	7122614	7122773	1000	-	.	gene_id "MSTRG.86716"; transcript_id "MSTRG.86716.33"; exon_number "4";
chr19	StringTie	exon	7122879	7122989	1000	-	.	gene_id "MSTRG.86716"; transcript_id "MSTRG.86716.33"; exon_number "5";
chr19	StringTie	exon	7125283	7125527	1000	-	.	gene_id "MSTRG.86716"; transcript_id "MSTRG.86716.33"; exon_number "6";
chr19	StringTie	exon	7126584	7126651	1000	-	.	gene_id "MSTRG.86716"; transcript_id "MSTRG.86716.33"; exon_number "7";
chr19	StringTie	exon	7128852	7128954	1000	-	.	gene_id "MSTRG.86716"; transcript_id "MSTRG.86716.33"; exon_number "8";
chr19	StringTie	exon	7132158	7132317	1000	-	.	gene_id "MSTRG.86716"; transcript_id "MSTRG.86716.33"; exon_number "9";
chr19	StringTie	exon	7141677	7141816	1000	-	.	gene_id "MSTRG.86716"; transcript_id "MSTRG.86716.33"; exon_number "10";
chr19	StringTie	exon	7142816	7143090	1000	-	.	gene_id "MSTRG.86716"; transcript_id "MSTRG.86716.33"; exon_number "11";
chr19	StringTie	exon	7150497	7150532	1000	-	.	gene_id "MSTRG.86716"; transcript_id "MSTRG.86716.33"; exon_number "12";
chr19	StringTie	exon	7152726	7152927	1000	-	.	gene_id "MSTRG.86716"; transcript_id "MSTRG.86716.33"; exon_number "13";
chr19	StringTie	exon	7163032	7163199	1000	-	.	gene_id "MSTRG.86716"; transcript_id "MSTRG.86716.33"; exon_number "14";
chr19	StringTie	exon	7166154	7166404	1000	-	.	gene_id "MSTRG.86716"; transcript_id "MSTRG.86716.33"; exon_number "15";
chr19	StringTie	exon	7167968	7168094	1000	-	.	gene_id "MSTRG.86716"; transcript_id "MSTRG.86716.33"; exon_number "16";
chr19	StringTie	exon	7170537	7170751	1000	-	.	gene_id "MSTRG.86716"; transcript_id "MSTRG.86716.33"; exon_number "17";
chr19	StringTie	exon	7172290	7172434	1000	-	.	gene_id "MSTRG.86716"; transcript_id "MSTRG.86716.33"; exon_number "18";
chr19	StringTie	exon	7174583	7174731	1000	-	.	gene_id "MSTRG.86716"; transcript_id "MSTRG.86716.33"; exon_number "19";
chr19	StringTie	exon	7184316	7184637	1000	-	.	gene_id "MSTRG.86716"; transcript_id "MSTRG.86716.33"; exon_number "20";
chr19	StringTie	exon	7267345	7267896	1000	-	.	gene_id "MSTRG.86716"; transcript_id "MSTRG.86716.33"; exon_number "21";
chr19	StringTie	exon	7281366	7281507	1000	-	.	gene_id "MSTRG.86716"; transcript_id "MSTRG.86716.33"; exon_number "22";
chr19	StringTie	exon	7293792	7294490	1000	-	.	gene_id "MSTRG.86716"; transcript_id "MSTRG.86716.33"; exon_number "23";
chr19	StringTie	transcript	7112084	7294441	1000	-	.	gene_id "MSTRG.86716"; transcript_id "MSTRG.86716.4";
chr19	StringTie	exon	7112084	7117410	1000	-	.	gene_id "MSTRG.86716"; transcript_id "MSTRG.86716.4"; exon_number "1";
chr19	StringTie	exon	7119449	7119583	1000	-	.	gene_id "MSTRG.86716"; transcript_id "MSTRG.86716.4"; exon_number "2";
chr19	StringTie	exon	7120620	7120749	1000	-	.	gene_id "MSTRG.86716"; transcript_id "MSTRG.86716.4"; exon_number "3";
chr19	StringTie	exon	7122614	7122773	1000	-	.	gene_id "MSTRG.86716"; transcript_id "MSTRG.86716.4"; exon_number "4";
chr19	StringTie	exon	7122879	7122989	1000	-	.	gene_id "MSTRG.86716"; transcript_id "MSTRG.86716.4"; exon_number "5";
chr19	StringTie	exon	7125283	7125527	1000	-	.	gene_id "MSTRG.86716"; transcript_id "MSTRG.86716.4"; exon_number "6";
chr19	StringTie	exon	7126584	7126651	1000	-	.	gene_id "MSTRG.86716"; transcript_id "MSTRG.86716.4"; exon_number "7";
chr19	StringTie	exon	7128852	7128954	1000	-	.	gene_id "MSTRG.86716"; transcript_id "MSTRG.86716.4"; exon_number "8";
chr19	StringTie	exon	7132158	7132317	1000	-	.	gene_id "MSTRG.86716"; transcript_id "MSTRG.86716.4"; exon_number "9";
chr19	StringTie	exon	7141677	7141816	1000	-	.	gene_id "MSTRG.86716"; transcript_id "MSTRG.86716.4"; exon_number "10";
chr19	StringTie	exon	7142816	7143090	1000	-	.	gene_id "MSTRG.86716"; transcript_id "MSTRG.86716.4"; exon_number "11";
chr19	StringTie	exon	7150497	7150532	1000	-	.	gene_id "MSTRG.86716"; transcript_id "MSTRG.86716.4"; exon_number "12";
chr19	StringTie	exon	7152726	7152927	1000	-	.	gene_id "MSTRG.86716"; transcript_id "MSTRG.86716.4"; exon_number "13";
chr19	StringTie	exon	7163032	7163199	1000	-	.	gene_id "MSTRG.86716"; transcript_id "MSTRG.86716.4"; exon_number "14";
chr19	StringTie	exon	7166154	7166404	1000	-	.	gene_id "MSTRG.86716"; transcript_id "MSTRG.86716.4"; exon_number "15";
chr19	StringTie	exon	7167968	7168094	1000	-	.	gene_id "MSTRG.86716"; transcript_id "MSTRG.86716.4"; exon_number "16";
chr19	StringTie	exon	7170537	7170751	1000	-	.	gene_id "MSTRG.86716"; transcript_id "MSTRG.86716.4"; exon_number "17";
chr19	StringTie	exon	7172290	7172434	1000	-	.	gene_id "MSTRG.86716"; transcript_id "MSTRG.86716.4"; exon_number "18";
chr19	StringTie	exon	7174583	7174731	1000	-	.	gene_id "MSTRG.86716"; transcript_id "MSTRG.86716.4"; exon_number "19";
chr19	StringTie	exon	7184316	7184637	1000	-	.	gene_id "MSTRG.86716"; transcript_id "MSTRG.86716.4"; exon_number "20";
chr19	StringTie	exon	7267345	7267896	1000	-	.	gene_id "MSTRG.86716"; transcript_id "MSTRG.86716.4"; exon_number "21";
chr19	StringTie	exon	7293792	7293814	1000	-	.	gene_id "MSTRG.86716"; transcript_id "MSTRG.86716.4"; exon_number "22";
chr19	StringTie	exon	7294087	7294441	1000	-	.	gene_id "MSTRG.86716"; transcript_id "MSTRG.86716.4"; exon_number "23";
chr19	StringTie	transcript	7158482	7204391	1000	-	.	gene_id "MSTRG.86716"; transcript_id "MSTRG.86716.40";
chr19	StringTie	exon	7158482	7159645	1000	-	.	gene_id "MSTRG.86716"; transcript_id "MSTRG.86716.40"; exon_number "1";
chr19	StringTie	exon	7163032	7163199	1000	-	.	gene_id "MSTRG.86716"; transcript_id "MSTRG.86716.40"; exon_number "2";
chr19	StringTie	exon	7166154	7166404	1000	-	.	gene_id "MSTRG.86716"; transcript_id "MSTRG.86716.40"; exon_number "3";
chr19	StringTie	exon	7167968	7168094	1000	-	.	gene_id "MSTRG.86716"; transcript_id "MSTRG.86716.40"; exon_number "4";
chr19	StringTie	exon	7170537	7170751	1000	-	.	gene_id "MSTRG.86716"; transcript_id "MSTRG.86716.40"; exon_number "5";
chr19	StringTie	exon	7172290	7172434	1000	-	.	gene_id "MSTRG.86716"; transcript_id "MSTRG.86716.40"; exon_number "6";
chr19	StringTie	exon	7174583	7174731	1000	-	.	gene_id "MSTRG.86716"; transcript_id "MSTRG.86716.40"; exon_number "7";
chr19	StringTie	exon	7184316	7184637	1000	-	.	gene_id "MSTRG.86716"; transcript_id "MSTRG.86716.40"; exon_number "8";
chr19	StringTie	exon	7203148	7204391	1000	-	.	gene_id "MSTRG.86716"; transcript_id "MSTRG.86716.40"; exon_number "9";
chr19	StringTie	transcript	7159201	7203590	1000	-	.	gene_id "MSTRG.86716"; transcript_id "MSTRG.86716.41";
chr19	StringTie	exon	7159201	7159645	1000	-	.	gene_id "MSTRG.86716"; transcript_id "MSTRG.86716.41"; exon_number "1";
chr19	StringTie	exon	7163032	7163199	1000	-	.	gene_id "MSTRG.86716"; transcript_id "MSTRG.86716.41"; exon_number "2";
chr19	StringTie	exon	7166154	7166404	1000	-	.	gene_id "MSTRG.86716"; transcript_id "MSTRG.86716.41"; exon_number "3";
chr19	StringTie	exon	7167968	7168094	1000	-	.	gene_id "MSTRG.86716"; transcript_id "MSTRG.86716.41"; exon_number "4";
chr19	StringTie	exon	7170537	7170751	1000	-	.	gene_id "MSTRG.86716"; transcript_id "MSTRG.86716.41"; exon_number "5";
chr19	StringTie	exon	7172290	7172434	1000	-	.	gene_id "MSTRG.86716"; transcript_id "MSTRG.86716.41"; exon_number "6";
chr19	StringTie	exon	7174583	7174731	1000	-	.	gene_id "MSTRG.86716"; transcript_id "MSTRG.86716.41"; exon_number "7";
chr19	StringTie	exon	7184316	7184637	1000	-	.	gene_id "MSTRG.86716"; transcript_id "MSTRG.86716.41"; exon_number "8";
chr19	StringTie	exon	7203563	7203590	1000	-	.	gene_id "MSTRG.86716"; transcript_id "MSTRG.86716.41"; exon_number "9";
chr19	StringTie	transcript	7159226	7184805	1000	-	.	gene_id "MSTRG.86716"; transcript_id "MSTRG.86716.42";
chr19	StringTie	exon	7159226	7159645	1000	-	.	gene_id "MSTRG.86716"; transcript_id "MSTRG.86716.42"; exon_number "1";
chr19	StringTie	exon	7163032	7163199	1000	-	.	gene_id "MSTRG.86716"; transcript_id "MSTRG.86716.42"; exon_number "2";
chr19	StringTie	exon	7166154	7166404	1000	-	.	gene_id "MSTRG.86716"; transcript_id "MSTRG.86716.42"; exon_number "3";
chr19	StringTie	exon	7167968	7168094	1000	-	.	gene_id "MSTRG.86716"; transcript_id "MSTRG.86716.42"; exon_number "4";
chr19	StringTie	exon	7170537	7170751	1000	-	.	gene_id "MSTRG.86716"; transcript_id "MSTRG.86716.42"; exon_number "5";
chr19	StringTie	exon	7172290	7172434	1000	-	.	gene_id "MSTRG.86716"; transcript_id "MSTRG.86716.42"; exon_number "6";
chr19	StringTie	exon	7174583	7174731	1000	-	.	gene_id "MSTRG.86716"; transcript_id "MSTRG.86716.42"; exon_number "7";
chr19	StringTie	exon	7184316	7184637	1000	-	.	gene_id "MSTRG.86716"; transcript_id "MSTRG.86716.42"; exon_number "8";
chr19	StringTie	exon	7184779	7184805	1000	-	.	gene_id "MSTRG.86716"; transcript_id "MSTRG.86716.42"; exon_number "9";
chr19	StringTie	transcript	7159401	7197297	1000	-	.	gene_id "MSTRG.86716"; transcript_id "MSTRG.86716.43";
chr19	StringTie	exon	7159401	7159645	1000	-	.	gene_id "MSTRG.86716"; transcript_id "MSTRG.86716.43"; exon_number "1";
chr19	StringTie	exon	7163032	7163199	1000	-	.	gene_id "MSTRG.86716"; transcript_id "MSTRG.86716.43"; exon_number "2";
chr19	StringTie	exon	7166154	7166404	1000	-	.	gene_id "MSTRG.86716"; transcript_id "MSTRG.86716.43"; exon_number "3";
chr19	StringTie	exon	7167968	7168094	1000	-	.	gene_id "MSTRG.86716"; transcript_id "MSTRG.86716.43"; exon_number "4";
chr19	StringTie	exon	7170537	7170751	1000	-	.	gene_id "MSTRG.86716"; transcript_id "MSTRG.86716.43"; exon_number "5";
chr19	StringTie	exon	7172290	7172434	1000	-	.	gene_id "MSTRG.86716"; transcript_id "MSTRG.86716.43"; exon_number "6";
chr19	StringTie	exon	7174583	7174731	1000	-	.	gene_id "MSTRG.86716"; transcript_id "MSTRG.86716.43"; exon_number "7";
chr19	StringTie	exon	7184316	7184637	1000	-	.	gene_id "MSTRG.86716"; transcript_id "MSTRG.86716.43"; exon_number "8";
chr19	StringTie	exon	7197272	7197297	1000	-	.	gene_id "MSTRG.86716"; transcript_id "MSTRG.86716.43"; exon_number "9";
chr19	StringTie	transcript	7159407	7294406	1000	-	.	gene_id "MSTRG.86716"; transcript_id "MSTRG.86716.44";
chr19	StringTie	exon	7159407	7159645	1000	-	.	gene_id "MSTRG.86716"; transcript_id "MSTRG.86716.44"; exon_number "1";
chr19	StringTie	exon	7163032	7163199	1000	-	.	gene_id "MSTRG.86716"; transcript_id "MSTRG.86716.44"; exon_number "2";
chr19	StringTie	exon	7166154	7166404	1000	-	.	gene_id "MSTRG.86716"; transcript_id "MSTRG.86716.44"; exon_number "3";
chr19	StringTie	exon	7167968	7168094	1000	-	.	gene_id "MSTRG.86716"; transcript_id "MSTRG.86716.44"; exon_number "4";
chr19	StringTie	exon	7170537	7170751	1000	-	.	gene_id "MSTRG.86716"; transcript_id "MSTRG.86716.44"; exon_number "5";
chr19	StringTie	exon	7172290	7172434	1000	-	.	gene_id "MSTRG.86716"; transcript_id "MSTRG.86716.44"; exon_number "6";
chr19	StringTie	exon	7174583	7174731	1000	-	.	gene_id "MSTRG.86716"; transcript_id "MSTRG.86716.44"; exon_number "7";
chr19	StringTie	exon	7184316	7184637	1000	-	.	gene_id "MSTRG.86716"; transcript_id "MSTRG.86716.44"; exon_number "8";
chr19	StringTie	exon	7267345	7267896	1000	-	.	gene_id "MSTRG.86716"; transcript_id "MSTRG.86716.44"; exon_number "9";
chr19	StringTie	exon	7293792	7294406	1000	-	.	gene_id "MSTRG.86716"; transcript_id "MSTRG.86716.44"; exon_number "10";
chr19	StringTie	transcript	7263159	7294429	1000	-	.	gene_id "MSTRG.86716"; transcript_id "MSTRG.86716.46";
chr19	StringTie	exon	7263159	7263275	1000	-	.	gene_id "MSTRG.86716"; transcript_id "MSTRG.86716.46"; exon_number "1";
chr19	StringTie	exon	7267345	7267896	1000	-	.	gene_id "MSTRG.86716"; transcript_id "MSTRG.86716.46"; exon_number "2";
chr19	StringTie	exon	7281366	7281507	1000	-	.	gene_id "MSTRG.86716"; transcript_id "MSTRG.86716.46"; exon_number "3";
chr19	StringTie	exon	7293792	7294429	1000	-	.	gene_id "MSTRG.86716"; transcript_id "MSTRG.86716.46"; exon_number "4";
chr19	StringTie	transcript	7265672	7294424	1000	-	.	gene_id "MSTRG.86716"; transcript_id "MSTRG.86716.47";
chr19	StringTie	exon	7265672	7265732	1000	-	.	gene_id "MSTRG.86716"; transcript_id "MSTRG.86716.47"; exon_number "1";
chr19	StringTie	exon	7267345	7267896	1000	-	.	gene_id "MSTRG.86716"; transcript_id "MSTRG.86716.47"; exon_number "2";
chr19	StringTie	exon	7293792	7294424	1000	-	.	gene_id "MSTRG.86716"; transcript_id "MSTRG.86716.47"; exon_number "3";
chr19	StringTie	transcript	7266850	7268889	1000	-	.	gene_id "MSTRG.86716"; transcript_id "MSTRG.86716.48";
chr19	StringTie	exon	7266850	7267896	1000	-	.	gene_id "MSTRG.86716"; transcript_id "MSTRG.86716.48"; exon_number "1";
chr19	StringTie	exon	7268151	7268889	1000	-	.	gene_id "MSTRG.86716"; transcript_id "MSTRG.86716.48"; exon_number "2";
chr19	StringTie	transcript	7267035	7281498	1000	-	.	gene_id "MSTRG.86716"; transcript_id "MSTRG.86716.49";
chr19	StringTie	exon	7267035	7267896	1000	-	.	gene_id "MSTRG.86716"; transcript_id "MSTRG.86716.49"; exon_number "1";
chr19	StringTie	exon	7281396	7281498	1000	-	.	gene_id "MSTRG.86716"; transcript_id "MSTRG.86716.49"; exon_number "2";
chr19	StringTie	transcript	7112085	7184841	1000	-	.	gene_id "MSTRG.86716"; transcript_id "MSTRG.86716.5";
chr19	StringTie	exon	7112085	7117410	1000	-	.	gene_id "MSTRG.86716"; transcript_id "MSTRG.86716.5"; exon_number "1";
chr19	StringTie	exon	7119449	7119583	1000	-	.	gene_id "MSTRG.86716"; transcript_id "MSTRG.86716.5"; exon_number "2";
chr19	StringTie	exon	7120620	7120749	1000	-	.	gene_id "MSTRG.86716"; transcript_id "MSTRG.86716.5"; exon_number "3";
chr19	StringTie	exon	7122614	7122773	1000	-	.	gene_id "MSTRG.86716"; transcript_id "MSTRG.86716.5"; exon_number "4";
chr19	StringTie	exon	7122879	7122989	1000	-	.	gene_id "MSTRG.86716"; transcript_id "MSTRG.86716.5"; exon_number "5";
chr19	StringTie	exon	7125283	7125527	1000	-	.	gene_id "MSTRG.86716"; transcript_id "MSTRG.86716.5"; exon_number "6";
chr19	StringTie	exon	7126584	7126651	1000	-	.	gene_id "MSTRG.86716"; transcript_id "MSTRG.86716.5"; exon_number "7";
chr19	StringTie	exon	7128852	7128954	1000	-	.	gene_id "MSTRG.86716"; transcript_id "MSTRG.86716.5"; exon_number "8";
chr19	StringTie	exon	7132158	7132317	1000	-	.	gene_id "MSTRG.86716"; transcript_id "MSTRG.86716.5"; exon_number "9";
chr19	StringTie	exon	7141677	7141816	1000	-	.	gene_id "MSTRG.86716"; transcript_id "MSTRG.86716.5"; exon_number "10";
chr19	StringTie	exon	7142816	7143090	1000	-	.	gene_id "MSTRG.86716"; transcript_id "MSTRG.86716.5"; exon_number "11";
chr19	StringTie	exon	7152726	7152927	1000	-	.	gene_id "MSTRG.86716"; transcript_id "MSTRG.86716.5"; exon_number "12";
chr19	StringTie	exon	7163032	7163199	1000	-	.	gene_id "MSTRG.86716"; transcript_id "MSTRG.86716.5"; exon_number "13";
chr19	StringTie	exon	7166154	7166404	1000	-	.	gene_id "MSTRG.86716"; transcript_id "MSTRG.86716.5"; exon_number "14";
chr19	StringTie	exon	7167968	7168094	1000	-	.	gene_id "MSTRG.86716"; transcript_id "MSTRG.86716.5"; exon_number "15";
chr19	StringTie	exon	7170537	7170751	1000	-	.	gene_id "MSTRG.86716"; transcript_id "MSTRG.86716.5"; exon_number "16";
chr19	StringTie	exon	7172290	7172434	1000	-	.	gene_id "MSTRG.86716"; transcript_id "MSTRG.86716.5"; exon_number "17";
chr19	StringTie	exon	7174583	7174731	1000	-	.	gene_id "MSTRG.86716"; transcript_id "MSTRG.86716.5"; exon_number "18";
chr19	StringTie	exon	7184316	7184637	1000	-	.	gene_id "MSTRG.86716"; transcript_id "MSTRG.86716.5"; exon_number "19";
chr19	StringTie	exon	7184811	7184841	1000	-	.	gene_id "MSTRG.86716"; transcript_id "MSTRG.86716.5"; exon_number "20";
chr19	StringTie	transcript	7267079	7270343	1000	-	.	gene_id "MSTRG.86716"; transcript_id "MSTRG.86716.50";
chr19	StringTie	exon	7267079	7267896	1000	-	.	gene_id "MSTRG.86716"; transcript_id "MSTRG.86716.50"; exon_number "1";
chr19	StringTie	exon	7269919	7270343	1000	-	.	gene_id "MSTRG.86716"; transcript_id "MSTRG.86716.50"; exon_number "2";
chr19	StringTie	transcript	7267240	7269810	1000	-	.	gene_id "MSTRG.86716"; transcript_id "MSTRG.86716.51";
chr19	StringTie	exon	7267240	7267896	1000	-	.	gene_id "MSTRG.86716"; transcript_id "MSTRG.86716.51"; exon_number "1";
chr19	StringTie	exon	7269788	7269810	1000	-	.	gene_id "MSTRG.86716"; transcript_id "MSTRG.86716.51"; exon_number "2";
chr19	StringTie	transcript	7267323	7268368	1000	-	.	gene_id "MSTRG.86716"; transcript_id "MSTRG.86716.52";
chr19	StringTie	exon	7267323	7267896	1000	-	.	gene_id "MSTRG.86716"; transcript_id "MSTRG.86716.52"; exon_number "1";
chr19	StringTie	exon	7268346	7268368	1000	-	.	gene_id "MSTRG.86716"; transcript_id "MSTRG.86716.52"; exon_number "2";
chr19	StringTie	transcript	7267323	7268446	1000	-	.	gene_id "MSTRG.86716"; transcript_id "MSTRG.86716.53";
chr19	StringTie	exon	7267323	7267896	1000	-	.	gene_id "MSTRG.86716"; transcript_id "MSTRG.86716.53"; exon_number "1";
chr19	StringTie	exon	7268413	7268446	1000	-	.	gene_id "MSTRG.86716"; transcript_id "MSTRG.86716.53"; exon_number "2";
chr19	StringTie	transcript	7112104	7185198	1000	-	.	gene_id "MSTRG.86716"; transcript_id "MSTRG.86716.6";
chr19	StringTie	exon	7112104	7117410	1000	-	.	gene_id "MSTRG.86716"; transcript_id "MSTRG.86716.6"; exon_number "1";
chr19	StringTie	exon	7119449	7119583	1000	-	.	gene_id "MSTRG.86716"; transcript_id "MSTRG.86716.6"; exon_number "2";
chr19	StringTie	exon	7120620	7120749	1000	-	.	gene_id "MSTRG.86716"; transcript_id "MSTRG.86716.6"; exon_number "3";
chr19	StringTie	exon	7122614	7122773	1000	-	.	gene_id "MSTRG.86716"; transcript_id "MSTRG.86716.6"; exon_number "4";
chr19	StringTie	exon	7122879	7122989	1000	-	.	gene_id "MSTRG.86716"; transcript_id "MSTRG.86716.6"; exon_number "5";
chr19	StringTie	exon	7125283	7125527	1000	-	.	gene_id "MSTRG.86716"; transcript_id "MSTRG.86716.6"; exon_number "6";
chr19	StringTie	exon	7126584	7126651	1000	-	.	gene_id "MSTRG.86716"; transcript_id "MSTRG.86716.6"; exon_number "7";
chr19	StringTie	exon	7128852	7128954	1000	-	.	gene_id "MSTRG.86716"; transcript_id "MSTRG.86716.6"; exon_number "8";
chr19	StringTie	exon	7132158	7132317	1000	-	.	gene_id "MSTRG.86716"; transcript_id "MSTRG.86716.6"; exon_number "9";
chr19	StringTie	exon	7141677	7141816	1000	-	.	gene_id "MSTRG.86716"; transcript_id "MSTRG.86716.6"; exon_number "10";
chr19	StringTie	exon	7142816	7143090	1000	-	.	gene_id "MSTRG.86716"; transcript_id "MSTRG.86716.6"; exon_number "11";
chr19	StringTie	exon	7152726	7152927	1000	-	.	gene_id "MSTRG.86716"; transcript_id "MSTRG.86716.6"; exon_number "12";
chr19	StringTie	exon	7163032	7163199	1000	-	.	gene_id "MSTRG.86716"; transcript_id "MSTRG.86716.6"; exon_number "13";
chr19	StringTie	exon	7166154	7166404	1000	-	.	gene_id "MSTRG.86716"; transcript_id "MSTRG.86716.6"; exon_number "14";
chr19	StringTie	exon	7167968	7168094	1000	-	.	gene_id "MSTRG.86716"; transcript_id "MSTRG.86716.6"; exon_number "15";
chr19	StringTie	exon	7170537	7170751	1000	-	.	gene_id "MSTRG.86716"; transcript_id "MSTRG.86716.6"; exon_number "16";
chr19	StringTie	exon	7172290	7172434	1000	-	.	gene_id "MSTRG.86716"; transcript_id "MSTRG.86716.6"; exon_number "17";
chr19	StringTie	exon	7174583	7174731	1000	-	.	gene_id "MSTRG.86716"; transcript_id "MSTRG.86716.6"; exon_number "18";
chr19	StringTie	exon	7184316	7184637	1000	-	.	gene_id "MSTRG.86716"; transcript_id "MSTRG.86716.6"; exon_number "19";
chr19	StringTie	exon	7184779	7185198	1000	-	.	gene_id "MSTRG.86716"; transcript_id "MSTRG.86716.6"; exon_number "20";
chr19	StringTie	transcript	7112127	7294417	1000	-	.	gene_id "MSTRG.86716"; transcript_id "MSTRG.86716.7";
chr19	StringTie	exon	7112127	7117410	1000	-	.	gene_id "MSTRG.86716"; transcript_id "MSTRG.86716.7"; exon_number "1";
chr19	StringTie	exon	7119449	7119583	1000	-	.	gene_id "MSTRG.86716"; transcript_id "MSTRG.86716.7"; exon_number "2";
chr19	StringTie	exon	7120620	7120749	1000	-	.	gene_id "MSTRG.86716"; transcript_id "MSTRG.86716.7"; exon_number "3";
chr19	StringTie	exon	7122614	7122773	1000	-	.	gene_id "MSTRG.86716"; transcript_id "MSTRG.86716.7"; exon_number "4";
chr19	StringTie	exon	7122879	7122989	1000	-	.	gene_id "MSTRG.86716"; transcript_id "MSTRG.86716.7"; exon_number "5";
chr19	StringTie	exon	7125283	7125527	1000	-	.	gene_id "MSTRG.86716"; transcript_id "MSTRG.86716.7"; exon_number "6";
chr19	StringTie	exon	7126584	7126651	1000	-	.	gene_id "MSTRG.86716"; transcript_id "MSTRG.86716.7"; exon_number "7";
chr19	StringTie	exon	7128852	7128951	1000	-	.	gene_id "MSTRG.86716"; transcript_id "MSTRG.86716.7"; exon_number "8";
chr19	StringTie	exon	7132158	7132317	1000	-	.	gene_id "MSTRG.86716"; transcript_id "MSTRG.86716.7"; exon_number "9";
chr19	StringTie	exon	7141677	7141816	1000	-	.	gene_id "MSTRG.86716"; transcript_id "MSTRG.86716.7"; exon_number "10";
chr19	StringTie	exon	7142816	7143090	1000	-	.	gene_id "MSTRG.86716"; transcript_id "MSTRG.86716.7"; exon_number "11";
chr19	StringTie	exon	7152726	7152927	1000	-	.	gene_id "MSTRG.86716"; transcript_id "MSTRG.86716.7"; exon_number "12";
chr19	StringTie	exon	7163032	7163199	1000	-	.	gene_id "MSTRG.86716"; transcript_id "MSTRG.86716.7"; exon_number "13";
chr19	StringTie	exon	7166154	7166404	1000	-	.	gene_id "MSTRG.86716"; transcript_id "MSTRG.86716.7"; exon_number "14";
chr19	StringTie	exon	7167968	7168094	1000	-	.	gene_id "MSTRG.86716"; transcript_id "MSTRG.86716.7"; exon_number "15";
chr19	StringTie	exon	7170537	7170751	1000	-	.	gene_id "MSTRG.86716"; transcript_id "MSTRG.86716.7"; exon_number "16";
chr19	StringTie	exon	7172290	7172434	1000	-	.	gene_id "MSTRG.86716"; transcript_id "MSTRG.86716.7"; exon_number "17";
chr19	StringTie	exon	7174583	7174731	1000	-	.	gene_id "MSTRG.86716"; transcript_id "MSTRG.86716.7"; exon_number "18";
chr19	StringTie	exon	7184316	7184637	1000	-	.	gene_id "MSTRG.86716"; transcript_id "MSTRG.86716.7"; exon_number "19";
chr19	StringTie	exon	7267345	7267896	1000	-	.	gene_id "MSTRG.86716"; transcript_id "MSTRG.86716.7"; exon_number "20";
chr19	StringTie	exon	7293792	7294417	1000	-	.	gene_id "MSTRG.86716"; transcript_id "MSTRG.86716.7"; exon_number "21";
chr19	StringTie	transcript	7112127	7200884	1000	-	.	gene_id "MSTRG.86716"; transcript_id "MSTRG.86716.8";
chr19	StringTie	exon	7112127	7117410	1000	-	.	gene_id "MSTRG.86716"; transcript_id "MSTRG.86716.8"; exon_number "1";
chr19	StringTie	exon	7119449	7119583	1000	-	.	gene_id "MSTRG.86716"; transcript_id "MSTRG.86716.8"; exon_number "2";
chr19	StringTie	exon	7120620	7120749	1000	-	.	gene_id "MSTRG.86716"; transcript_id "MSTRG.86716.8"; exon_number "3";
chr19	StringTie	exon	7122614	7122773	1000	-	.	gene_id "MSTRG.86716"; transcript_id "MSTRG.86716.8"; exon_number "4";
chr19	StringTie	exon	7122879	7122989	1000	-	.	gene_id "MSTRG.86716"; transcript_id "MSTRG.86716.8"; exon_number "5";
chr19	StringTie	exon	7125283	7125527	1000	-	.	gene_id "MSTRG.86716"; transcript_id "MSTRG.86716.8"; exon_number "6";
chr19	StringTie	exon	7126584	7126651	1000	-	.	gene_id "MSTRG.86716"; transcript_id "MSTRG.86716.8"; exon_number "7";
chr19	StringTie	exon	7128852	7128954	1000	-	.	gene_id "MSTRG.86716"; transcript_id "MSTRG.86716.8"; exon_number "8";
chr19	StringTie	exon	7132158	7132317	1000	-	.	gene_id "MSTRG.86716"; transcript_id "MSTRG.86716.8"; exon_number "9";
chr19	StringTie	exon	7141677	7141816	1000	-	.	gene_id "MSTRG.86716"; transcript_id "MSTRG.86716.8"; exon_number "10";
chr19	StringTie	exon	7142816	7143090	1000	-	.	gene_id "MSTRG.86716"; transcript_id "MSTRG.86716.8"; exon_number "11";
chr19	StringTie	exon	7150497	7150532	1000	-	.	gene_id "MSTRG.86716"; transcript_id "MSTRG.86716.8"; exon_number "12";
chr19	StringTie	exon	7152726	7152927	1000	-	.	gene_id "MSTRG.86716"; transcript_id "MSTRG.86716.8"; exon_number "13";
chr19	StringTie	exon	7163032	7163199	1000	-	.	gene_id "MSTRG.86716"; transcript_id "MSTRG.86716.8"; exon_number "14";
chr19	StringTie	exon	7166154	7166404	1000	-	.	gene_id "MSTRG.86716"; transcript_id "MSTRG.86716.8"; exon_number "15";
chr19	StringTie	exon	7167968	7168094	1000	-	.	gene_id "MSTRG.86716"; transcript_id "MSTRG.86716.8"; exon_number "16";
chr19	StringTie	exon	7170537	7170751	1000	-	.	gene_id "MSTRG.86716"; transcript_id "MSTRG.86716.8"; exon_number "17";
chr19	StringTie	exon	7172290	7172434	1000	-	.	gene_id "MSTRG.86716"; transcript_id "MSTRG.86716.8"; exon_number "18";
chr19	StringTie	exon	7174583	7174731	1000	-	.	gene_id "MSTRG.86716"; transcript_id "MSTRG.86716.8"; exon_number "19";
chr19	StringTie	exon	7184316	7184637	1000	-	.	gene_id "MSTRG.86716"; transcript_id "MSTRG.86716.8"; exon_number "20";
chr19	StringTie	exon	7200310	7200884	1000	-	.	gene_id "MSTRG.86716"; transcript_id "MSTRG.86716.8"; exon_number "21";
chr19	StringTie	transcript	7112127	7190055	1000	-	.	gene_id "MSTRG.86716"; transcript_id "MSTRG.86716.9";
chr19	StringTie	exon	7112127	7117410	1000	-	.	gene_id "MSTRG.86716"; transcript_id "MSTRG.86716.9"; exon_number "1";
chr19	StringTie	exon	7119449	7119583	1000	-	.	gene_id "MSTRG.86716"; transcript_id "MSTRG.86716.9"; exon_number "2";
chr19	StringTie	exon	7120620	7120749	1000	-	.	gene_id "MSTRG.86716"; transcript_id "MSTRG.86716.9"; exon_number "3";
chr19	StringTie	exon	7122614	7122773	1000	-	.	gene_id "MSTRG.86716"; transcript_id "MSTRG.86716.9"; exon_number "4";
chr19	StringTie	exon	7122879	7122989	1000	-	.	gene_id "MSTRG.86716"; transcript_id "MSTRG.86716.9"; exon_number "5";
chr19	StringTie	exon	7125283	7125527	1000	-	.	gene_id "MSTRG.86716"; transcript_id "MSTRG.86716.9"; exon_number "6";
chr19	StringTie	exon	7126584	7126651	1000	-	.	gene_id "MSTRG.86716"; transcript_id "MSTRG.86716.9"; exon_number "7";
chr19	StringTie	exon	7128852	7128954	1000	-	.	gene_id "MSTRG.86716"; transcript_id "MSTRG.86716.9"; exon_number "8";
chr19	StringTie	exon	7132158	7132317	1000	-	.	gene_id "MSTRG.86716"; transcript_id "MSTRG.86716.9"; exon_number "9";
chr19	StringTie	exon	7141677	7141816	1000	-	.	gene_id "MSTRG.86716"; transcript_id "MSTRG.86716.9"; exon_number "10";
chr19	StringTie	exon	7142816	7143090	1000	-	.	gene_id "MSTRG.86716"; transcript_id "MSTRG.86716.9"; exon_number "11";
chr19	StringTie	exon	7152726	7152927	1000	-	.	gene_id "MSTRG.86716"; transcript_id "MSTRG.86716.9"; exon_number "12";
chr19	StringTie	exon	7163032	7163199	1000	-	.	gene_id "MSTRG.86716"; transcript_id "MSTRG.86716.9"; exon_number "13";
chr19	StringTie	exon	7166154	7166404	1000	-	.	gene_id "MSTRG.86716"; transcript_id "MSTRG.86716.9"; exon_number "14";
chr19	StringTie	exon	7167968	7168094	1000	-	.	gene_id "MSTRG.86716"; transcript_id "MSTRG.86716.9"; exon_number "15";
chr19	StringTie	exon	7170537	7170751	1000	-	.	gene_id "MSTRG.86716"; transcript_id "MSTRG.86716.9"; exon_number "16";
chr19	StringTie	exon	7172290	7172434	1000	-	.	gene_id "MSTRG.86716"; transcript_id "MSTRG.86716.9"; exon_number "17";
chr19	StringTie	exon	7174583	7174731	1000	-	.	gene_id "MSTRG.86716"; transcript_id "MSTRG.86716.9"; exon_number "18";
chr19	StringTie	exon	7184316	7184637	1000	-	.	gene_id "MSTRG.86716"; transcript_id "MSTRG.86716.9"; exon_number "19";
chr19	StringTie	exon	7188059	7190055	1000	-	.	gene_id "MSTRG.86716"; transcript_id "MSTRG.86716.9"; exon_number "20";
chr19	StringTie	transcript	7197148	7204196	1000	+	.	gene_id "MSTRG.86717"; transcript_id "MSTRG.86717.1";
chr19	StringTie	exon	7197148	7197323	1000	+	.	gene_id "MSTRG.86717"; transcript_id "MSTRG.86717.1"; exon_number "1";
chr19	StringTie	exon	7199423	7199716	1000	+	.	gene_id "MSTRG.86717"; transcript_id "MSTRG.86717.1"; exon_number "2";
chr19	StringTie	exon	7203401	7204196	1000	+	.	gene_id "MSTRG.86717"; transcript_id "MSTRG.86717.1"; exon_number "3";
chr19	StringTie	transcript	7294502	7296257	1000	+	.	gene_id "MSTRG.86718"; transcript_id "MSTRG.86718.1";
chr19	StringTie	exon	7294502	7296257	1000	+	.	gene_id "MSTRG.86718"; transcript_id "MSTRG.86718.1"; exon_number "1";
chr19	StringTie	transcript	7564102	7565620	1000	.	.	gene_id "MSTRG.86719"; transcript_id "MSTRG.86719.1";
chr19	StringTie	exon	7564102	7565620	1000	.	.	gene_id "MSTRG.86719"; transcript_id "MSTRG.86719.1"; exon_number "1";
chr1	StringTie	transcript	118440429	118441083	1000	.	.	gene_id "MSTRG.8672"; transcript_id "MSTRG.8672.1";
chr1	StringTie	exon	118440429	118441083	1000	.	.	gene_id "MSTRG.8672"; transcript_id "MSTRG.8672.1"; exon_number "1";
chr19	StringTie	transcript	7567597	7569506	1000	+	.	gene_id "MSTRG.86720"; transcript_id "MSTRG.86720.1";
chr19	StringTie	exon	7567597	7569506	1000	+	.	gene_id "MSTRG.86720"; transcript_id "MSTRG.86720.1"; exon_number "1";
chr19	StringTie	transcript	7572008	7572311	1000	.	.	gene_id "MSTRG.86721"; transcript_id "MSTRG.86721.1";
chr19	StringTie	exon	7572008	7572311	1000	.	.	gene_id "MSTRG.86721"; transcript_id "MSTRG.86721.1"; exon_number "1";
chr19	StringTie	transcript	7573174	7573645	1000	.	.	gene_id "MSTRG.86722"; transcript_id "MSTRG.86722.1";
chr19	StringTie	exon	7573174	7573645	1000	.	.	gene_id "MSTRG.86722"; transcript_id "MSTRG.86722.1"; exon_number "1";
chr19	StringTie	transcript	7575134	7575347	1000	.	.	gene_id "MSTRG.86723"; transcript_id "MSTRG.86723.1";
chr19	StringTie	exon	7575134	7575347	1000	.	.	gene_id "MSTRG.86723"; transcript_id "MSTRG.86723.1"; exon_number "1";
chr19	StringTie	transcript	7576266	7578306	1000	.	.	gene_id "MSTRG.86724"; transcript_id "MSTRG.86724.1";
chr19	StringTie	exon	7576266	7578306	1000	.	.	gene_id "MSTRG.86724"; transcript_id "MSTRG.86724.1"; exon_number "1";
chr19	StringTie	transcript	7578718	7579426	1000	.	.	gene_id "MSTRG.86725"; transcript_id "MSTRG.86725.1";
chr19	StringTie	exon	7578718	7579426	1000	.	.	gene_id "MSTRG.86725"; transcript_id "MSTRG.86725.1"; exon_number "1";
chr19	StringTie	transcript	7595902	7618095	1000	+	.	gene_id "MSTRG.86726"; transcript_id "ENST00000160298"; gene_name "CAMSAP3"; ref_gene_id "ENSG00000076826";
chr19	StringTie	exon	7595902	7596150	1000	+	.	gene_id "MSTRG.86726"; transcript_id "ENST00000160298"; exon_number "1"; gene_name "CAMSAP3"; ref_gene_id "ENSG00000076826";
chr19	StringTie	exon	7605226	7605479	1000	+	.	gene_id "MSTRG.86726"; transcript_id "ENST00000160298"; exon_number "2"; gene_name "CAMSAP3"; ref_gene_id "ENSG00000076826";
chr19	StringTie	exon	7606271	7606393	1000	+	.	gene_id "MSTRG.86726"; transcript_id "ENST00000160298"; exon_number "3"; gene_name "CAMSAP3"; ref_gene_id "ENSG00000076826";
chr19	StringTie	exon	7606476	7606571	1000	+	.	gene_id "MSTRG.86726"; transcript_id "ENST00000160298"; exon_number "4"; gene_name "CAMSAP3"; ref_gene_id "ENSG00000076826";
chr19	StringTie	exon	7608126	7608264	1000	+	.	gene_id "MSTRG.86726"; transcript_id "ENST00000160298"; exon_number "5"; gene_name "CAMSAP3"; ref_gene_id "ENSG00000076826";
chr19	StringTie	exon	7610476	7610615	1000	+	.	gene_id "MSTRG.86726"; transcript_id "ENST00000160298"; exon_number "6"; gene_name "CAMSAP3"; ref_gene_id "ENSG00000076826";
chr19	StringTie	exon	7610700	7610793	1000	+	.	gene_id "MSTRG.86726"; transcript_id "ENST00000160298"; exon_number "7"; gene_name "CAMSAP3"; ref_gene_id "ENSG00000076826";
chr19	StringTie	exon	7610877	7610931	1000	+	.	gene_id "MSTRG.86726"; transcript_id "ENST00000160298"; exon_number "8"; gene_name "CAMSAP3"; ref_gene_id "ENSG00000076826";
chr19	StringTie	exon	7611095	7611168	1000	+	.	gene_id "MSTRG.86726"; transcript_id "ENST00000160298"; exon_number "9"; gene_name "CAMSAP3"; ref_gene_id "ENSG00000076826";
chr19	StringTie	exon	7611517	7611586	1000	+	.	gene_id "MSTRG.86726"; transcript_id "ENST00000160298"; exon_number "10"; gene_name "CAMSAP3"; ref_gene_id "ENSG00000076826";
chr19	StringTie	exon	7611687	7613163	1000	+	.	gene_id "MSTRG.86726"; transcript_id "ENST00000160298"; exon_number "11"; gene_name "CAMSAP3"; ref_gene_id "ENSG00000076826";
chr19	StringTie	exon	7615183	7615322	1000	+	.	gene_id "MSTRG.86726"; transcript_id "ENST00000160298"; exon_number "12"; gene_name "CAMSAP3"; ref_gene_id "ENSG00000076826";
chr19	StringTie	exon	7615418	7615719	1000	+	.	gene_id "MSTRG.86726"; transcript_id "ENST00000160298"; exon_number "13"; gene_name "CAMSAP3"; ref_gene_id "ENSG00000076826";
chr19	StringTie	exon	7616523	7616622	1000	+	.	gene_id "MSTRG.86726"; transcript_id "ENST00000160298"; exon_number "14"; gene_name "CAMSAP3"; ref_gene_id "ENSG00000076826";
chr19	StringTie	exon	7617326	7617438	1000	+	.	gene_id "MSTRG.86726"; transcript_id "ENST00000160298"; exon_number "15"; gene_name "CAMSAP3"; ref_gene_id "ENSG00000076826";
chr19	StringTie	exon	7617543	7617661	1000	+	.	gene_id "MSTRG.86726"; transcript_id "ENST00000160298"; exon_number "16"; gene_name "CAMSAP3"; ref_gene_id "ENSG00000076826";
chr19	StringTie	exon	7617752	7618095	1000	+	.	gene_id "MSTRG.86726"; transcript_id "ENST00000160298"; exon_number "17"; gene_name "CAMSAP3"; ref_gene_id "ENSG00000076826";
chr19	StringTie	transcript	7595902	7618304	1000	+	.	gene_id "MSTRG.86726"; transcript_id "ENST00000446248"; gene_name "CAMSAP3"; ref_gene_id "ENSG00000076826";
chr19	StringTie	exon	7595902	7596150	1000	+	.	gene_id "MSTRG.86726"; transcript_id "ENST00000446248"; exon_number "1"; gene_name "CAMSAP3"; ref_gene_id "ENSG00000076826";
chr19	StringTie	exon	7605226	7605479	1000	+	.	gene_id "MSTRG.86726"; transcript_id "ENST00000446248"; exon_number "2"; gene_name "CAMSAP3"; ref_gene_id "ENSG00000076826";
chr19	StringTie	exon	7606271	7606393	1000	+	.	gene_id "MSTRG.86726"; transcript_id "ENST00000446248"; exon_number "3"; gene_name "CAMSAP3"; ref_gene_id "ENSG00000076826";
chr19	StringTie	exon	7606476	7606571	1000	+	.	gene_id "MSTRG.86726"; transcript_id "ENST00000446248"; exon_number "4"; gene_name "CAMSAP3"; ref_gene_id "ENSG00000076826";
chr19	StringTie	exon	7606777	7606809	1000	+	.	gene_id "MSTRG.86726"; transcript_id "ENST00000446248"; exon_number "5"; gene_name "CAMSAP3"; ref_gene_id "ENSG00000076826";
chr19	StringTie	exon	7607821	7607868	1000	+	.	gene_id "MSTRG.86726"; transcript_id "ENST00000446248"; exon_number "6"; gene_name "CAMSAP3"; ref_gene_id "ENSG00000076826";
chr19	StringTie	exon	7608126	7608264	1000	+	.	gene_id "MSTRG.86726"; transcript_id "ENST00000446248"; exon_number "7"; gene_name "CAMSAP3"; ref_gene_id "ENSG00000076826";
chr19	StringTie	exon	7610476	7610615	1000	+	.	gene_id "MSTRG.86726"; transcript_id "ENST00000446248"; exon_number "8"; gene_name "CAMSAP3"; ref_gene_id "ENSG00000076826";
chr19	StringTie	exon	7610700	7610793	1000	+	.	gene_id "MSTRG.86726"; transcript_id "ENST00000446248"; exon_number "9"; gene_name "CAMSAP3"; ref_gene_id "ENSG00000076826";
chr19	StringTie	exon	7610877	7610931	1000	+	.	gene_id "MSTRG.86726"; transcript_id "ENST00000446248"; exon_number "10"; gene_name "CAMSAP3"; ref_gene_id "ENSG00000076826";
chr19	StringTie	exon	7611095	7611168	1000	+	.	gene_id "MSTRG.86726"; transcript_id "ENST00000446248"; exon_number "11"; gene_name "CAMSAP3"; ref_gene_id "ENSG00000076826";
chr19	StringTie	exon	7611517	7611586	1000	+	.	gene_id "MSTRG.86726"; transcript_id "ENST00000446248"; exon_number "12"; gene_name "CAMSAP3"; ref_gene_id "ENSG00000076826";
chr19	StringTie	exon	7611687	7613163	1000	+	.	gene_id "MSTRG.86726"; transcript_id "ENST00000446248"; exon_number "13"; gene_name "CAMSAP3"; ref_gene_id "ENSG00000076826";
chr19	StringTie	exon	7615183	7615322	1000	+	.	gene_id "MSTRG.86726"; transcript_id "ENST00000446248"; exon_number "14"; gene_name "CAMSAP3"; ref_gene_id "ENSG00000076826";
chr19	StringTie	exon	7615418	7615719	1000	+	.	gene_id "MSTRG.86726"; transcript_id "ENST00000446248"; exon_number "15"; gene_name "CAMSAP3"; ref_gene_id "ENSG00000076826";
chr19	StringTie	exon	7616523	7616622	1000	+	.	gene_id "MSTRG.86726"; transcript_id "ENST00000446248"; exon_number "16"; gene_name "CAMSAP3"; ref_gene_id "ENSG00000076826";
chr19	StringTie	exon	7617326	7617438	1000	+	.	gene_id "MSTRG.86726"; transcript_id "ENST00000446248"; exon_number "17"; gene_name "CAMSAP3"; ref_gene_id "ENSG00000076826";
chr19	StringTie	exon	7617543	7617661	1000	+	.	gene_id "MSTRG.86726"; transcript_id "ENST00000446248"; exon_number "18"; gene_name "CAMSAP3"; ref_gene_id "ENSG00000076826";
chr19	StringTie	exon	7617752	7618304	1000	+	.	gene_id "MSTRG.86726"; transcript_id "ENST00000446248"; exon_number "19"; gene_name "CAMSAP3"; ref_gene_id "ENSG00000076826";
chr19	StringTie	transcript	7616406	7617431	1000	+	.	gene_id "MSTRG.86726"; transcript_id "ENST00000593434"; gene_name "CAMSAP3"; ref_gene_id "ENSG00000076826";
chr19	StringTie	exon	7616406	7616622	1000	+	.	gene_id "MSTRG.86726"; transcript_id "ENST00000593434"; exon_number "1"; gene_name "CAMSAP3"; ref_gene_id "ENSG00000076826";
chr19	StringTie	exon	7617326	7617431	1000	+	.	gene_id "MSTRG.86726"; transcript_id "ENST00000593434"; exon_number "2"; gene_name "CAMSAP3"; ref_gene_id "ENSG00000076826";
chr19	StringTie	transcript	7614634	7618095	1000	+	.	gene_id "MSTRG.86726"; transcript_id "ENST00000595692"; gene_name "CAMSAP3"; ref_gene_id "ENSG00000076826";
chr19	StringTie	exon	7614634	7615322	1000	+	.	gene_id "MSTRG.86726"; transcript_id "ENST00000595692"; exon_number "1"; gene_name "CAMSAP3"; ref_gene_id "ENSG00000076826";
chr19	StringTie	exon	7615418	7615719	1000	+	.	gene_id "MSTRG.86726"; transcript_id "ENST00000595692"; exon_number "2"; gene_name "CAMSAP3"; ref_gene_id "ENSG00000076826";
chr19	StringTie	exon	7616523	7616622	1000	+	.	gene_id "MSTRG.86726"; transcript_id "ENST00000595692"; exon_number "3"; gene_name "CAMSAP3"; ref_gene_id "ENSG00000076826";
chr19	StringTie	exon	7617326	7617438	1000	+	.	gene_id "MSTRG.86726"; transcript_id "ENST00000595692"; exon_number "4"; gene_name "CAMSAP3"; ref_gene_id "ENSG00000076826";
chr19	StringTie	exon	7617543	7617661	1000	+	.	gene_id "MSTRG.86726"; transcript_id "ENST00000595692"; exon_number "5"; gene_name "CAMSAP3"; ref_gene_id "ENSG00000076826";
chr19	StringTie	exon	7617752	7618095	1000	+	.	gene_id "MSTRG.86726"; transcript_id "ENST00000595692"; exon_number "6"; gene_name "CAMSAP3"; ref_gene_id "ENSG00000076826";
chr19	StringTie	transcript	7579714	7618333	1000	+	.	gene_id "MSTRG.86726"; transcript_id "MSTRG.86726.1";
chr19	StringTie	exon	7579714	7579739	1000	+	.	gene_id "MSTRG.86726"; transcript_id "MSTRG.86726.1"; exon_number "1";
chr19	StringTie	exon	7605226	7605479	1000	+	.	gene_id "MSTRG.86726"; transcript_id "MSTRG.86726.1"; exon_number "2";
chr19	StringTie	exon	7606271	7606393	1000	+	.	gene_id "MSTRG.86726"; transcript_id "MSTRG.86726.1"; exon_number "3";
chr19	StringTie	exon	7606476	7606571	1000	+	.	gene_id "MSTRG.86726"; transcript_id "MSTRG.86726.1"; exon_number "4";
chr19	StringTie	exon	7607821	7607868	1000	+	.	gene_id "MSTRG.86726"; transcript_id "MSTRG.86726.1"; exon_number "5";
chr19	StringTie	exon	7608126	7608264	1000	+	.	gene_id "MSTRG.86726"; transcript_id "MSTRG.86726.1"; exon_number "6";
chr19	StringTie	exon	7610476	7610615	1000	+	.	gene_id "MSTRG.86726"; transcript_id "MSTRG.86726.1"; exon_number "7";
chr19	StringTie	exon	7610700	7610793	1000	+	.	gene_id "MSTRG.86726"; transcript_id "MSTRG.86726.1"; exon_number "8";
chr19	StringTie	exon	7610877	7610931	1000	+	.	gene_id "MSTRG.86726"; transcript_id "MSTRG.86726.1"; exon_number "9";
chr19	StringTie	exon	7611095	7611168	1000	+	.	gene_id "MSTRG.86726"; transcript_id "MSTRG.86726.1"; exon_number "10";
chr19	StringTie	exon	7611517	7611586	1000	+	.	gene_id "MSTRG.86726"; transcript_id "MSTRG.86726.1"; exon_number "11";
chr19	StringTie	exon	7611738	7613163	1000	+	.	gene_id "MSTRG.86726"; transcript_id "MSTRG.86726.1"; exon_number "12";
chr19	StringTie	exon	7615183	7615322	1000	+	.	gene_id "MSTRG.86726"; transcript_id "MSTRG.86726.1"; exon_number "13";
chr19	StringTie	exon	7615418	7615719	1000	+	.	gene_id "MSTRG.86726"; transcript_id "MSTRG.86726.1"; exon_number "14";
chr19	StringTie	exon	7616523	7616622	1000	+	.	gene_id "MSTRG.86726"; transcript_id "MSTRG.86726.1"; exon_number "15";
chr19	StringTie	exon	7617326	7617438	1000	+	.	gene_id "MSTRG.86726"; transcript_id "MSTRG.86726.1"; exon_number "16";
chr19	StringTie	exon	7617543	7617661	1000	+	.	gene_id "MSTRG.86726"; transcript_id "MSTRG.86726.1"; exon_number "17";
chr19	StringTie	exon	7617752	7618333	1000	+	.	gene_id "MSTRG.86726"; transcript_id "MSTRG.86726.1"; exon_number "18";
chr19	StringTie	transcript	7595701	7618329	1000	+	.	gene_id "MSTRG.86726"; transcript_id "MSTRG.86726.10";
chr19	StringTie	exon	7595701	7596150	1000	+	.	gene_id "MSTRG.86726"; transcript_id "MSTRG.86726.10"; exon_number "1";
chr19	StringTie	exon	7605226	7605479	1000	+	.	gene_id "MSTRG.86726"; transcript_id "MSTRG.86726.10"; exon_number "2";
chr19	StringTie	exon	7606271	7606393	1000	+	.	gene_id "MSTRG.86726"; transcript_id "MSTRG.86726.10"; exon_number "3";
chr19	StringTie	exon	7606476	7606571	1000	+	.	gene_id "MSTRG.86726"; transcript_id "MSTRG.86726.10"; exon_number "4";
chr19	StringTie	exon	7606777	7606809	1000	+	.	gene_id "MSTRG.86726"; transcript_id "MSTRG.86726.10"; exon_number "5";
chr19	StringTie	exon	7607821	7607868	1000	+	.	gene_id "MSTRG.86726"; transcript_id "MSTRG.86726.10"; exon_number "6";
chr19	StringTie	exon	7608126	7608264	1000	+	.	gene_id "MSTRG.86726"; transcript_id "MSTRG.86726.10"; exon_number "7";
chr19	StringTie	exon	7610476	7610615	1000	+	.	gene_id "MSTRG.86726"; transcript_id "MSTRG.86726.10"; exon_number "8";
chr19	StringTie	exon	7610700	7610793	1000	+	.	gene_id "MSTRG.86726"; transcript_id "MSTRG.86726.10"; exon_number "9";
chr19	StringTie	exon	7610877	7610931	1000	+	.	gene_id "MSTRG.86726"; transcript_id "MSTRG.86726.10"; exon_number "10";
chr19	StringTie	exon	7611095	7611168	1000	+	.	gene_id "MSTRG.86726"; transcript_id "MSTRG.86726.10"; exon_number "11";
chr19	StringTie	exon	7611703	7613163	1000	+	.	gene_id "MSTRG.86726"; transcript_id "MSTRG.86726.10"; exon_number "12";
chr19	StringTie	exon	7615183	7615322	1000	+	.	gene_id "MSTRG.86726"; transcript_id "MSTRG.86726.10"; exon_number "13";
chr19	StringTie	exon	7615418	7615719	1000	+	.	gene_id "MSTRG.86726"; transcript_id "MSTRG.86726.10"; exon_number "14";
chr19	StringTie	exon	7616523	7616622	1000	+	.	gene_id "MSTRG.86726"; transcript_id "MSTRG.86726.10"; exon_number "15";
chr19	StringTie	exon	7617326	7617438	1000	+	.	gene_id "MSTRG.86726"; transcript_id "MSTRG.86726.10"; exon_number "16";
chr19	StringTie	exon	7617543	7617661	1000	+	.	gene_id "MSTRG.86726"; transcript_id "MSTRG.86726.10"; exon_number "17";
chr19	StringTie	exon	7617752	7618329	1000	+	.	gene_id "MSTRG.86726"; transcript_id "MSTRG.86726.10"; exon_number "18";
chr19	StringTie	transcript	7595711	7618475	1000	+	.	gene_id "MSTRG.86726"; transcript_id "MSTRG.86726.11";
chr19	StringTie	exon	7595711	7596150	1000	+	.	gene_id "MSTRG.86726"; transcript_id "MSTRG.86726.11"; exon_number "1";
chr19	StringTie	exon	7605226	7605479	1000	+	.	gene_id "MSTRG.86726"; transcript_id "MSTRG.86726.11"; exon_number "2";
chr19	StringTie	exon	7606271	7606393	1000	+	.	gene_id "MSTRG.86726"; transcript_id "MSTRG.86726.11"; exon_number "3";
chr19	StringTie	exon	7606476	7606571	1000	+	.	gene_id "MSTRG.86726"; transcript_id "MSTRG.86726.11"; exon_number "4";
chr19	StringTie	exon	7607821	7607868	1000	+	.	gene_id "MSTRG.86726"; transcript_id "MSTRG.86726.11"; exon_number "5";
chr19	StringTie	exon	7608126	7608264	1000	+	.	gene_id "MSTRG.86726"; transcript_id "MSTRG.86726.11"; exon_number "6";
chr19	StringTie	exon	7610476	7610615	1000	+	.	gene_id "MSTRG.86726"; transcript_id "MSTRG.86726.11"; exon_number "7";
chr19	StringTie	exon	7610700	7610793	1000	+	.	gene_id "MSTRG.86726"; transcript_id "MSTRG.86726.11"; exon_number "8";
chr19	StringTie	exon	7610877	7610931	1000	+	.	gene_id "MSTRG.86726"; transcript_id "MSTRG.86726.11"; exon_number "9";
chr19	StringTie	exon	7611095	7611168	1000	+	.	gene_id "MSTRG.86726"; transcript_id "MSTRG.86726.11"; exon_number "10";
chr19	StringTie	exon	7611517	7611586	1000	+	.	gene_id "MSTRG.86726"; transcript_id "MSTRG.86726.11"; exon_number "11";
chr19	StringTie	exon	7611738	7613163	1000	+	.	gene_id "MSTRG.86726"; transcript_id "MSTRG.86726.11"; exon_number "12";
chr19	StringTie	exon	7615183	7615322	1000	+	.	gene_id "MSTRG.86726"; transcript_id "MSTRG.86726.11"; exon_number "13";
chr19	StringTie	exon	7615418	7615595	1000	+	.	gene_id "MSTRG.86726"; transcript_id "MSTRG.86726.11"; exon_number "14";
chr19	StringTie	exon	7616523	7616622	1000	+	.	gene_id "MSTRG.86726"; transcript_id "MSTRG.86726.11"; exon_number "15";
chr19	StringTie	exon	7617326	7617438	1000	+	.	gene_id "MSTRG.86726"; transcript_id "MSTRG.86726.11"; exon_number "16";
chr19	StringTie	exon	7617543	7617661	1000	+	.	gene_id "MSTRG.86726"; transcript_id "MSTRG.86726.11"; exon_number "17";
chr19	StringTie	exon	7617752	7618475	1000	+	.	gene_id "MSTRG.86726"; transcript_id "MSTRG.86726.11"; exon_number "18";
chr19	StringTie	transcript	7595725	7618822	1000	+	.	gene_id "MSTRG.86726"; transcript_id "MSTRG.86726.12";
chr19	StringTie	exon	7595725	7596150	1000	+	.	gene_id "MSTRG.86726"; transcript_id "MSTRG.86726.12"; exon_number "1";
chr19	StringTie	exon	7605226	7605479	1000	+	.	gene_id "MSTRG.86726"; transcript_id "MSTRG.86726.12"; exon_number "2";
chr19	StringTie	exon	7606271	7606393	1000	+	.	gene_id "MSTRG.86726"; transcript_id "MSTRG.86726.12"; exon_number "3";
chr19	StringTie	exon	7606476	7606571	1000	+	.	gene_id "MSTRG.86726"; transcript_id "MSTRG.86726.12"; exon_number "4";
chr19	StringTie	exon	7607821	7607868	1000	+	.	gene_id "MSTRG.86726"; transcript_id "MSTRG.86726.12"; exon_number "5";
chr19	StringTie	exon	7608126	7608264	1000	+	.	gene_id "MSTRG.86726"; transcript_id "MSTRG.86726.12"; exon_number "6";
chr19	StringTie	exon	7610476	7610615	1000	+	.	gene_id "MSTRG.86726"; transcript_id "MSTRG.86726.12"; exon_number "7";
chr19	StringTie	exon	7610700	7610793	1000	+	.	gene_id "MSTRG.86726"; transcript_id "MSTRG.86726.12"; exon_number "8";
chr19	StringTie	exon	7610877	7610931	1000	+	.	gene_id "MSTRG.86726"; transcript_id "MSTRG.86726.12"; exon_number "9";
chr19	StringTie	exon	7611095	7611168	1000	+	.	gene_id "MSTRG.86726"; transcript_id "MSTRG.86726.12"; exon_number "10";
chr19	StringTie	exon	7611517	7611586	1000	+	.	gene_id "MSTRG.86726"; transcript_id "MSTRG.86726.12"; exon_number "11";
chr19	StringTie	exon	7611738	7613163	1000	+	.	gene_id "MSTRG.86726"; transcript_id "MSTRG.86726.12"; exon_number "12";
chr19	StringTie	exon	7615183	7615322	1000	+	.	gene_id "MSTRG.86726"; transcript_id "MSTRG.86726.12"; exon_number "13";
chr19	StringTie	exon	7615418	7615719	1000	+	.	gene_id "MSTRG.86726"; transcript_id "MSTRG.86726.12"; exon_number "14";
chr19	StringTie	exon	7616523	7616622	1000	+	.	gene_id "MSTRG.86726"; transcript_id "MSTRG.86726.12"; exon_number "15";
chr19	StringTie	exon	7617326	7617438	1000	+	.	gene_id "MSTRG.86726"; transcript_id "MSTRG.86726.12"; exon_number "16";
chr19	StringTie	exon	7617543	7617661	1000	+	.	gene_id "MSTRG.86726"; transcript_id "MSTRG.86726.12"; exon_number "17";
chr19	StringTie	exon	7617739	7618822	1000	+	.	gene_id "MSTRG.86726"; transcript_id "MSTRG.86726.12"; exon_number "18";
chr19	StringTie	transcript	7595770	7618554	1000	+	.	gene_id "MSTRG.86726"; transcript_id "MSTRG.86726.13";
chr19	StringTie	exon	7595770	7596150	1000	+	.	gene_id "MSTRG.86726"; transcript_id "MSTRG.86726.13"; exon_number "1";
chr19	StringTie	exon	7605226	7605479	1000	+	.	gene_id "MSTRG.86726"; transcript_id "MSTRG.86726.13"; exon_number "2";
chr19	StringTie	exon	7606271	7606393	1000	+	.	gene_id "MSTRG.86726"; transcript_id "MSTRG.86726.13"; exon_number "3";
chr19	StringTie	exon	7606476	7606571	1000	+	.	gene_id "MSTRG.86726"; transcript_id "MSTRG.86726.13"; exon_number "4";
chr19	StringTie	exon	7607821	7607868	1000	+	.	gene_id "MSTRG.86726"; transcript_id "MSTRG.86726.13"; exon_number "5";
chr19	StringTie	exon	7608126	7608264	1000	+	.	gene_id "MSTRG.86726"; transcript_id "MSTRG.86726.13"; exon_number "6";
chr19	StringTie	exon	7610476	7610615	1000	+	.	gene_id "MSTRG.86726"; transcript_id "MSTRG.86726.13"; exon_number "7";
chr19	StringTie	exon	7610700	7610793	1000	+	.	gene_id "MSTRG.86726"; transcript_id "MSTRG.86726.13"; exon_number "8";
chr19	StringTie	exon	7610877	7610931	1000	+	.	gene_id "MSTRG.86726"; transcript_id "MSTRG.86726.13"; exon_number "9";
chr19	StringTie	exon	7611095	7611168	1000	+	.	gene_id "MSTRG.86726"; transcript_id "MSTRG.86726.13"; exon_number "10";
chr19	StringTie	exon	7611517	7611586	1000	+	.	gene_id "MSTRG.86726"; transcript_id "MSTRG.86726.13"; exon_number "11";
chr19	StringTie	exon	7611687	7613163	1000	+	.	gene_id "MSTRG.86726"; transcript_id "MSTRG.86726.13"; exon_number "12";
chr19	StringTie	exon	7615183	7615322	1000	+	.	gene_id "MSTRG.86726"; transcript_id "MSTRG.86726.13"; exon_number "13";
chr19	StringTie	exon	7615418	7615719	1000	+	.	gene_id "MSTRG.86726"; transcript_id "MSTRG.86726.13"; exon_number "14";
chr19	StringTie	exon	7616523	7616622	1000	+	.	gene_id "MSTRG.86726"; transcript_id "MSTRG.86726.13"; exon_number "15";
chr19	StringTie	exon	7617326	7617438	1000	+	.	gene_id "MSTRG.86726"; transcript_id "MSTRG.86726.13"; exon_number "16";
chr19	StringTie	exon	7617543	7617661	1000	+	.	gene_id "MSTRG.86726"; transcript_id "MSTRG.86726.13"; exon_number "17";
chr19	StringTie	exon	7617739	7618554	1000	+	.	gene_id "MSTRG.86726"; transcript_id "MSTRG.86726.13"; exon_number "18";
chr19	StringTie	transcript	7595773	7618408	1000	+	.	gene_id "MSTRG.86726"; transcript_id "MSTRG.86726.14";
chr19	StringTie	exon	7595773	7596150	1000	+	.	gene_id "MSTRG.86726"; transcript_id "MSTRG.86726.14"; exon_number "1";
chr19	StringTie	exon	7605226	7605479	1000	+	.	gene_id "MSTRG.86726"; transcript_id "MSTRG.86726.14"; exon_number "2";
chr19	StringTie	exon	7606271	7606393	1000	+	.	gene_id "MSTRG.86726"; transcript_id "MSTRG.86726.14"; exon_number "3";
chr19	StringTie	exon	7606476	7606571	1000	+	.	gene_id "MSTRG.86726"; transcript_id "MSTRG.86726.14"; exon_number "4";
chr19	StringTie	exon	7607821	7607868	1000	+	.	gene_id "MSTRG.86726"; transcript_id "MSTRG.86726.14"; exon_number "5";
chr19	StringTie	exon	7608126	7608264	1000	+	.	gene_id "MSTRG.86726"; transcript_id "MSTRG.86726.14"; exon_number "6";
chr19	StringTie	exon	7610476	7610615	1000	+	.	gene_id "MSTRG.86726"; transcript_id "MSTRG.86726.14"; exon_number "7";
chr19	StringTie	exon	7610700	7610793	1000	+	.	gene_id "MSTRG.86726"; transcript_id "MSTRG.86726.14"; exon_number "8";
chr19	StringTie	exon	7610877	7610931	1000	+	.	gene_id "MSTRG.86726"; transcript_id "MSTRG.86726.14"; exon_number "9";
chr19	StringTie	exon	7611095	7611168	1000	+	.	gene_id "MSTRG.86726"; transcript_id "MSTRG.86726.14"; exon_number "10";
chr19	StringTie	exon	7611517	7611586	1000	+	.	gene_id "MSTRG.86726"; transcript_id "MSTRG.86726.14"; exon_number "11";
chr19	StringTie	exon	7611738	7613163	1000	+	.	gene_id "MSTRG.86726"; transcript_id "MSTRG.86726.14"; exon_number "12";
chr19	StringTie	exon	7615183	7615322	1000	+	.	gene_id "MSTRG.86726"; transcript_id "MSTRG.86726.14"; exon_number "13";
chr19	StringTie	exon	7615418	7615719	1000	+	.	gene_id "MSTRG.86726"; transcript_id "MSTRG.86726.14"; exon_number "14";
chr19	StringTie	exon	7616523	7616622	1000	+	.	gene_id "MSTRG.86726"; transcript_id "MSTRG.86726.14"; exon_number "15";
chr19	StringTie	exon	7617326	7617438	1000	+	.	gene_id "MSTRG.86726"; transcript_id "MSTRG.86726.14"; exon_number "16";
chr19	StringTie	exon	7617543	7617661	1000	+	.	gene_id "MSTRG.86726"; transcript_id "MSTRG.86726.14"; exon_number "17";
chr19	StringTie	exon	7617752	7617769	1000	+	.	gene_id "MSTRG.86726"; transcript_id "MSTRG.86726.14"; exon_number "18";
chr19	StringTie	exon	7617906	7618408	1000	+	.	gene_id "MSTRG.86726"; transcript_id "MSTRG.86726.14"; exon_number "19";
chr19	StringTie	transcript	7595784	7618436	1000	+	.	gene_id "MSTRG.86726"; transcript_id "MSTRG.86726.15";
chr19	StringTie	exon	7595784	7596150	1000	+	.	gene_id "MSTRG.86726"; transcript_id "MSTRG.86726.15"; exon_number "1";
chr19	StringTie	exon	7605226	7605479	1000	+	.	gene_id "MSTRG.86726"; transcript_id "MSTRG.86726.15"; exon_number "2";
chr19	StringTie	exon	7606271	7606393	1000	+	.	gene_id "MSTRG.86726"; transcript_id "MSTRG.86726.15"; exon_number "3";
chr19	StringTie	exon	7606476	7606571	1000	+	.	gene_id "MSTRG.86726"; transcript_id "MSTRG.86726.15"; exon_number "4";
chr19	StringTie	exon	7608126	7608264	1000	+	.	gene_id "MSTRG.86726"; transcript_id "MSTRG.86726.15"; exon_number "5";
chr19	StringTie	exon	7610476	7610615	1000	+	.	gene_id "MSTRG.86726"; transcript_id "MSTRG.86726.15"; exon_number "6";
chr19	StringTie	exon	7610700	7610793	1000	+	.	gene_id "MSTRG.86726"; transcript_id "MSTRG.86726.15"; exon_number "7";
chr19	StringTie	exon	7610877	7610931	1000	+	.	gene_id "MSTRG.86726"; transcript_id "MSTRG.86726.15"; exon_number "8";
chr19	StringTie	exon	7611095	7611168	1000	+	.	gene_id "MSTRG.86726"; transcript_id "MSTRG.86726.15"; exon_number "9";
chr19	StringTie	exon	7611517	7611586	1000	+	.	gene_id "MSTRG.86726"; transcript_id "MSTRG.86726.15"; exon_number "10";
chr19	StringTie	exon	7611738	7613163	1000	+	.	gene_id "MSTRG.86726"; transcript_id "MSTRG.86726.15"; exon_number "11";
chr19	StringTie	exon	7615183	7615322	1000	+	.	gene_id "MSTRG.86726"; transcript_id "MSTRG.86726.15"; exon_number "12";
chr19	StringTie	exon	7615418	7615595	1000	+	.	gene_id "MSTRG.86726"; transcript_id "MSTRG.86726.15"; exon_number "13";
chr19	StringTie	exon	7616523	7616622	1000	+	.	gene_id "MSTRG.86726"; transcript_id "MSTRG.86726.15"; exon_number "14";
chr19	StringTie	exon	7617326	7617438	1000	+	.	gene_id "MSTRG.86726"; transcript_id "MSTRG.86726.15"; exon_number "15";
chr19	StringTie	exon	7617543	7617661	1000	+	.	gene_id "MSTRG.86726"; transcript_id "MSTRG.86726.15"; exon_number "16";
chr19	StringTie	exon	7617752	7618436	1000	+	.	gene_id "MSTRG.86726"; transcript_id "MSTRG.86726.15"; exon_number "17";
chr19	StringTie	transcript	7595789	7618437	1000	+	.	gene_id "MSTRG.86726"; transcript_id "MSTRG.86726.16";
chr19	StringTie	exon	7595789	7596150	1000	+	.	gene_id "MSTRG.86726"; transcript_id "MSTRG.86726.16"; exon_number "1";
chr19	StringTie	exon	7605226	7605479	1000	+	.	gene_id "MSTRG.86726"; transcript_id "MSTRG.86726.16"; exon_number "2";
chr19	StringTie	exon	7606271	7606393	1000	+	.	gene_id "MSTRG.86726"; transcript_id "MSTRG.86726.16"; exon_number "3";
chr19	StringTie	exon	7606476	7606571	1000	+	.	gene_id "MSTRG.86726"; transcript_id "MSTRG.86726.16"; exon_number "4";
chr19	StringTie	exon	7607821	7607868	1000	+	.	gene_id "MSTRG.86726"; transcript_id "MSTRG.86726.16"; exon_number "5";
chr19	StringTie	exon	7608126	7608264	1000	+	.	gene_id "MSTRG.86726"; transcript_id "MSTRG.86726.16"; exon_number "6";
chr19	StringTie	exon	7610476	7610615	1000	+	.	gene_id "MSTRG.86726"; transcript_id "MSTRG.86726.16"; exon_number "7";
chr19	StringTie	exon	7610700	7610793	1000	+	.	gene_id "MSTRG.86726"; transcript_id "MSTRG.86726.16"; exon_number "8";
chr19	StringTie	exon	7610877	7610931	1000	+	.	gene_id "MSTRG.86726"; transcript_id "MSTRG.86726.16"; exon_number "9";
chr19	StringTie	exon	7611095	7611168	1000	+	.	gene_id "MSTRG.86726"; transcript_id "MSTRG.86726.16"; exon_number "10";
chr19	StringTie	exon	7611517	7611586	1000	+	.	gene_id "MSTRG.86726"; transcript_id "MSTRG.86726.16"; exon_number "11";
chr19	StringTie	exon	7611738	7613163	1000	+	.	gene_id "MSTRG.86726"; transcript_id "MSTRG.86726.16"; exon_number "12";
chr19	StringTie	exon	7615183	7615322	1000	+	.	gene_id "MSTRG.86726"; transcript_id "MSTRG.86726.16"; exon_number "13";
chr19	StringTie	exon	7615418	7615595	1000	+	.	gene_id "MSTRG.86726"; transcript_id "MSTRG.86726.16"; exon_number "14";
chr19	StringTie	exon	7616523	7616622	1000	+	.	gene_id "MSTRG.86726"; transcript_id "MSTRG.86726.16"; exon_number "15";
chr19	StringTie	exon	7617326	7617438	1000	+	.	gene_id "MSTRG.86726"; transcript_id "MSTRG.86726.16"; exon_number "16";
chr19	StringTie	exon	7617543	7617661	1000	+	.	gene_id "MSTRG.86726"; transcript_id "MSTRG.86726.16"; exon_number "17";
chr19	StringTie	exon	7617739	7618437	1000	+	.	gene_id "MSTRG.86726"; transcript_id "MSTRG.86726.16"; exon_number "18";
chr19	StringTie	transcript	7595789	7618595	1000	+	.	gene_id "MSTRG.86726"; transcript_id "MSTRG.86726.17";
chr19	StringTie	exon	7595789	7596150	1000	+	.	gene_id "MSTRG.86726"; transcript_id "MSTRG.86726.17"; exon_number "1";
chr19	StringTie	exon	7605226	7605479	1000	+	.	gene_id "MSTRG.86726"; transcript_id "MSTRG.86726.17"; exon_number "2";
chr19	StringTie	exon	7606271	7606393	1000	+	.	gene_id "MSTRG.86726"; transcript_id "MSTRG.86726.17"; exon_number "3";
chr19	StringTie	exon	7606476	7606571	1000	+	.	gene_id "MSTRG.86726"; transcript_id "MSTRG.86726.17"; exon_number "4";
chr19	StringTie	exon	7607821	7607868	1000	+	.	gene_id "MSTRG.86726"; transcript_id "MSTRG.86726.17"; exon_number "5";
chr19	StringTie	exon	7608126	7608264	1000	+	.	gene_id "MSTRG.86726"; transcript_id "MSTRG.86726.17"; exon_number "6";
chr19	StringTie	exon	7610476	7610615	1000	+	.	gene_id "MSTRG.86726"; transcript_id "MSTRG.86726.17"; exon_number "7";
chr19	StringTie	exon	7610700	7610793	1000	+	.	gene_id "MSTRG.86726"; transcript_id "MSTRG.86726.17"; exon_number "8";
chr19	StringTie	exon	7610877	7610931	1000	+	.	gene_id "MSTRG.86726"; transcript_id "MSTRG.86726.17"; exon_number "9";
chr19	StringTie	exon	7611095	7611168	1000	+	.	gene_id "MSTRG.86726"; transcript_id "MSTRG.86726.17"; exon_number "10";
chr19	StringTie	exon	7611517	7611586	1000	+	.	gene_id "MSTRG.86726"; transcript_id "MSTRG.86726.17"; exon_number "11";
chr19	StringTie	exon	7611687	7613163	1000	+	.	gene_id "MSTRG.86726"; transcript_id "MSTRG.86726.17"; exon_number "12";
chr19	StringTie	exon	7615183	7615322	1000	+	.	gene_id "MSTRG.86726"; transcript_id "MSTRG.86726.17"; exon_number "13";
chr19	StringTie	exon	7615418	7615595	1000	+	.	gene_id "MSTRG.86726"; transcript_id "MSTRG.86726.17"; exon_number "14";
chr19	StringTie	exon	7616523	7616622	1000	+	.	gene_id "MSTRG.86726"; transcript_id "MSTRG.86726.17"; exon_number "15";
chr19	StringTie	exon	7617326	7617438	1000	+	.	gene_id "MSTRG.86726"; transcript_id "MSTRG.86726.17"; exon_number "16";
chr19	StringTie	exon	7617543	7617661	1000	+	.	gene_id "MSTRG.86726"; transcript_id "MSTRG.86726.17"; exon_number "17";
chr19	StringTie	exon	7617739	7618595	1000	+	.	gene_id "MSTRG.86726"; transcript_id "MSTRG.86726.17"; exon_number "18";
chr19	StringTie	transcript	7595790	7618400	1000	+	.	gene_id "MSTRG.86726"; transcript_id "MSTRG.86726.18";
chr19	StringTie	exon	7595790	7596150	1000	+	.	gene_id "MSTRG.86726"; transcript_id "MSTRG.86726.18"; exon_number "1";
chr19	StringTie	exon	7605226	7605479	1000	+	.	gene_id "MSTRG.86726"; transcript_id "MSTRG.86726.18"; exon_number "2";
chr19	StringTie	exon	7606271	7606393	1000	+	.	gene_id "MSTRG.86726"; transcript_id "MSTRG.86726.18"; exon_number "3";
chr19	StringTie	exon	7606476	7606571	1000	+	.	gene_id "MSTRG.86726"; transcript_id "MSTRG.86726.18"; exon_number "4";
chr19	StringTie	exon	7607821	7607868	1000	+	.	gene_id "MSTRG.86726"; transcript_id "MSTRG.86726.18"; exon_number "5";
chr19	StringTie	exon	7608126	7608264	1000	+	.	gene_id "MSTRG.86726"; transcript_id "MSTRG.86726.18"; exon_number "6";
chr19	StringTie	exon	7610476	7610615	1000	+	.	gene_id "MSTRG.86726"; transcript_id "MSTRG.86726.18"; exon_number "7";
chr19	StringTie	exon	7610700	7610793	1000	+	.	gene_id "MSTRG.86726"; transcript_id "MSTRG.86726.18"; exon_number "8";
chr19	StringTie	exon	7610877	7610931	1000	+	.	gene_id "MSTRG.86726"; transcript_id "MSTRG.86726.18"; exon_number "9";
chr19	StringTie	exon	7611095	7611168	1000	+	.	gene_id "MSTRG.86726"; transcript_id "MSTRG.86726.18"; exon_number "10";
chr19	StringTie	exon	7611517	7611586	1000	+	.	gene_id "MSTRG.86726"; transcript_id "MSTRG.86726.18"; exon_number "11";
chr19	StringTie	exon	7611703	7613163	1000	+	.	gene_id "MSTRG.86726"; transcript_id "MSTRG.86726.18"; exon_number "12";
chr19	StringTie	exon	7615183	7615322	1000	+	.	gene_id "MSTRG.86726"; transcript_id "MSTRG.86726.18"; exon_number "13";
chr19	StringTie	exon	7615418	7615719	1000	+	.	gene_id "MSTRG.86726"; transcript_id "MSTRG.86726.18"; exon_number "14";
chr19	StringTie	exon	7616523	7616622	1000	+	.	gene_id "MSTRG.86726"; transcript_id "MSTRG.86726.18"; exon_number "15";
chr19	StringTie	exon	7617326	7617438	1000	+	.	gene_id "MSTRG.86726"; transcript_id "MSTRG.86726.18"; exon_number "16";
chr19	StringTie	exon	7617543	7617661	1000	+	.	gene_id "MSTRG.86726"; transcript_id "MSTRG.86726.18"; exon_number "17";
chr19	StringTie	exon	7617752	7618400	1000	+	.	gene_id "MSTRG.86726"; transcript_id "MSTRG.86726.18"; exon_number "18";
chr19	StringTie	transcript	7595797	7618371	1000	+	.	gene_id "MSTRG.86726"; transcript_id "MSTRG.86726.19";
chr19	StringTie	exon	7595797	7596150	1000	+	.	gene_id "MSTRG.86726"; transcript_id "MSTRG.86726.19"; exon_number "1";
chr19	StringTie	exon	7605226	7605479	1000	+	.	gene_id "MSTRG.86726"; transcript_id "MSTRG.86726.19"; exon_number "2";
chr19	StringTie	exon	7606271	7606393	1000	+	.	gene_id "MSTRG.86726"; transcript_id "MSTRG.86726.19"; exon_number "3";
chr19	StringTie	exon	7606476	7606571	1000	+	.	gene_id "MSTRG.86726"; transcript_id "MSTRG.86726.19"; exon_number "4";
chr19	StringTie	exon	7608126	7608264	1000	+	.	gene_id "MSTRG.86726"; transcript_id "MSTRG.86726.19"; exon_number "5";
chr19	StringTie	exon	7610476	7610615	1000	+	.	gene_id "MSTRG.86726"; transcript_id "MSTRG.86726.19"; exon_number "6";
chr19	StringTie	exon	7610700	7610793	1000	+	.	gene_id "MSTRG.86726"; transcript_id "MSTRG.86726.19"; exon_number "7";
chr19	StringTie	exon	7610877	7610931	1000	+	.	gene_id "MSTRG.86726"; transcript_id "MSTRG.86726.19"; exon_number "8";
chr19	StringTie	exon	7611095	7611168	1000	+	.	gene_id "MSTRG.86726"; transcript_id "MSTRG.86726.19"; exon_number "9";
chr19	StringTie	exon	7611517	7611586	1000	+	.	gene_id "MSTRG.86726"; transcript_id "MSTRG.86726.19"; exon_number "10";
chr19	StringTie	exon	7611738	7613163	1000	+	.	gene_id "MSTRG.86726"; transcript_id "MSTRG.86726.19"; exon_number "11";
chr19	StringTie	exon	7615183	7615322	1000	+	.	gene_id "MSTRG.86726"; transcript_id "MSTRG.86726.19"; exon_number "12";
chr19	StringTie	exon	7615418	7615595	1000	+	.	gene_id "MSTRG.86726"; transcript_id "MSTRG.86726.19"; exon_number "13";
chr19	StringTie	exon	7616523	7616622	1000	+	.	gene_id "MSTRG.86726"; transcript_id "MSTRG.86726.19"; exon_number "14";
chr19	StringTie	exon	7617326	7617438	1000	+	.	gene_id "MSTRG.86726"; transcript_id "MSTRG.86726.19"; exon_number "15";
chr19	StringTie	exon	7617543	7617661	1000	+	.	gene_id "MSTRG.86726"; transcript_id "MSTRG.86726.19"; exon_number "16";
chr19	StringTie	exon	7617739	7618371	1000	+	.	gene_id "MSTRG.86726"; transcript_id "MSTRG.86726.19"; exon_number "17";
chr19	StringTie	transcript	7594119	7618927	1000	+	.	gene_id "MSTRG.86726"; transcript_id "MSTRG.86726.2";
chr19	StringTie	exon	7594119	7596150	1000	+	.	gene_id "MSTRG.86726"; transcript_id "MSTRG.86726.2"; exon_number "1";
chr19	StringTie	exon	7605226	7605479	1000	+	.	gene_id "MSTRG.86726"; transcript_id "MSTRG.86726.2"; exon_number "2";
chr19	StringTie	exon	7606271	7606393	1000	+	.	gene_id "MSTRG.86726"; transcript_id "MSTRG.86726.2"; exon_number "3";
chr19	StringTie	exon	7606476	7606571	1000	+	.	gene_id "MSTRG.86726"; transcript_id "MSTRG.86726.2"; exon_number "4";
chr19	StringTie	exon	7608126	7608264	1000	+	.	gene_id "MSTRG.86726"; transcript_id "MSTRG.86726.2"; exon_number "5";
chr19	StringTie	exon	7610476	7610615	1000	+	.	gene_id "MSTRG.86726"; transcript_id "MSTRG.86726.2"; exon_number "6";
chr19	StringTie	exon	7610700	7610793	1000	+	.	gene_id "MSTRG.86726"; transcript_id "MSTRG.86726.2"; exon_number "7";
chr19	StringTie	exon	7610877	7610931	1000	+	.	gene_id "MSTRG.86726"; transcript_id "MSTRG.86726.2"; exon_number "8";
chr19	StringTie	exon	7611095	7611168	1000	+	.	gene_id "MSTRG.86726"; transcript_id "MSTRG.86726.2"; exon_number "9";
chr19	StringTie	exon	7611517	7611586	1000	+	.	gene_id "MSTRG.86726"; transcript_id "MSTRG.86726.2"; exon_number "10";
chr19	StringTie	exon	7611738	7613163	1000	+	.	gene_id "MSTRG.86726"; transcript_id "MSTRG.86726.2"; exon_number "11";
chr19	StringTie	exon	7615183	7615322	1000	+	.	gene_id "MSTRG.86726"; transcript_id "MSTRG.86726.2"; exon_number "12";
chr19	StringTie	exon	7615418	7615719	1000	+	.	gene_id "MSTRG.86726"; transcript_id "MSTRG.86726.2"; exon_number "13";
chr19	StringTie	exon	7616523	7616622	1000	+	.	gene_id "MSTRG.86726"; transcript_id "MSTRG.86726.2"; exon_number "14";
chr19	StringTie	exon	7617326	7617438	1000	+	.	gene_id "MSTRG.86726"; transcript_id "MSTRG.86726.2"; exon_number "15";
chr19	StringTie	exon	7617543	7617661	1000	+	.	gene_id "MSTRG.86726"; transcript_id "MSTRG.86726.2"; exon_number "16";
chr19	StringTie	exon	7617752	7618927	1000	+	.	gene_id "MSTRG.86726"; transcript_id "MSTRG.86726.2"; exon_number "17";
chr19	StringTie	transcript	7595824	7619522	1000	+	.	gene_id "MSTRG.86726"; transcript_id "MSTRG.86726.20";
chr19	StringTie	exon	7595824	7596150	1000	+	.	gene_id "MSTRG.86726"; transcript_id "MSTRG.86726.20"; exon_number "1";
chr19	StringTie	exon	7605226	7605479	1000	+	.	gene_id "MSTRG.86726"; transcript_id "MSTRG.86726.20"; exon_number "2";
chr19	StringTie	exon	7606271	7606393	1000	+	.	gene_id "MSTRG.86726"; transcript_id "MSTRG.86726.20"; exon_number "3";
chr19	StringTie	exon	7606476	7606571	1000	+	.	gene_id "MSTRG.86726"; transcript_id "MSTRG.86726.20"; exon_number "4";
chr19	StringTie	exon	7607821	7607868	1000	+	.	gene_id "MSTRG.86726"; transcript_id "MSTRG.86726.20"; exon_number "5";
chr19	StringTie	exon	7608126	7608264	1000	+	.	gene_id "MSTRG.86726"; transcript_id "MSTRG.86726.20"; exon_number "6";
chr19	StringTie	exon	7610476	7610615	1000	+	.	gene_id "MSTRG.86726"; transcript_id "MSTRG.86726.20"; exon_number "7";
chr19	StringTie	exon	7610700	7610793	1000	+	.	gene_id "MSTRG.86726"; transcript_id "MSTRG.86726.20"; exon_number "8";
chr19	StringTie	exon	7610877	7610931	1000	+	.	gene_id "MSTRG.86726"; transcript_id "MSTRG.86726.20"; exon_number "9";
chr19	StringTie	exon	7611095	7611168	1000	+	.	gene_id "MSTRG.86726"; transcript_id "MSTRG.86726.20"; exon_number "10";
chr19	StringTie	exon	7611517	7611586	1000	+	.	gene_id "MSTRG.86726"; transcript_id "MSTRG.86726.20"; exon_number "11";
chr19	StringTie	exon	7611687	7613163	1000	+	.	gene_id "MSTRG.86726"; transcript_id "MSTRG.86726.20"; exon_number "12";
chr19	StringTie	exon	7615183	7615322	1000	+	.	gene_id "MSTRG.86726"; transcript_id "MSTRG.86726.20"; exon_number "13";
chr19	StringTie	exon	7615418	7615595	1000	+	.	gene_id "MSTRG.86726"; transcript_id "MSTRG.86726.20"; exon_number "14";
chr19	StringTie	exon	7616523	7616622	1000	+	.	gene_id "MSTRG.86726"; transcript_id "MSTRG.86726.20"; exon_number "15";
chr19	StringTie	exon	7617326	7617438	1000	+	.	gene_id "MSTRG.86726"; transcript_id "MSTRG.86726.20"; exon_number "16";
chr19	StringTie	exon	7617543	7617661	1000	+	.	gene_id "MSTRG.86726"; transcript_id "MSTRG.86726.20"; exon_number "17";
chr19	StringTie	exon	7617752	7619522	1000	+	.	gene_id "MSTRG.86726"; transcript_id "MSTRG.86726.20"; exon_number "18";
chr19	StringTie	transcript	7595834	7618316	1000	+	.	gene_id "MSTRG.86726"; transcript_id "MSTRG.86726.21";
chr19	StringTie	exon	7595834	7596150	1000	+	.	gene_id "MSTRG.86726"; transcript_id "MSTRG.86726.21"; exon_number "1";
chr19	StringTie	exon	7605226	7605479	1000	+	.	gene_id "MSTRG.86726"; transcript_id "MSTRG.86726.21"; exon_number "2";
chr19	StringTie	exon	7606271	7606393	1000	+	.	gene_id "MSTRG.86726"; transcript_id "MSTRG.86726.21"; exon_number "3";
chr19	StringTie	exon	7606476	7606571	1000	+	.	gene_id "MSTRG.86726"; transcript_id "MSTRG.86726.21"; exon_number "4";
chr19	StringTie	exon	7607821	7607868	1000	+	.	gene_id "MSTRG.86726"; transcript_id "MSTRG.86726.21"; exon_number "5";
chr19	StringTie	exon	7608126	7608264	1000	+	.	gene_id "MSTRG.86726"; transcript_id "MSTRG.86726.21"; exon_number "6";
chr19	StringTie	exon	7610476	7610615	1000	+	.	gene_id "MSTRG.86726"; transcript_id "MSTRG.86726.21"; exon_number "7";
chr19	StringTie	exon	7610700	7610793	1000	+	.	gene_id "MSTRG.86726"; transcript_id "MSTRG.86726.21"; exon_number "8";
chr19	StringTie	exon	7610877	7610931	1000	+	.	gene_id "MSTRG.86726"; transcript_id "MSTRG.86726.21"; exon_number "9";
chr19	StringTie	exon	7611095	7611168	1000	+	.	gene_id "MSTRG.86726"; transcript_id "MSTRG.86726.21"; exon_number "10";
chr19	StringTie	exon	7611703	7613163	1000	+	.	gene_id "MSTRG.86726"; transcript_id "MSTRG.86726.21"; exon_number "11";
chr19	StringTie	exon	7615183	7615322	1000	+	.	gene_id "MSTRG.86726"; transcript_id "MSTRG.86726.21"; exon_number "12";
chr19	StringTie	exon	7615418	7615719	1000	+	.	gene_id "MSTRG.86726"; transcript_id "MSTRG.86726.21"; exon_number "13";
chr19	StringTie	exon	7616523	7616622	1000	+	.	gene_id "MSTRG.86726"; transcript_id "MSTRG.86726.21"; exon_number "14";
chr19	StringTie	exon	7617326	7617438	1000	+	.	gene_id "MSTRG.86726"; transcript_id "MSTRG.86726.21"; exon_number "15";
chr19	StringTie	exon	7617543	7617661	1000	+	.	gene_id "MSTRG.86726"; transcript_id "MSTRG.86726.21"; exon_number "16";
chr19	StringTie	exon	7617752	7618316	1000	+	.	gene_id "MSTRG.86726"; transcript_id "MSTRG.86726.21"; exon_number "17";
chr19	StringTie	transcript	7595835	7618365	1000	+	.	gene_id "MSTRG.86726"; transcript_id "MSTRG.86726.22";
chr19	StringTie	exon	7595835	7596150	1000	+	.	gene_id "MSTRG.86726"; transcript_id "MSTRG.86726.22"; exon_number "1";
chr19	StringTie	exon	7605226	7605479	1000	+	.	gene_id "MSTRG.86726"; transcript_id "MSTRG.86726.22"; exon_number "2";
chr19	StringTie	exon	7606271	7606393	1000	+	.	gene_id "MSTRG.86726"; transcript_id "MSTRG.86726.22"; exon_number "3";
chr19	StringTie	exon	7606476	7606571	1000	+	.	gene_id "MSTRG.86726"; transcript_id "MSTRG.86726.22"; exon_number "4";
chr19	StringTie	exon	7607821	7607868	1000	+	.	gene_id "MSTRG.86726"; transcript_id "MSTRG.86726.22"; exon_number "5";
chr19	StringTie	exon	7608126	7608264	1000	+	.	gene_id "MSTRG.86726"; transcript_id "MSTRG.86726.22"; exon_number "6";
chr19	StringTie	exon	7610476	7610615	1000	+	.	gene_id "MSTRG.86726"; transcript_id "MSTRG.86726.22"; exon_number "7";
chr19	StringTie	exon	7610700	7610793	1000	+	.	gene_id "MSTRG.86726"; transcript_id "MSTRG.86726.22"; exon_number "8";
chr19	StringTie	exon	7610877	7610931	1000	+	.	gene_id "MSTRG.86726"; transcript_id "MSTRG.86726.22"; exon_number "9";
chr19	StringTie	exon	7611095	7611168	1000	+	.	gene_id "MSTRG.86726"; transcript_id "MSTRG.86726.22"; exon_number "10";
chr19	StringTie	exon	7611517	7611554	1000	+	.	gene_id "MSTRG.86726"; transcript_id "MSTRG.86726.22"; exon_number "11";
chr19	StringTie	exon	7611850	7612390	1000	+	.	gene_id "MSTRG.86726"; transcript_id "MSTRG.86726.22"; exon_number "12";
chr19	StringTie	exon	7612438	7613163	1000	+	.	gene_id "MSTRG.86726"; transcript_id "MSTRG.86726.22"; exon_number "13";
chr19	StringTie	exon	7615183	7615322	1000	+	.	gene_id "MSTRG.86726"; transcript_id "MSTRG.86726.22"; exon_number "14";
chr19	StringTie	exon	7615418	7615433	1000	+	.	gene_id "MSTRG.86726"; transcript_id "MSTRG.86726.22"; exon_number "15";
chr19	StringTie	exon	7615512	7615719	1000	+	.	gene_id "MSTRG.86726"; transcript_id "MSTRG.86726.22"; exon_number "16";
chr19	StringTie	exon	7616523	7616622	1000	+	.	gene_id "MSTRG.86726"; transcript_id "MSTRG.86726.22"; exon_number "17";
chr19	StringTie	exon	7617326	7617438	1000	+	.	gene_id "MSTRG.86726"; transcript_id "MSTRG.86726.22"; exon_number "18";
chr19	StringTie	exon	7617543	7617661	1000	+	.	gene_id "MSTRG.86726"; transcript_id "MSTRG.86726.22"; exon_number "19";
chr19	StringTie	exon	7617752	7618365	1000	+	.	gene_id "MSTRG.86726"; transcript_id "MSTRG.86726.22"; exon_number "20";
chr19	StringTie	transcript	7595844	7618307	1000	+	.	gene_id "MSTRG.86726"; transcript_id "MSTRG.86726.23";
chr19	StringTie	exon	7595844	7596150	1000	+	.	gene_id "MSTRG.86726"; transcript_id "MSTRG.86726.23"; exon_number "1";
chr19	StringTie	exon	7605226	7605479	1000	+	.	gene_id "MSTRG.86726"; transcript_id "MSTRG.86726.23"; exon_number "2";
chr19	StringTie	exon	7606271	7606393	1000	+	.	gene_id "MSTRG.86726"; transcript_id "MSTRG.86726.23"; exon_number "3";
chr19	StringTie	exon	7606476	7606571	1000	+	.	gene_id "MSTRG.86726"; transcript_id "MSTRG.86726.23"; exon_number "4";
chr19	StringTie	exon	7608126	7608264	1000	+	.	gene_id "MSTRG.86726"; transcript_id "MSTRG.86726.23"; exon_number "5";
chr19	StringTie	exon	7617326	7617438	1000	+	.	gene_id "MSTRG.86726"; transcript_id "MSTRG.86726.23"; exon_number "6";
chr19	StringTie	exon	7617543	7617661	1000	+	.	gene_id "MSTRG.86726"; transcript_id "MSTRG.86726.23"; exon_number "7";
chr19	StringTie	exon	7617752	7618307	1000	+	.	gene_id "MSTRG.86726"; transcript_id "MSTRG.86726.23"; exon_number "8";
chr19	StringTie	transcript	7595857	7618340	1000	+	.	gene_id "MSTRG.86726"; transcript_id "MSTRG.86726.24";
chr19	StringTie	exon	7595857	7596150	1000	+	.	gene_id "MSTRG.86726"; transcript_id "MSTRG.86726.24"; exon_number "1";
chr19	StringTie	exon	7605226	7605479	1000	+	.	gene_id "MSTRG.86726"; transcript_id "MSTRG.86726.24"; exon_number "2";
chr19	StringTie	exon	7606271	7606393	1000	+	.	gene_id "MSTRG.86726"; transcript_id "MSTRG.86726.24"; exon_number "3";
chr19	StringTie	exon	7606476	7606571	1000	+	.	gene_id "MSTRG.86726"; transcript_id "MSTRG.86726.24"; exon_number "4";
chr19	StringTie	exon	7608126	7608264	1000	+	.	gene_id "MSTRG.86726"; transcript_id "MSTRG.86726.24"; exon_number "5";
chr19	StringTie	exon	7610476	7610615	1000	+	.	gene_id "MSTRG.86726"; transcript_id "MSTRG.86726.24"; exon_number "6";
chr19	StringTie	exon	7610700	7610793	1000	+	.	gene_id "MSTRG.86726"; transcript_id "MSTRG.86726.24"; exon_number "7";
chr19	StringTie	exon	7610877	7610931	1000	+	.	gene_id "MSTRG.86726"; transcript_id "MSTRG.86726.24"; exon_number "8";
chr19	StringTie	exon	7611095	7611168	1000	+	.	gene_id "MSTRG.86726"; transcript_id "MSTRG.86726.24"; exon_number "9";
chr19	StringTie	exon	7611517	7611586	1000	+	.	gene_id "MSTRG.86726"; transcript_id "MSTRG.86726.24"; exon_number "10";
chr19	StringTie	exon	7611738	7613163	1000	+	.	gene_id "MSTRG.86726"; transcript_id "MSTRG.86726.24"; exon_number "11";
chr19	StringTie	exon	7615183	7615287	1000	+	.	gene_id "MSTRG.86726"; transcript_id "MSTRG.86726.24"; exon_number "12";
chr19	StringTie	exon	7615515	7615719	1000	+	.	gene_id "MSTRG.86726"; transcript_id "MSTRG.86726.24"; exon_number "13";
chr19	StringTie	exon	7616523	7616622	1000	+	.	gene_id "MSTRG.86726"; transcript_id "MSTRG.86726.24"; exon_number "14";
chr19	StringTie	exon	7617326	7617438	1000	+	.	gene_id "MSTRG.86726"; transcript_id "MSTRG.86726.24"; exon_number "15";
chr19	StringTie	exon	7617543	7617661	1000	+	.	gene_id "MSTRG.86726"; transcript_id "MSTRG.86726.24"; exon_number "16";
chr19	StringTie	exon	7617752	7618340	1000	+	.	gene_id "MSTRG.86726"; transcript_id "MSTRG.86726.24"; exon_number "17";
chr19	StringTie	transcript	7595857	7618304	1000	+	.	gene_id "MSTRG.86726"; transcript_id "MSTRG.86726.25";
chr19	StringTie	exon	7595857	7596150	1000	+	.	gene_id "MSTRG.86726"; transcript_id "MSTRG.86726.25"; exon_number "1";
chr19	StringTie	exon	7597326	7597394	1000	+	.	gene_id "MSTRG.86726"; transcript_id "MSTRG.86726.25"; exon_number "2";
chr19	StringTie	exon	7605226	7605479	1000	+	.	gene_id "MSTRG.86726"; transcript_id "MSTRG.86726.25"; exon_number "3";
chr19	StringTie	exon	7606271	7606393	1000	+	.	gene_id "MSTRG.86726"; transcript_id "MSTRG.86726.25"; exon_number "4";
chr19	StringTie	exon	7606476	7606571	1000	+	.	gene_id "MSTRG.86726"; transcript_id "MSTRG.86726.25"; exon_number "5";
chr19	StringTie	exon	7608126	7608264	1000	+	.	gene_id "MSTRG.86726"; transcript_id "MSTRG.86726.25"; exon_number "6";
chr19	StringTie	exon	7610476	7610615	1000	+	.	gene_id "MSTRG.86726"; transcript_id "MSTRG.86726.25"; exon_number "7";
chr19	StringTie	exon	7610700	7610793	1000	+	.	gene_id "MSTRG.86726"; transcript_id "MSTRG.86726.25"; exon_number "8";
chr19	StringTie	exon	7610877	7610931	1000	+	.	gene_id "MSTRG.86726"; transcript_id "MSTRG.86726.25"; exon_number "9";
chr19	StringTie	exon	7611095	7611168	1000	+	.	gene_id "MSTRG.86726"; transcript_id "MSTRG.86726.25"; exon_number "10";
chr19	StringTie	exon	7611517	7613163	1000	+	.	gene_id "MSTRG.86726"; transcript_id "MSTRG.86726.25"; exon_number "11";
chr19	StringTie	exon	7615183	7615322	1000	+	.	gene_id "MSTRG.86726"; transcript_id "MSTRG.86726.25"; exon_number "12";
chr19	StringTie	exon	7615418	7615719	1000	+	.	gene_id "MSTRG.86726"; transcript_id "MSTRG.86726.25"; exon_number "13";
chr19	StringTie	exon	7616523	7616622	1000	+	.	gene_id "MSTRG.86726"; transcript_id "MSTRG.86726.25"; exon_number "14";
chr19	StringTie	exon	7617326	7617438	1000	+	.	gene_id "MSTRG.86726"; transcript_id "MSTRG.86726.25"; exon_number "15";
chr19	StringTie	exon	7617543	7617661	1000	+	.	gene_id "MSTRG.86726"; transcript_id "MSTRG.86726.25"; exon_number "16";
chr19	StringTie	exon	7617752	7618304	1000	+	.	gene_id "MSTRG.86726"; transcript_id "MSTRG.86726.25"; exon_number "17";
chr19	StringTie	transcript	7595874	7618539	1000	+	.	gene_id "MSTRG.86726"; transcript_id "MSTRG.86726.26";
chr19	StringTie	exon	7595874	7596150	1000	+	.	gene_id "MSTRG.86726"; transcript_id "MSTRG.86726.26"; exon_number "1";
chr19	StringTie	exon	7605226	7605479	1000	+	.	gene_id "MSTRG.86726"; transcript_id "MSTRG.86726.26"; exon_number "2";
chr19	StringTie	exon	7606271	7606393	1000	+	.	gene_id "MSTRG.86726"; transcript_id "MSTRG.86726.26"; exon_number "3";
chr19	StringTie	exon	7606476	7606571	1000	+	.	gene_id "MSTRG.86726"; transcript_id "MSTRG.86726.26"; exon_number "4";
chr19	StringTie	exon	7606777	7606809	1000	+	.	gene_id "MSTRG.86726"; transcript_id "MSTRG.86726.26"; exon_number "5";
chr19	StringTie	exon	7608126	7608264	1000	+	.	gene_id "MSTRG.86726"; transcript_id "MSTRG.86726.26"; exon_number "6";
chr19	StringTie	exon	7610476	7610615	1000	+	.	gene_id "MSTRG.86726"; transcript_id "MSTRG.86726.26"; exon_number "7";
chr19	StringTie	exon	7610700	7610793	1000	+	.	gene_id "MSTRG.86726"; transcript_id "MSTRG.86726.26"; exon_number "8";
chr19	StringTie	exon	7610877	7610931	1000	+	.	gene_id "MSTRG.86726"; transcript_id "MSTRG.86726.26"; exon_number "9";
chr19	StringTie	exon	7611095	7611168	1000	+	.	gene_id "MSTRG.86726"; transcript_id "MSTRG.86726.26"; exon_number "10";
chr19	StringTie	exon	7611517	7611586	1000	+	.	gene_id "MSTRG.86726"; transcript_id "MSTRG.86726.26"; exon_number "11";
chr19	StringTie	exon	7611687	7613163	1000	+	.	gene_id "MSTRG.86726"; transcript_id "MSTRG.86726.26"; exon_number "12";
chr19	StringTie	exon	7615183	7615322	1000	+	.	gene_id "MSTRG.86726"; transcript_id "MSTRG.86726.26"; exon_number "13";
chr19	StringTie	exon	7615418	7615719	1000	+	.	gene_id "MSTRG.86726"; transcript_id "MSTRG.86726.26"; exon_number "14";
chr19	StringTie	exon	7616523	7616622	1000	+	.	gene_id "MSTRG.86726"; transcript_id "MSTRG.86726.26"; exon_number "15";
chr19	StringTie	exon	7617326	7617438	1000	+	.	gene_id "MSTRG.86726"; transcript_id "MSTRG.86726.26"; exon_number "16";
chr19	StringTie	exon	7617543	7617661	1000	+	.	gene_id "MSTRG.86726"; transcript_id "MSTRG.86726.26"; exon_number "17";
chr19	StringTie	exon	7617752	7618539	1000	+	.	gene_id "MSTRG.86726"; transcript_id "MSTRG.86726.26"; exon_number "18";
chr19	StringTie	transcript	7595875	7618350	1000	+	.	gene_id "MSTRG.86726"; transcript_id "MSTRG.86726.27";
chr19	StringTie	exon	7595875	7596150	1000	+	.	gene_id "MSTRG.86726"; transcript_id "MSTRG.86726.27"; exon_number "1";
chr19	StringTie	exon	7605226	7605479	1000	+	.	gene_id "MSTRG.86726"; transcript_id "MSTRG.86726.27"; exon_number "2";
chr19	StringTie	exon	7606271	7606393	1000	+	.	gene_id "MSTRG.86726"; transcript_id "MSTRG.86726.27"; exon_number "3";
chr19	StringTie	exon	7606476	7606571	1000	+	.	gene_id "MSTRG.86726"; transcript_id "MSTRG.86726.27"; exon_number "4";
chr19	StringTie	exon	7608126	7608264	1000	+	.	gene_id "MSTRG.86726"; transcript_id "MSTRG.86726.27"; exon_number "5";
chr19	StringTie	exon	7610476	7610615	1000	+	.	gene_id "MSTRG.86726"; transcript_id "MSTRG.86726.27"; exon_number "6";
chr19	StringTie	exon	7610700	7610793	1000	+	.	gene_id "MSTRG.86726"; transcript_id "MSTRG.86726.27"; exon_number "7";
chr19	StringTie	exon	7610877	7610931	1000	+	.	gene_id "MSTRG.86726"; transcript_id "MSTRG.86726.27"; exon_number "8";
chr19	StringTie	exon	7611095	7611168	1000	+	.	gene_id "MSTRG.86726"; transcript_id "MSTRG.86726.27"; exon_number "9";
chr19	StringTie	exon	7611517	7611586	1000	+	.	gene_id "MSTRG.86726"; transcript_id "MSTRG.86726.27"; exon_number "10";
chr19	StringTie	exon	7611687	7613163	1000	+	.	gene_id "MSTRG.86726"; transcript_id "MSTRG.86726.27"; exon_number "11";
chr19	StringTie	exon	7615183	7615322	1000	+	.	gene_id "MSTRG.86726"; transcript_id "MSTRG.86726.27"; exon_number "12";
chr19	StringTie	exon	7615418	7615595	1000	+	.	gene_id "MSTRG.86726"; transcript_id "MSTRG.86726.27"; exon_number "13";
chr19	StringTie	exon	7616523	7616622	1000	+	.	gene_id "MSTRG.86726"; transcript_id "MSTRG.86726.27"; exon_number "14";
chr19	StringTie	exon	7617326	7617438	1000	+	.	gene_id "MSTRG.86726"; transcript_id "MSTRG.86726.27"; exon_number "15";
chr19	StringTie	exon	7617543	7617661	1000	+	.	gene_id "MSTRG.86726"; transcript_id "MSTRG.86726.27"; exon_number "16";
chr19	StringTie	exon	7617752	7618350	1000	+	.	gene_id "MSTRG.86726"; transcript_id "MSTRG.86726.27"; exon_number "17";
chr19	StringTie	transcript	7595876	7618424	1000	+	.	gene_id "MSTRG.86726"; transcript_id "MSTRG.86726.28";
chr19	StringTie	exon	7595876	7596150	1000	+	.	gene_id "MSTRG.86726"; transcript_id "MSTRG.86726.28"; exon_number "1";
chr19	StringTie	exon	7605226	7605479	1000	+	.	gene_id "MSTRG.86726"; transcript_id "MSTRG.86726.28"; exon_number "2";
chr19	StringTie	exon	7606271	7606393	1000	+	.	gene_id "MSTRG.86726"; transcript_id "MSTRG.86726.28"; exon_number "3";
chr19	StringTie	exon	7606476	7606571	1000	+	.	gene_id "MSTRG.86726"; transcript_id "MSTRG.86726.28"; exon_number "4";
chr19	StringTie	exon	7606777	7606809	1000	+	.	gene_id "MSTRG.86726"; transcript_id "MSTRG.86726.28"; exon_number "5";
chr19	StringTie	exon	7607821	7607868	1000	+	.	gene_id "MSTRG.86726"; transcript_id "MSTRG.86726.28"; exon_number "6";
chr19	StringTie	exon	7608126	7608264	1000	+	.	gene_id "MSTRG.86726"; transcript_id "MSTRG.86726.28"; exon_number "7";
chr19	StringTie	exon	7610476	7610615	1000	+	.	gene_id "MSTRG.86726"; transcript_id "MSTRG.86726.28"; exon_number "8";
chr19	StringTie	exon	7610700	7610793	1000	+	.	gene_id "MSTRG.86726"; transcript_id "MSTRG.86726.28"; exon_number "9";
chr19	StringTie	exon	7610877	7610931	1000	+	.	gene_id "MSTRG.86726"; transcript_id "MSTRG.86726.28"; exon_number "10";
chr19	StringTie	exon	7611095	7611168	1000	+	.	gene_id "MSTRG.86726"; transcript_id "MSTRG.86726.28"; exon_number "11";
chr19	StringTie	exon	7611517	7611586	1000	+	.	gene_id "MSTRG.86726"; transcript_id "MSTRG.86726.28"; exon_number "12";
chr19	StringTie	exon	7611738	7613163	1000	+	.	gene_id "MSTRG.86726"; transcript_id "MSTRG.86726.28"; exon_number "13";
chr19	StringTie	exon	7615183	7615322	1000	+	.	gene_id "MSTRG.86726"; transcript_id "MSTRG.86726.28"; exon_number "14";
chr19	StringTie	exon	7615418	7615719	1000	+	.	gene_id "MSTRG.86726"; transcript_id "MSTRG.86726.28"; exon_number "15";
chr19	StringTie	exon	7616523	7616622	1000	+	.	gene_id "MSTRG.86726"; transcript_id "MSTRG.86726.28"; exon_number "16";
chr19	StringTie	exon	7617326	7617438	1000	+	.	gene_id "MSTRG.86726"; transcript_id "MSTRG.86726.28"; exon_number "17";
chr19	StringTie	exon	7617543	7617661	1000	+	.	gene_id "MSTRG.86726"; transcript_id "MSTRG.86726.28"; exon_number "18";
chr19	StringTie	exon	7617752	7618424	1000	+	.	gene_id "MSTRG.86726"; transcript_id "MSTRG.86726.28"; exon_number "19";
chr19	StringTie	transcript	7595883	7618319	1000	+	.	gene_id "MSTRG.86726"; transcript_id "MSTRG.86726.29";
chr19	StringTie	exon	7595883	7596150	1000	+	.	gene_id "MSTRG.86726"; transcript_id "MSTRG.86726.29"; exon_number "1";
chr19	StringTie	exon	7605226	7605479	1000	+	.	gene_id "MSTRG.86726"; transcript_id "MSTRG.86726.29"; exon_number "2";
chr19	StringTie	exon	7606271	7606393	1000	+	.	gene_id "MSTRG.86726"; transcript_id "MSTRG.86726.29"; exon_number "3";
chr19	StringTie	exon	7606476	7606571	1000	+	.	gene_id "MSTRG.86726"; transcript_id "MSTRG.86726.29"; exon_number "4";
chr19	StringTie	exon	7607821	7608264	1000	+	.	gene_id "MSTRG.86726"; transcript_id "MSTRG.86726.29"; exon_number "5";
chr19	StringTie	exon	7609967	7610615	1000	+	.	gene_id "MSTRG.86726"; transcript_id "MSTRG.86726.29"; exon_number "6";
chr19	StringTie	exon	7610700	7610793	1000	+	.	gene_id "MSTRG.86726"; transcript_id "MSTRG.86726.29"; exon_number "7";
chr19	StringTie	exon	7610877	7610931	1000	+	.	gene_id "MSTRG.86726"; transcript_id "MSTRG.86726.29"; exon_number "8";
chr19	StringTie	exon	7611095	7611168	1000	+	.	gene_id "MSTRG.86726"; transcript_id "MSTRG.86726.29"; exon_number "9";
chr19	StringTie	exon	7611517	7611541	1000	+	.	gene_id "MSTRG.86726"; transcript_id "MSTRG.86726.29"; exon_number "10";
chr19	StringTie	exon	7611689	7613163	1000	+	.	gene_id "MSTRG.86726"; transcript_id "MSTRG.86726.29"; exon_number "11";
chr19	StringTie	exon	7615183	7615322	1000	+	.	gene_id "MSTRG.86726"; transcript_id "MSTRG.86726.29"; exon_number "12";
chr19	StringTie	exon	7615418	7615719	1000	+	.	gene_id "MSTRG.86726"; transcript_id "MSTRG.86726.29"; exon_number "13";
chr19	StringTie	exon	7616523	7616622	1000	+	.	gene_id "MSTRG.86726"; transcript_id "MSTRG.86726.29"; exon_number "14";
chr19	StringTie	exon	7617326	7617438	1000	+	.	gene_id "MSTRG.86726"; transcript_id "MSTRG.86726.29"; exon_number "15";
chr19	StringTie	exon	7617543	7617661	1000	+	.	gene_id "MSTRG.86726"; transcript_id "MSTRG.86726.29"; exon_number "16";
chr19	StringTie	exon	7617752	7618319	1000	+	.	gene_id "MSTRG.86726"; transcript_id "MSTRG.86726.29"; exon_number "17";
chr19	StringTie	transcript	7595516	7618568	1000	+	.	gene_id "MSTRG.86726"; transcript_id "MSTRG.86726.3";
chr19	StringTie	exon	7595516	7596150	1000	+	.	gene_id "MSTRG.86726"; transcript_id "MSTRG.86726.3"; exon_number "1";
chr19	StringTie	exon	7605226	7605479	1000	+	.	gene_id "MSTRG.86726"; transcript_id "MSTRG.86726.3"; exon_number "2";
chr19	StringTie	exon	7606271	7606393	1000	+	.	gene_id "MSTRG.86726"; transcript_id "MSTRG.86726.3"; exon_number "3";
chr19	StringTie	exon	7606476	7606571	1000	+	.	gene_id "MSTRG.86726"; transcript_id "MSTRG.86726.3"; exon_number "4";
chr19	StringTie	exon	7607821	7607868	1000	+	.	gene_id "MSTRG.86726"; transcript_id "MSTRG.86726.3"; exon_number "5";
chr19	StringTie	exon	7608126	7608264	1000	+	.	gene_id "MSTRG.86726"; transcript_id "MSTRG.86726.3"; exon_number "6";
chr19	StringTie	exon	7610476	7610615	1000	+	.	gene_id "MSTRG.86726"; transcript_id "MSTRG.86726.3"; exon_number "7";
chr19	StringTie	exon	7610700	7610793	1000	+	.	gene_id "MSTRG.86726"; transcript_id "MSTRG.86726.3"; exon_number "8";
chr19	StringTie	exon	7610877	7610931	1000	+	.	gene_id "MSTRG.86726"; transcript_id "MSTRG.86726.3"; exon_number "9";
chr19	StringTie	exon	7611095	7611168	1000	+	.	gene_id "MSTRG.86726"; transcript_id "MSTRG.86726.3"; exon_number "10";
chr19	StringTie	exon	7611517	7611586	1000	+	.	gene_id "MSTRG.86726"; transcript_id "MSTRG.86726.3"; exon_number "11";
chr19	StringTie	exon	7611687	7613163	1000	+	.	gene_id "MSTRG.86726"; transcript_id "MSTRG.86726.3"; exon_number "12";
chr19	StringTie	exon	7615183	7615322	1000	+	.	gene_id "MSTRG.86726"; transcript_id "MSTRG.86726.3"; exon_number "13";
chr19	StringTie	exon	7615418	7615719	1000	+	.	gene_id "MSTRG.86726"; transcript_id "MSTRG.86726.3"; exon_number "14";
chr19	StringTie	exon	7616523	7616622	1000	+	.	gene_id "MSTRG.86726"; transcript_id "MSTRG.86726.3"; exon_number "15";
chr19	StringTie	exon	7617326	7617438	1000	+	.	gene_id "MSTRG.86726"; transcript_id "MSTRG.86726.3"; exon_number "16";
chr19	StringTie	exon	7617543	7617661	1000	+	.	gene_id "MSTRG.86726"; transcript_id "MSTRG.86726.3"; exon_number "17";
chr19	StringTie	exon	7617752	7618568	1000	+	.	gene_id "MSTRG.86726"; transcript_id "MSTRG.86726.3"; exon_number "18";
chr19	StringTie	transcript	7595884	7618351	1000	+	.	gene_id "MSTRG.86726"; transcript_id "MSTRG.86726.30";
chr19	StringTie	exon	7595884	7596150	1000	+	.	gene_id "MSTRG.86726"; transcript_id "MSTRG.86726.30"; exon_number "1";
chr19	StringTie	exon	7605226	7605479	1000	+	.	gene_id "MSTRG.86726"; transcript_id "MSTRG.86726.30"; exon_number "2";
chr19	StringTie	exon	7606271	7606393	1000	+	.	gene_id "MSTRG.86726"; transcript_id "MSTRG.86726.30"; exon_number "3";
chr19	StringTie	exon	7606476	7606571	1000	+	.	gene_id "MSTRG.86726"; transcript_id "MSTRG.86726.30"; exon_number "4";
chr19	StringTie	exon	7606777	7606809	1000	+	.	gene_id "MSTRG.86726"; transcript_id "MSTRG.86726.30"; exon_number "5";
chr19	StringTie	exon	7608126	7608264	1000	+	.	gene_id "MSTRG.86726"; transcript_id "MSTRG.86726.30"; exon_number "6";
chr19	StringTie	exon	7610476	7610615	1000	+	.	gene_id "MSTRG.86726"; transcript_id "MSTRG.86726.30"; exon_number "7";
chr19	StringTie	exon	7610700	7610793	1000	+	.	gene_id "MSTRG.86726"; transcript_id "MSTRG.86726.30"; exon_number "8";
chr19	StringTie	exon	7610877	7610931	1000	+	.	gene_id "MSTRG.86726"; transcript_id "MSTRG.86726.30"; exon_number "9";
chr19	StringTie	exon	7611095	7611168	1000	+	.	gene_id "MSTRG.86726"; transcript_id "MSTRG.86726.30"; exon_number "10";
chr19	StringTie	exon	7611517	7611586	1000	+	.	gene_id "MSTRG.86726"; transcript_id "MSTRG.86726.30"; exon_number "11";
chr19	StringTie	exon	7611738	7613163	1000	+	.	gene_id "MSTRG.86726"; transcript_id "MSTRG.86726.30"; exon_number "12";
chr19	StringTie	exon	7615183	7615322	1000	+	.	gene_id "MSTRG.86726"; transcript_id "MSTRG.86726.30"; exon_number "13";
chr19	StringTie	exon	7615418	7615719	1000	+	.	gene_id "MSTRG.86726"; transcript_id "MSTRG.86726.30"; exon_number "14";
chr19	StringTie	exon	7616523	7616622	1000	+	.	gene_id "MSTRG.86726"; transcript_id "MSTRG.86726.30"; exon_number "15";
chr19	StringTie	exon	7617326	7617438	1000	+	.	gene_id "MSTRG.86726"; transcript_id "MSTRG.86726.30"; exon_number "16";
chr19	StringTie	exon	7617543	7617661	1000	+	.	gene_id "MSTRG.86726"; transcript_id "MSTRG.86726.30"; exon_number "17";
chr19	StringTie	exon	7617739	7618351	1000	+	.	gene_id "MSTRG.86726"; transcript_id "MSTRG.86726.30"; exon_number "18";
chr19	StringTie	transcript	7595884	7618304	1000	+	.	gene_id "MSTRG.86726"; transcript_id "MSTRG.86726.31";
chr19	StringTie	exon	7595884	7596150	1000	+	.	gene_id "MSTRG.86726"; transcript_id "MSTRG.86726.31"; exon_number "1";
chr19	StringTie	exon	7597326	7597394	1000	+	.	gene_id "MSTRG.86726"; transcript_id "MSTRG.86726.31"; exon_number "2";
chr19	StringTie	exon	7605226	7605479	1000	+	.	gene_id "MSTRG.86726"; transcript_id "MSTRG.86726.31"; exon_number "3";
chr19	StringTie	exon	7607821	7607868	1000	+	.	gene_id "MSTRG.86726"; transcript_id "MSTRG.86726.31"; exon_number "4";
chr19	StringTie	exon	7608126	7608264	1000	+	.	gene_id "MSTRG.86726"; transcript_id "MSTRG.86726.31"; exon_number "5";
chr19	StringTie	exon	7610476	7610615	1000	+	.	gene_id "MSTRG.86726"; transcript_id "MSTRG.86726.31"; exon_number "6";
chr19	StringTie	exon	7610700	7610793	1000	+	.	gene_id "MSTRG.86726"; transcript_id "MSTRG.86726.31"; exon_number "7";
chr19	StringTie	exon	7610877	7610931	1000	+	.	gene_id "MSTRG.86726"; transcript_id "MSTRG.86726.31"; exon_number "8";
chr19	StringTie	exon	7611095	7611168	1000	+	.	gene_id "MSTRG.86726"; transcript_id "MSTRG.86726.31"; exon_number "9";
chr19	StringTie	exon	7611517	7611586	1000	+	.	gene_id "MSTRG.86726"; transcript_id "MSTRG.86726.31"; exon_number "10";
chr19	StringTie	exon	7611687	7613163	1000	+	.	gene_id "MSTRG.86726"; transcript_id "MSTRG.86726.31"; exon_number "11";
chr19	StringTie	exon	7615183	7615322	1000	+	.	gene_id "MSTRG.86726"; transcript_id "MSTRG.86726.31"; exon_number "12";
chr19	StringTie	exon	7615418	7615719	1000	+	.	gene_id "MSTRG.86726"; transcript_id "MSTRG.86726.31"; exon_number "13";
chr19	StringTie	exon	7616523	7616622	1000	+	.	gene_id "MSTRG.86726"; transcript_id "MSTRG.86726.31"; exon_number "14";
chr19	StringTie	exon	7617326	7617438	1000	+	.	gene_id "MSTRG.86726"; transcript_id "MSTRG.86726.31"; exon_number "15";
chr19	StringTie	exon	7617543	7617661	1000	+	.	gene_id "MSTRG.86726"; transcript_id "MSTRG.86726.31"; exon_number "16";
chr19	StringTie	exon	7617752	7618304	1000	+	.	gene_id "MSTRG.86726"; transcript_id "MSTRG.86726.31"; exon_number "17";
chr19	StringTie	transcript	7595890	7618489	1000	+	.	gene_id "MSTRG.86726"; transcript_id "MSTRG.86726.32";
chr19	StringTie	exon	7595890	7596150	1000	+	.	gene_id "MSTRG.86726"; transcript_id "MSTRG.86726.32"; exon_number "1";
chr19	StringTie	exon	7605226	7605479	1000	+	.	gene_id "MSTRG.86726"; transcript_id "MSTRG.86726.32"; exon_number "2";
chr19	StringTie	exon	7606271	7606393	1000	+	.	gene_id "MSTRG.86726"; transcript_id "MSTRG.86726.32"; exon_number "3";
chr19	StringTie	exon	7606476	7606571	1000	+	.	gene_id "MSTRG.86726"; transcript_id "MSTRG.86726.32"; exon_number "4";
chr19	StringTie	exon	7607821	7607868	1000	+	.	gene_id "MSTRG.86726"; transcript_id "MSTRG.86726.32"; exon_number "5";
chr19	StringTie	exon	7608126	7608264	1000	+	.	gene_id "MSTRG.86726"; transcript_id "MSTRG.86726.32"; exon_number "6";
chr19	StringTie	exon	7610476	7610615	1000	+	.	gene_id "MSTRG.86726"; transcript_id "MSTRG.86726.32"; exon_number "7";
chr19	StringTie	exon	7610700	7610793	1000	+	.	gene_id "MSTRG.86726"; transcript_id "MSTRG.86726.32"; exon_number "8";
chr19	StringTie	exon	7610877	7610931	1000	+	.	gene_id "MSTRG.86726"; transcript_id "MSTRG.86726.32"; exon_number "9";
chr19	StringTie	exon	7611095	7611168	1000	+	.	gene_id "MSTRG.86726"; transcript_id "MSTRG.86726.32"; exon_number "10";
chr19	StringTie	exon	7611517	7611586	1000	+	.	gene_id "MSTRG.86726"; transcript_id "MSTRG.86726.32"; exon_number "11";
chr19	StringTie	exon	7611687	7613163	1000	+	.	gene_id "MSTRG.86726"; transcript_id "MSTRG.86726.32"; exon_number "12";
chr19	StringTie	exon	7615183	7615317	1000	+	.	gene_id "MSTRG.86726"; transcript_id "MSTRG.86726.32"; exon_number "13";
chr19	StringTie	exon	7615418	7615719	1000	+	.	gene_id "MSTRG.86726"; transcript_id "MSTRG.86726.32"; exon_number "14";
chr19	StringTie	exon	7616523	7616622	1000	+	.	gene_id "MSTRG.86726"; transcript_id "MSTRG.86726.32"; exon_number "15";
chr19	StringTie	exon	7617326	7617438	1000	+	.	gene_id "MSTRG.86726"; transcript_id "MSTRG.86726.32"; exon_number "16";
chr19	StringTie	exon	7617543	7617661	1000	+	.	gene_id "MSTRG.86726"; transcript_id "MSTRG.86726.32"; exon_number "17";
chr19	StringTie	exon	7617752	7618489	1000	+	.	gene_id "MSTRG.86726"; transcript_id "MSTRG.86726.32"; exon_number "18";
chr19	StringTie	transcript	7595895	7618310	1000	+	.	gene_id "MSTRG.86726"; transcript_id "MSTRG.86726.33";
chr19	StringTie	exon	7595895	7596150	1000	+	.	gene_id "MSTRG.86726"; transcript_id "MSTRG.86726.33"; exon_number "1";
chr19	StringTie	exon	7597326	7597394	1000	+	.	gene_id "MSTRG.86726"; transcript_id "MSTRG.86726.33"; exon_number "2";
chr19	StringTie	exon	7605226	7605479	1000	+	.	gene_id "MSTRG.86726"; transcript_id "MSTRG.86726.33"; exon_number "3";
chr19	StringTie	exon	7606271	7606393	1000	+	.	gene_id "MSTRG.86726"; transcript_id "MSTRG.86726.33"; exon_number "4";
chr19	StringTie	exon	7606476	7606571	1000	+	.	gene_id "MSTRG.86726"; transcript_id "MSTRG.86726.33"; exon_number "5";
chr19	StringTie	exon	7607821	7607868	1000	+	.	gene_id "MSTRG.86726"; transcript_id "MSTRG.86726.33"; exon_number "6";
chr19	StringTie	exon	7608126	7608264	1000	+	.	gene_id "MSTRG.86726"; transcript_id "MSTRG.86726.33"; exon_number "7";
chr19	StringTie	exon	7610476	7610615	1000	+	.	gene_id "MSTRG.86726"; transcript_id "MSTRG.86726.33"; exon_number "8";
chr19	StringTie	exon	7610700	7610793	1000	+	.	gene_id "MSTRG.86726"; transcript_id "MSTRG.86726.33"; exon_number "9";
chr19	StringTie	exon	7610877	7610931	1000	+	.	gene_id "MSTRG.86726"; transcript_id "MSTRG.86726.33"; exon_number "10";
chr19	StringTie	exon	7611095	7611168	1000	+	.	gene_id "MSTRG.86726"; transcript_id "MSTRG.86726.33"; exon_number "11";
chr19	StringTie	exon	7611517	7611586	1000	+	.	gene_id "MSTRG.86726"; transcript_id "MSTRG.86726.33"; exon_number "12";
chr19	StringTie	exon	7611738	7613163	1000	+	.	gene_id "MSTRG.86726"; transcript_id "MSTRG.86726.33"; exon_number "13";
chr19	StringTie	exon	7615183	7615322	1000	+	.	gene_id "MSTRG.86726"; transcript_id "MSTRG.86726.33"; exon_number "14";
chr19	StringTie	exon	7615418	7615595	1000	+	.	gene_id "MSTRG.86726"; transcript_id "MSTRG.86726.33"; exon_number "15";
chr19	StringTie	exon	7616523	7616622	1000	+	.	gene_id "MSTRG.86726"; transcript_id "MSTRG.86726.33"; exon_number "16";
chr19	StringTie	exon	7617326	7617438	1000	+	.	gene_id "MSTRG.86726"; transcript_id "MSTRG.86726.33"; exon_number "17";
chr19	StringTie	exon	7617543	7617661	1000	+	.	gene_id "MSTRG.86726"; transcript_id "MSTRG.86726.33"; exon_number "18";
chr19	StringTie	exon	7617752	7618310	1000	+	.	gene_id "MSTRG.86726"; transcript_id "MSTRG.86726.33"; exon_number "19";
chr19	StringTie	transcript	7595899	7618337	1000	+	.	gene_id "MSTRG.86726"; transcript_id "MSTRG.86726.34";
chr19	StringTie	exon	7595899	7596150	1000	+	.	gene_id "MSTRG.86726"; transcript_id "MSTRG.86726.34"; exon_number "1";
chr19	StringTie	exon	7605226	7605479	1000	+	.	gene_id "MSTRG.86726"; transcript_id "MSTRG.86726.34"; exon_number "2";
chr19	StringTie	exon	7606271	7606393	1000	+	.	gene_id "MSTRG.86726"; transcript_id "MSTRG.86726.34"; exon_number "3";
chr19	StringTie	exon	7606476	7606571	1000	+	.	gene_id "MSTRG.86726"; transcript_id "MSTRG.86726.34"; exon_number "4";
chr19	StringTie	exon	7608126	7608264	1000	+	.	gene_id "MSTRG.86726"; transcript_id "MSTRG.86726.34"; exon_number "5";
chr19	StringTie	exon	7610476	7610615	1000	+	.	gene_id "MSTRG.86726"; transcript_id "MSTRG.86726.34"; exon_number "6";
chr19	StringTie	exon	7610700	7610793	1000	+	.	gene_id "MSTRG.86726"; transcript_id "MSTRG.86726.34"; exon_number "7";
chr19	StringTie	exon	7610877	7610931	1000	+	.	gene_id "MSTRG.86726"; transcript_id "MSTRG.86726.34"; exon_number "8";
chr19	StringTie	exon	7611095	7611168	1000	+	.	gene_id "MSTRG.86726"; transcript_id "MSTRG.86726.34"; exon_number "9";
chr19	StringTie	exon	7611517	7611586	1000	+	.	gene_id "MSTRG.86726"; transcript_id "MSTRG.86726.34"; exon_number "10";
chr19	StringTie	exon	7611687	7613163	1000	+	.	gene_id "MSTRG.86726"; transcript_id "MSTRG.86726.34"; exon_number "11";
chr19	StringTie	exon	7615183	7615322	1000	+	.	gene_id "MSTRG.86726"; transcript_id "MSTRG.86726.34"; exon_number "12";
chr19	StringTie	exon	7615418	7615719	1000	+	.	gene_id "MSTRG.86726"; transcript_id "MSTRG.86726.34"; exon_number "13";
chr19	StringTie	exon	7616523	7616622	1000	+	.	gene_id "MSTRG.86726"; transcript_id "MSTRG.86726.34"; exon_number "14";
chr19	StringTie	exon	7617326	7617438	1000	+	.	gene_id "MSTRG.86726"; transcript_id "MSTRG.86726.34"; exon_number "15";
chr19	StringTie	exon	7617543	7617661	1000	+	.	gene_id "MSTRG.86726"; transcript_id "MSTRG.86726.34"; exon_number "16";
chr19	StringTie	exon	7617739	7618337	1000	+	.	gene_id "MSTRG.86726"; transcript_id "MSTRG.86726.34"; exon_number "17";
chr19	StringTie	transcript	7595906	7618396	1000	+	.	gene_id "MSTRG.86726"; transcript_id "MSTRG.86726.37";
chr19	StringTie	exon	7595906	7596150	1000	+	.	gene_id "MSTRG.86726"; transcript_id "MSTRG.86726.37"; exon_number "1";
chr19	StringTie	exon	7605226	7605479	1000	+	.	gene_id "MSTRG.86726"; transcript_id "MSTRG.86726.37"; exon_number "2";
chr19	StringTie	exon	7606271	7606393	1000	+	.	gene_id "MSTRG.86726"; transcript_id "MSTRG.86726.37"; exon_number "3";
chr19	StringTie	exon	7606476	7606571	1000	+	.	gene_id "MSTRG.86726"; transcript_id "MSTRG.86726.37"; exon_number "4";
chr19	StringTie	exon	7606777	7606809	1000	+	.	gene_id "MSTRG.86726"; transcript_id "MSTRG.86726.37"; exon_number "5";
chr19	StringTie	exon	7608126	7608264	1000	+	.	gene_id "MSTRG.86726"; transcript_id "MSTRG.86726.37"; exon_number "6";
chr19	StringTie	exon	7610476	7610615	1000	+	.	gene_id "MSTRG.86726"; transcript_id "MSTRG.86726.37"; exon_number "7";
chr19	StringTie	exon	7610700	7610793	1000	+	.	gene_id "MSTRG.86726"; transcript_id "MSTRG.86726.37"; exon_number "8";
chr19	StringTie	exon	7610877	7610931	1000	+	.	gene_id "MSTRG.86726"; transcript_id "MSTRG.86726.37"; exon_number "9";
chr19	StringTie	exon	7611095	7611168	1000	+	.	gene_id "MSTRG.86726"; transcript_id "MSTRG.86726.37"; exon_number "10";
chr19	StringTie	exon	7611517	7611586	1000	+	.	gene_id "MSTRG.86726"; transcript_id "MSTRG.86726.37"; exon_number "11";
chr19	StringTie	exon	7611738	7613163	1000	+	.	gene_id "MSTRG.86726"; transcript_id "MSTRG.86726.37"; exon_number "12";
chr19	StringTie	exon	7615183	7615322	1000	+	.	gene_id "MSTRG.86726"; transcript_id "MSTRG.86726.37"; exon_number "13";
chr19	StringTie	exon	7615418	7615719	1000	+	.	gene_id "MSTRG.86726"; transcript_id "MSTRG.86726.37"; exon_number "14";
chr19	StringTie	exon	7616523	7616622	1000	+	.	gene_id "MSTRG.86726"; transcript_id "MSTRG.86726.37"; exon_number "15";
chr19	StringTie	exon	7617326	7617438	1000	+	.	gene_id "MSTRG.86726"; transcript_id "MSTRG.86726.37"; exon_number "16";
chr19	StringTie	exon	7617543	7617661	1000	+	.	gene_id "MSTRG.86726"; transcript_id "MSTRG.86726.37"; exon_number "17";
chr19	StringTie	exon	7617752	7618396	1000	+	.	gene_id "MSTRG.86726"; transcript_id "MSTRG.86726.37"; exon_number "18";
chr19	StringTie	transcript	7595906	7618336	1000	+	.	gene_id "MSTRG.86726"; transcript_id "MSTRG.86726.38";
chr19	StringTie	exon	7595906	7596150	1000	+	.	gene_id "MSTRG.86726"; transcript_id "MSTRG.86726.38"; exon_number "1";
chr19	StringTie	exon	7605226	7605479	1000	+	.	gene_id "MSTRG.86726"; transcript_id "MSTRG.86726.38"; exon_number "2";
chr19	StringTie	exon	7606271	7606393	1000	+	.	gene_id "MSTRG.86726"; transcript_id "MSTRG.86726.38"; exon_number "3";
chr19	StringTie	exon	7606476	7606571	1000	+	.	gene_id "MSTRG.86726"; transcript_id "MSTRG.86726.38"; exon_number "4";
chr19	StringTie	exon	7607821	7607868	1000	+	.	gene_id "MSTRG.86726"; transcript_id "MSTRG.86726.38"; exon_number "5";
chr19	StringTie	exon	7608126	7608264	1000	+	.	gene_id "MSTRG.86726"; transcript_id "MSTRG.86726.38"; exon_number "6";
chr19	StringTie	exon	7610478	7610615	1000	+	.	gene_id "MSTRG.86726"; transcript_id "MSTRG.86726.38"; exon_number "7";
chr19	StringTie	exon	7610700	7610793	1000	+	.	gene_id "MSTRG.86726"; transcript_id "MSTRG.86726.38"; exon_number "8";
chr19	StringTie	exon	7610877	7610931	1000	+	.	gene_id "MSTRG.86726"; transcript_id "MSTRG.86726.38"; exon_number "9";
chr19	StringTie	exon	7611095	7611168	1000	+	.	gene_id "MSTRG.86726"; transcript_id "MSTRG.86726.38"; exon_number "10";
chr19	StringTie	exon	7611517	7613163	1000	+	.	gene_id "MSTRG.86726"; transcript_id "MSTRG.86726.38"; exon_number "11";
chr19	StringTie	exon	7615183	7615322	1000	+	.	gene_id "MSTRG.86726"; transcript_id "MSTRG.86726.38"; exon_number "12";
chr19	StringTie	exon	7615418	7615719	1000	+	.	gene_id "MSTRG.86726"; transcript_id "MSTRG.86726.38"; exon_number "13";
chr19	StringTie	exon	7616523	7616622	1000	+	.	gene_id "MSTRG.86726"; transcript_id "MSTRG.86726.38"; exon_number "14";
chr19	StringTie	exon	7617326	7617438	1000	+	.	gene_id "MSTRG.86726"; transcript_id "MSTRG.86726.38"; exon_number "15";
chr19	StringTie	exon	7617543	7617661	1000	+	.	gene_id "MSTRG.86726"; transcript_id "MSTRG.86726.38"; exon_number "16";
chr19	StringTie	exon	7617752	7618336	1000	+	.	gene_id "MSTRG.86726"; transcript_id "MSTRG.86726.38"; exon_number "17";
chr19	StringTie	transcript	7595906	7618460	1000	+	.	gene_id "MSTRG.86726"; transcript_id "MSTRG.86726.39";
chr19	StringTie	exon	7595906	7596150	1000	+	.	gene_id "MSTRG.86726"; transcript_id "MSTRG.86726.39"; exon_number "1";
chr19	StringTie	exon	7605226	7605479	1000	+	.	gene_id "MSTRG.86726"; transcript_id "MSTRG.86726.39"; exon_number "2";
chr19	StringTie	exon	7606271	7606393	1000	+	.	gene_id "MSTRG.86726"; transcript_id "MSTRG.86726.39"; exon_number "3";
chr19	StringTie	exon	7606476	7606571	1000	+	.	gene_id "MSTRG.86726"; transcript_id "MSTRG.86726.39"; exon_number "4";
chr19	StringTie	exon	7606777	7606809	1000	+	.	gene_id "MSTRG.86726"; transcript_id "MSTRG.86726.39"; exon_number "5";
chr19	StringTie	exon	7608126	7608264	1000	+	.	gene_id "MSTRG.86726"; transcript_id "MSTRG.86726.39"; exon_number "6";
chr19	StringTie	exon	7610476	7610615	1000	+	.	gene_id "MSTRG.86726"; transcript_id "MSTRG.86726.39"; exon_number "7";
chr19	StringTie	exon	7610700	7610793	1000	+	.	gene_id "MSTRG.86726"; transcript_id "MSTRG.86726.39"; exon_number "8";
chr19	StringTie	exon	7610877	7610931	1000	+	.	gene_id "MSTRG.86726"; transcript_id "MSTRG.86726.39"; exon_number "9";
chr19	StringTie	exon	7611095	7611168	1000	+	.	gene_id "MSTRG.86726"; transcript_id "MSTRG.86726.39"; exon_number "10";
chr19	StringTie	exon	7611517	7611586	1000	+	.	gene_id "MSTRG.86726"; transcript_id "MSTRG.86726.39"; exon_number "11";
chr19	StringTie	exon	7611687	7613163	1000	+	.	gene_id "MSTRG.86726"; transcript_id "MSTRG.86726.39"; exon_number "12";
chr19	StringTie	exon	7615183	7615322	1000	+	.	gene_id "MSTRG.86726"; transcript_id "MSTRG.86726.39"; exon_number "13";
chr19	StringTie	exon	7615418	7615719	1000	+	.	gene_id "MSTRG.86726"; transcript_id "MSTRG.86726.39"; exon_number "14";
chr19	StringTie	exon	7616523	7616622	1000	+	.	gene_id "MSTRG.86726"; transcript_id "MSTRG.86726.39"; exon_number "15";
chr19	StringTie	exon	7617326	7617438	1000	+	.	gene_id "MSTRG.86726"; transcript_id "MSTRG.86726.39"; exon_number "16";
chr19	StringTie	exon	7617543	7617661	1000	+	.	gene_id "MSTRG.86726"; transcript_id "MSTRG.86726.39"; exon_number "17";
chr19	StringTie	exon	7617739	7618460	1000	+	.	gene_id "MSTRG.86726"; transcript_id "MSTRG.86726.39"; exon_number "18";
chr19	StringTie	transcript	7595516	7619392	1000	+	.	gene_id "MSTRG.86726"; transcript_id "MSTRG.86726.4";
chr19	StringTie	exon	7595516	7596150	1000	+	.	gene_id "MSTRG.86726"; transcript_id "MSTRG.86726.4"; exon_number "1";
chr19	StringTie	exon	7605226	7605479	1000	+	.	gene_id "MSTRG.86726"; transcript_id "MSTRG.86726.4"; exon_number "2";
chr19	StringTie	exon	7606271	7606393	1000	+	.	gene_id "MSTRG.86726"; transcript_id "MSTRG.86726.4"; exon_number "3";
chr19	StringTie	exon	7606476	7606571	1000	+	.	gene_id "MSTRG.86726"; transcript_id "MSTRG.86726.4"; exon_number "4";
chr19	StringTie	exon	7607821	7607868	1000	+	.	gene_id "MSTRG.86726"; transcript_id "MSTRG.86726.4"; exon_number "5";
chr19	StringTie	exon	7608126	7608264	1000	+	.	gene_id "MSTRG.86726"; transcript_id "MSTRG.86726.4"; exon_number "6";
chr19	StringTie	exon	7610476	7610615	1000	+	.	gene_id "MSTRG.86726"; transcript_id "MSTRG.86726.4"; exon_number "7";
chr19	StringTie	exon	7610700	7610793	1000	+	.	gene_id "MSTRG.86726"; transcript_id "MSTRG.86726.4"; exon_number "8";
chr19	StringTie	exon	7610877	7610931	1000	+	.	gene_id "MSTRG.86726"; transcript_id "MSTRG.86726.4"; exon_number "9";
chr19	StringTie	exon	7611095	7611168	1000	+	.	gene_id "MSTRG.86726"; transcript_id "MSTRG.86726.4"; exon_number "10";
chr19	StringTie	exon	7611517	7611586	1000	+	.	gene_id "MSTRG.86726"; transcript_id "MSTRG.86726.4"; exon_number "11";
chr19	StringTie	exon	7611738	7613163	1000	+	.	gene_id "MSTRG.86726"; transcript_id "MSTRG.86726.4"; exon_number "12";
chr19	StringTie	exon	7615183	7615322	1000	+	.	gene_id "MSTRG.86726"; transcript_id "MSTRG.86726.4"; exon_number "13";
chr19	StringTie	exon	7615418	7615719	1000	+	.	gene_id "MSTRG.86726"; transcript_id "MSTRG.86726.4"; exon_number "14";
chr19	StringTie	exon	7616523	7616622	1000	+	.	gene_id "MSTRG.86726"; transcript_id "MSTRG.86726.4"; exon_number "15";
chr19	StringTie	exon	7617326	7617438	1000	+	.	gene_id "MSTRG.86726"; transcript_id "MSTRG.86726.4"; exon_number "16";
chr19	StringTie	exon	7617543	7617661	1000	+	.	gene_id "MSTRG.86726"; transcript_id "MSTRG.86726.4"; exon_number "17";
chr19	StringTie	exon	7617752	7619392	1000	+	.	gene_id "MSTRG.86726"; transcript_id "MSTRG.86726.4"; exon_number "18";
chr19	StringTie	transcript	7595916	7618352	1000	+	.	gene_id "MSTRG.86726"; transcript_id "MSTRG.86726.40";
chr19	StringTie	exon	7595916	7596150	1000	+	.	gene_id "MSTRG.86726"; transcript_id "MSTRG.86726.40"; exon_number "1";
chr19	StringTie	exon	7605226	7605479	1000	+	.	gene_id "MSTRG.86726"; transcript_id "MSTRG.86726.40"; exon_number "2";
chr19	StringTie	exon	7606256	7606393	1000	+	.	gene_id "MSTRG.86726"; transcript_id "MSTRG.86726.40"; exon_number "3";
chr19	StringTie	exon	7606476	7606571	1000	+	.	gene_id "MSTRG.86726"; transcript_id "MSTRG.86726.40"; exon_number "4";
chr19	StringTie	exon	7607821	7607868	1000	+	.	gene_id "MSTRG.86726"; transcript_id "MSTRG.86726.40"; exon_number "5";
chr19	StringTie	exon	7608126	7608264	1000	+	.	gene_id "MSTRG.86726"; transcript_id "MSTRG.86726.40"; exon_number "6";
chr19	StringTie	exon	7610476	7610615	1000	+	.	gene_id "MSTRG.86726"; transcript_id "MSTRG.86726.40"; exon_number "7";
chr19	StringTie	exon	7610700	7610793	1000	+	.	gene_id "MSTRG.86726"; transcript_id "MSTRG.86726.40"; exon_number "8";
chr19	StringTie	exon	7610877	7610931	1000	+	.	gene_id "MSTRG.86726"; transcript_id "MSTRG.86726.40"; exon_number "9";
chr19	StringTie	exon	7611095	7611168	1000	+	.	gene_id "MSTRG.86726"; transcript_id "MSTRG.86726.40"; exon_number "10";
chr19	StringTie	exon	7611517	7611586	1000	+	.	gene_id "MSTRG.86726"; transcript_id "MSTRG.86726.40"; exon_number "11";
chr19	StringTie	exon	7611738	7613163	1000	+	.	gene_id "MSTRG.86726"; transcript_id "MSTRG.86726.40"; exon_number "12";
chr19	StringTie	exon	7615183	7615322	1000	+	.	gene_id "MSTRG.86726"; transcript_id "MSTRG.86726.40"; exon_number "13";
chr19	StringTie	exon	7615418	7615719	1000	+	.	gene_id "MSTRG.86726"; transcript_id "MSTRG.86726.40"; exon_number "14";
chr19	StringTie	exon	7616523	7616622	1000	+	.	gene_id "MSTRG.86726"; transcript_id "MSTRG.86726.40"; exon_number "15";
chr19	StringTie	exon	7617326	7617438	1000	+	.	gene_id "MSTRG.86726"; transcript_id "MSTRG.86726.40"; exon_number "16";
chr19	StringTie	exon	7617543	7617661	1000	+	.	gene_id "MSTRG.86726"; transcript_id "MSTRG.86726.40"; exon_number "17";
chr19	StringTie	exon	7617739	7618352	1000	+	.	gene_id "MSTRG.86726"; transcript_id "MSTRG.86726.40"; exon_number "18";
chr19	StringTie	transcript	7595921	7618315	1000	+	.	gene_id "MSTRG.86726"; transcript_id "MSTRG.86726.41";
chr19	StringTie	exon	7595921	7596150	1000	+	.	gene_id "MSTRG.86726"; transcript_id "MSTRG.86726.41"; exon_number "1";
chr19	StringTie	exon	7605226	7605479	1000	+	.	gene_id "MSTRG.86726"; transcript_id "MSTRG.86726.41"; exon_number "2";
chr19	StringTie	exon	7606271	7606393	1000	+	.	gene_id "MSTRG.86726"; transcript_id "MSTRG.86726.41"; exon_number "3";
chr19	StringTie	exon	7606476	7606571	1000	+	.	gene_id "MSTRG.86726"; transcript_id "MSTRG.86726.41"; exon_number "4";
chr19	StringTie	exon	7607821	7607868	1000	+	.	gene_id "MSTRG.86726"; transcript_id "MSTRG.86726.41"; exon_number "5";
chr19	StringTie	exon	7608126	7608264	1000	+	.	gene_id "MSTRG.86726"; transcript_id "MSTRG.86726.41"; exon_number "6";
chr19	StringTie	exon	7610476	7610615	1000	+	.	gene_id "MSTRG.86726"; transcript_id "MSTRG.86726.41"; exon_number "7";
chr19	StringTie	exon	7610700	7610793	1000	+	.	gene_id "MSTRG.86726"; transcript_id "MSTRG.86726.41"; exon_number "8";
chr19	StringTie	exon	7610877	7610931	1000	+	.	gene_id "MSTRG.86726"; transcript_id "MSTRG.86726.41"; exon_number "9";
chr19	StringTie	exon	7611095	7611168	1000	+	.	gene_id "MSTRG.86726"; transcript_id "MSTRG.86726.41"; exon_number "10";
chr19	StringTie	exon	7611517	7611585	1000	+	.	gene_id "MSTRG.86726"; transcript_id "MSTRG.86726.41"; exon_number "11";
chr19	StringTie	exon	7611677	7613163	1000	+	.	gene_id "MSTRG.86726"; transcript_id "MSTRG.86726.41"; exon_number "12";
chr19	StringTie	exon	7615183	7615322	1000	+	.	gene_id "MSTRG.86726"; transcript_id "MSTRG.86726.41"; exon_number "13";
chr19	StringTie	exon	7615418	7615719	1000	+	.	gene_id "MSTRG.86726"; transcript_id "MSTRG.86726.41"; exon_number "14";
chr19	StringTie	exon	7616523	7616622	1000	+	.	gene_id "MSTRG.86726"; transcript_id "MSTRG.86726.41"; exon_number "15";
chr19	StringTie	exon	7617326	7617438	1000	+	.	gene_id "MSTRG.86726"; transcript_id "MSTRG.86726.41"; exon_number "16";
chr19	StringTie	exon	7617543	7617661	1000	+	.	gene_id "MSTRG.86726"; transcript_id "MSTRG.86726.41"; exon_number "17";
chr19	StringTie	exon	7617752	7618315	1000	+	.	gene_id "MSTRG.86726"; transcript_id "MSTRG.86726.41"; exon_number "18";
chr19	StringTie	transcript	7595925	7618310	1000	+	.	gene_id "MSTRG.86726"; transcript_id "MSTRG.86726.42";
chr19	StringTie	exon	7595925	7596150	1000	+	.	gene_id "MSTRG.86726"; transcript_id "MSTRG.86726.42"; exon_number "1";
chr19	StringTie	exon	7605226	7605479	1000	+	.	gene_id "MSTRG.86726"; transcript_id "MSTRG.86726.42"; exon_number "2";
chr19	StringTie	exon	7606256	7606393	1000	+	.	gene_id "MSTRG.86726"; transcript_id "MSTRG.86726.42"; exon_number "3";
chr19	StringTie	exon	7606476	7606571	1000	+	.	gene_id "MSTRG.86726"; transcript_id "MSTRG.86726.42"; exon_number "4";
chr19	StringTie	exon	7607821	7607868	1000	+	.	gene_id "MSTRG.86726"; transcript_id "MSTRG.86726.42"; exon_number "5";
chr19	StringTie	exon	7608126	7608264	1000	+	.	gene_id "MSTRG.86726"; transcript_id "MSTRG.86726.42"; exon_number "6";
chr19	StringTie	exon	7610476	7610615	1000	+	.	gene_id "MSTRG.86726"; transcript_id "MSTRG.86726.42"; exon_number "7";
chr19	StringTie	exon	7610700	7610793	1000	+	.	gene_id "MSTRG.86726"; transcript_id "MSTRG.86726.42"; exon_number "8";
chr19	StringTie	exon	7610877	7610931	1000	+	.	gene_id "MSTRG.86726"; transcript_id "MSTRG.86726.42"; exon_number "9";
chr19	StringTie	exon	7611095	7611168	1000	+	.	gene_id "MSTRG.86726"; transcript_id "MSTRG.86726.42"; exon_number "10";
chr19	StringTie	exon	7611517	7611586	1000	+	.	gene_id "MSTRG.86726"; transcript_id "MSTRG.86726.42"; exon_number "11";
chr19	StringTie	exon	7611687	7613163	1000	+	.	gene_id "MSTRG.86726"; transcript_id "MSTRG.86726.42"; exon_number "12";
chr19	StringTie	exon	7615183	7615322	1000	+	.	gene_id "MSTRG.86726"; transcript_id "MSTRG.86726.42"; exon_number "13";
chr19	StringTie	exon	7615418	7615719	1000	+	.	gene_id "MSTRG.86726"; transcript_id "MSTRG.86726.42"; exon_number "14";
chr19	StringTie	exon	7616523	7616622	1000	+	.	gene_id "MSTRG.86726"; transcript_id "MSTRG.86726.42"; exon_number "15";
chr19	StringTie	exon	7617326	7617438	1000	+	.	gene_id "MSTRG.86726"; transcript_id "MSTRG.86726.42"; exon_number "16";
chr19	StringTie	exon	7617543	7617661	1000	+	.	gene_id "MSTRG.86726"; transcript_id "MSTRG.86726.42"; exon_number "17";
chr19	StringTie	exon	7617752	7618310	1000	+	.	gene_id "MSTRG.86726"; transcript_id "MSTRG.86726.42"; exon_number "18";
chr19	StringTie	transcript	7595932	7618372	1000	+	.	gene_id "MSTRG.86726"; transcript_id "MSTRG.86726.43";
chr19	StringTie	exon	7595932	7596150	1000	+	.	gene_id "MSTRG.86726"; transcript_id "MSTRG.86726.43"; exon_number "1";
chr19	StringTie	exon	7605226	7605479	1000	+	.	gene_id "MSTRG.86726"; transcript_id "MSTRG.86726.43"; exon_number "2";
chr19	StringTie	exon	7606271	7606393	1000	+	.	gene_id "MSTRG.86726"; transcript_id "MSTRG.86726.43"; exon_number "3";
chr19	StringTie	exon	7606476	7606571	1000	+	.	gene_id "MSTRG.86726"; transcript_id "MSTRG.86726.43"; exon_number "4";
chr19	StringTie	exon	7607821	7607868	1000	+	.	gene_id "MSTRG.86726"; transcript_id "MSTRG.86726.43"; exon_number "5";
chr19	StringTie	exon	7608126	7608264	1000	+	.	gene_id "MSTRG.86726"; transcript_id "MSTRG.86726.43"; exon_number "6";
chr19	StringTie	exon	7610476	7610615	1000	+	.	gene_id "MSTRG.86726"; transcript_id "MSTRG.86726.43"; exon_number "7";
chr19	StringTie	exon	7610700	7610793	1000	+	.	gene_id "MSTRG.86726"; transcript_id "MSTRG.86726.43"; exon_number "8";
chr19	StringTie	exon	7610877	7610931	1000	+	.	gene_id "MSTRG.86726"; transcript_id "MSTRG.86726.43"; exon_number "9";
chr19	StringTie	exon	7611095	7611168	1000	+	.	gene_id "MSTRG.86726"; transcript_id "MSTRG.86726.43"; exon_number "10";
chr19	StringTie	exon	7611517	7611586	1000	+	.	gene_id "MSTRG.86726"; transcript_id "MSTRG.86726.43"; exon_number "11";
chr19	StringTie	exon	7611688	7613163	1000	+	.	gene_id "MSTRG.86726"; transcript_id "MSTRG.86726.43"; exon_number "12";
chr19	StringTie	exon	7615183	7615322	1000	+	.	gene_id "MSTRG.86726"; transcript_id "MSTRG.86726.43"; exon_number "13";
chr19	StringTie	exon	7615418	7615719	1000	+	.	gene_id "MSTRG.86726"; transcript_id "MSTRG.86726.43"; exon_number "14";
chr19	StringTie	exon	7616523	7616622	1000	+	.	gene_id "MSTRG.86726"; transcript_id "MSTRG.86726.43"; exon_number "15";
chr19	StringTie	exon	7617326	7617438	1000	+	.	gene_id "MSTRG.86726"; transcript_id "MSTRG.86726.43"; exon_number "16";
chr19	StringTie	exon	7617543	7617661	1000	+	.	gene_id "MSTRG.86726"; transcript_id "MSTRG.86726.43"; exon_number "17";
chr19	StringTie	exon	7617752	7618372	1000	+	.	gene_id "MSTRG.86726"; transcript_id "MSTRG.86726.43"; exon_number "18";
chr19	StringTie	transcript	7595950	7618304	1000	+	.	gene_id "MSTRG.86726"; transcript_id "MSTRG.86726.44";
chr19	StringTie	exon	7595950	7596118	1000	+	.	gene_id "MSTRG.86726"; transcript_id "MSTRG.86726.44"; exon_number "1";
chr19	StringTie	exon	7605226	7605479	1000	+	.	gene_id "MSTRG.86726"; transcript_id "MSTRG.86726.44"; exon_number "2";
chr19	StringTie	exon	7606271	7606393	1000	+	.	gene_id "MSTRG.86726"; transcript_id "MSTRG.86726.44"; exon_number "3";
chr19	StringTie	exon	7606476	7606571	1000	+	.	gene_id "MSTRG.86726"; transcript_id "MSTRG.86726.44"; exon_number "4";
chr19	StringTie	exon	7608126	7608264	1000	+	.	gene_id "MSTRG.86726"; transcript_id "MSTRG.86726.44"; exon_number "5";
chr19	StringTie	exon	7610476	7610615	1000	+	.	gene_id "MSTRG.86726"; transcript_id "MSTRG.86726.44"; exon_number "6";
chr19	StringTie	exon	7610700	7610793	1000	+	.	gene_id "MSTRG.86726"; transcript_id "MSTRG.86726.44"; exon_number "7";
chr19	StringTie	exon	7610877	7610931	1000	+	.	gene_id "MSTRG.86726"; transcript_id "MSTRG.86726.44"; exon_number "8";
chr19	StringTie	exon	7611095	7611168	1000	+	.	gene_id "MSTRG.86726"; transcript_id "MSTRG.86726.44"; exon_number "9";
chr19	StringTie	exon	7611517	7611586	1000	+	.	gene_id "MSTRG.86726"; transcript_id "MSTRG.86726.44"; exon_number "10";
chr19	StringTie	exon	7611687	7613163	1000	+	.	gene_id "MSTRG.86726"; transcript_id "MSTRG.86726.44"; exon_number "11";
chr19	StringTie	exon	7615183	7615322	1000	+	.	gene_id "MSTRG.86726"; transcript_id "MSTRG.86726.44"; exon_number "12";
chr19	StringTie	exon	7615418	7615719	1000	+	.	gene_id "MSTRG.86726"; transcript_id "MSTRG.86726.44"; exon_number "13";
chr19	StringTie	exon	7616523	7616622	1000	+	.	gene_id "MSTRG.86726"; transcript_id "MSTRG.86726.44"; exon_number "14";
chr19	StringTie	exon	7617326	7617438	1000	+	.	gene_id "MSTRG.86726"; transcript_id "MSTRG.86726.44"; exon_number "15";
chr19	StringTie	exon	7617543	7617661	1000	+	.	gene_id "MSTRG.86726"; transcript_id "MSTRG.86726.44"; exon_number "16";
chr19	StringTie	exon	7617752	7618304	1000	+	.	gene_id "MSTRG.86726"; transcript_id "MSTRG.86726.44"; exon_number "17";
chr19	StringTie	transcript	7595962	7618304	1000	+	.	gene_id "MSTRG.86726"; transcript_id "MSTRG.86726.45";
chr19	StringTie	exon	7595962	7596150	1000	+	.	gene_id "MSTRG.86726"; transcript_id "MSTRG.86726.45"; exon_number "1";
chr19	StringTie	exon	7597887	7598040	1000	+	.	gene_id "MSTRG.86726"; transcript_id "MSTRG.86726.45"; exon_number "2";
chr19	StringTie	exon	7605226	7605479	1000	+	.	gene_id "MSTRG.86726"; transcript_id "MSTRG.86726.45"; exon_number "3";
chr19	StringTie	exon	7606271	7606393	1000	+	.	gene_id "MSTRG.86726"; transcript_id "MSTRG.86726.45"; exon_number "4";
chr19	StringTie	exon	7606476	7606571	1000	+	.	gene_id "MSTRG.86726"; transcript_id "MSTRG.86726.45"; exon_number "5";
chr19	StringTie	exon	7607821	7607868	1000	+	.	gene_id "MSTRG.86726"; transcript_id "MSTRG.86726.45"; exon_number "6";
chr19	StringTie	exon	7608126	7608264	1000	+	.	gene_id "MSTRG.86726"; transcript_id "MSTRG.86726.45"; exon_number "7";
chr19	StringTie	exon	7610476	7610615	1000	+	.	gene_id "MSTRG.86726"; transcript_id "MSTRG.86726.45"; exon_number "8";
chr19	StringTie	exon	7610700	7610793	1000	+	.	gene_id "MSTRG.86726"; transcript_id "MSTRG.86726.45"; exon_number "9";
chr19	StringTie	exon	7610877	7610931	1000	+	.	gene_id "MSTRG.86726"; transcript_id "MSTRG.86726.45"; exon_number "10";
chr19	StringTie	exon	7611095	7611168	1000	+	.	gene_id "MSTRG.86726"; transcript_id "MSTRG.86726.45"; exon_number "11";
chr19	StringTie	exon	7611517	7611586	1000	+	.	gene_id "MSTRG.86726"; transcript_id "MSTRG.86726.45"; exon_number "12";
chr19	StringTie	exon	7611738	7613163	1000	+	.	gene_id "MSTRG.86726"; transcript_id "MSTRG.86726.45"; exon_number "13";
chr19	StringTie	exon	7615183	7615322	1000	+	.	gene_id "MSTRG.86726"; transcript_id "MSTRG.86726.45"; exon_number "14";
chr19	StringTie	exon	7615418	7615719	1000	+	.	gene_id "MSTRG.86726"; transcript_id "MSTRG.86726.45"; exon_number "15";
chr19	StringTie	exon	7616523	7616622	1000	+	.	gene_id "MSTRG.86726"; transcript_id "MSTRG.86726.45"; exon_number "16";
chr19	StringTie	exon	7617326	7617438	1000	+	.	gene_id "MSTRG.86726"; transcript_id "MSTRG.86726.45"; exon_number "17";
chr19	StringTie	exon	7617543	7617661	1000	+	.	gene_id "MSTRG.86726"; transcript_id "MSTRG.86726.45"; exon_number "18";
chr19	StringTie	exon	7617752	7618304	1000	+	.	gene_id "MSTRG.86726"; transcript_id "MSTRG.86726.45"; exon_number "19";
chr19	StringTie	transcript	7595970	7618398	1000	+	.	gene_id "MSTRG.86726"; transcript_id "MSTRG.86726.46";
chr19	StringTie	exon	7595970	7596150	1000	+	.	gene_id "MSTRG.86726"; transcript_id "MSTRG.86726.46"; exon_number "1";
chr19	StringTie	exon	7605226	7605479	1000	+	.	gene_id "MSTRG.86726"; transcript_id "MSTRG.86726.46"; exon_number "2";
chr19	StringTie	exon	7606271	7606393	1000	+	.	gene_id "MSTRG.86726"; transcript_id "MSTRG.86726.46"; exon_number "3";
chr19	StringTie	exon	7606476	7606571	1000	+	.	gene_id "MSTRG.86726"; transcript_id "MSTRG.86726.46"; exon_number "4";
chr19	StringTie	exon	7607821	7607868	1000	+	.	gene_id "MSTRG.86726"; transcript_id "MSTRG.86726.46"; exon_number "5";
chr19	StringTie	exon	7608126	7608264	1000	+	.	gene_id "MSTRG.86726"; transcript_id "MSTRG.86726.46"; exon_number "6";
chr19	StringTie	exon	7610476	7610615	1000	+	.	gene_id "MSTRG.86726"; transcript_id "MSTRG.86726.46"; exon_number "7";
chr19	StringTie	exon	7610700	7610793	1000	+	.	gene_id "MSTRG.86726"; transcript_id "MSTRG.86726.46"; exon_number "8";
chr19	StringTie	exon	7610877	7610931	1000	+	.	gene_id "MSTRG.86726"; transcript_id "MSTRG.86726.46"; exon_number "9";
chr19	StringTie	exon	7611095	7611168	1000	+	.	gene_id "MSTRG.86726"; transcript_id "MSTRG.86726.46"; exon_number "10";
chr19	StringTie	exon	7611517	7611586	1000	+	.	gene_id "MSTRG.86726"; transcript_id "MSTRG.86726.46"; exon_number "11";
chr19	StringTie	exon	7611687	7613163	1000	+	.	gene_id "MSTRG.86726"; transcript_id "MSTRG.86726.46"; exon_number "12";
chr19	StringTie	exon	7615183	7615322	1000	+	.	gene_id "MSTRG.86726"; transcript_id "MSTRG.86726.46"; exon_number "13";
chr19	StringTie	exon	7615418	7615719	1000	+	.	gene_id "MSTRG.86726"; transcript_id "MSTRG.86726.46"; exon_number "14";
chr19	StringTie	exon	7616523	7616584	1000	+	.	gene_id "MSTRG.86726"; transcript_id "MSTRG.86726.46"; exon_number "15";
chr19	StringTie	exon	7616611	7616622	1000	+	.	gene_id "MSTRG.86726"; transcript_id "MSTRG.86726.46"; exon_number "16";
chr19	StringTie	exon	7617326	7617438	1000	+	.	gene_id "MSTRG.86726"; transcript_id "MSTRG.86726.46"; exon_number "17";
chr19	StringTie	exon	7617543	7617661	1000	+	.	gene_id "MSTRG.86726"; transcript_id "MSTRG.86726.46"; exon_number "18";
chr19	StringTie	exon	7617739	7618398	1000	+	.	gene_id "MSTRG.86726"; transcript_id "MSTRG.86726.46"; exon_number "19";
chr19	StringTie	transcript	7595976	7618344	1000	+	.	gene_id "MSTRG.86726"; transcript_id "MSTRG.86726.47";
chr19	StringTie	exon	7595976	7596150	1000	+	.	gene_id "MSTRG.86726"; transcript_id "MSTRG.86726.47"; exon_number "1";
chr19	StringTie	exon	7605226	7606393	1000	+	.	gene_id "MSTRG.86726"; transcript_id "MSTRG.86726.47"; exon_number "2";
chr19	StringTie	exon	7606476	7606571	1000	+	.	gene_id "MSTRG.86726"; transcript_id "MSTRG.86726.47"; exon_number "3";
chr19	StringTie	exon	7607821	7607868	1000	+	.	gene_id "MSTRG.86726"; transcript_id "MSTRG.86726.47"; exon_number "4";
chr19	StringTie	exon	7608126	7610615	1000	+	.	gene_id "MSTRG.86726"; transcript_id "MSTRG.86726.47"; exon_number "5";
chr19	StringTie	exon	7610700	7610793	1000	+	.	gene_id "MSTRG.86726"; transcript_id "MSTRG.86726.47"; exon_number "6";
chr19	StringTie	exon	7610877	7610931	1000	+	.	gene_id "MSTRG.86726"; transcript_id "MSTRG.86726.47"; exon_number "7";
chr19	StringTie	exon	7611095	7611168	1000	+	.	gene_id "MSTRG.86726"; transcript_id "MSTRG.86726.47"; exon_number "8";
chr19	StringTie	exon	7611517	7611586	1000	+	.	gene_id "MSTRG.86726"; transcript_id "MSTRG.86726.47"; exon_number "9";
chr19	StringTie	exon	7611738	7613163	1000	+	.	gene_id "MSTRG.86726"; transcript_id "MSTRG.86726.47"; exon_number "10";
chr19	StringTie	exon	7615183	7615322	1000	+	.	gene_id "MSTRG.86726"; transcript_id "MSTRG.86726.47"; exon_number "11";
chr19	StringTie	exon	7615418	7615719	1000	+	.	gene_id "MSTRG.86726"; transcript_id "MSTRG.86726.47"; exon_number "12";
chr19	StringTie	exon	7616454	7616622	1000	+	.	gene_id "MSTRG.86726"; transcript_id "MSTRG.86726.47"; exon_number "13";
chr19	StringTie	exon	7617326	7617438	1000	+	.	gene_id "MSTRG.86726"; transcript_id "MSTRG.86726.47"; exon_number "14";
chr19	StringTie	exon	7617543	7617661	1000	+	.	gene_id "MSTRG.86726"; transcript_id "MSTRG.86726.47"; exon_number "15";
chr19	StringTie	exon	7617739	7618344	1000	+	.	gene_id "MSTRG.86726"; transcript_id "MSTRG.86726.47"; exon_number "16";
chr19	StringTie	transcript	7595979	7618304	1000	+	.	gene_id "MSTRG.86726"; transcript_id "MSTRG.86726.48";
chr19	StringTie	exon	7595979	7596150	1000	+	.	gene_id "MSTRG.86726"; transcript_id "MSTRG.86726.48"; exon_number "1";
chr19	StringTie	exon	7606271	7606393	1000	+	.	gene_id "MSTRG.86726"; transcript_id "MSTRG.86726.48"; exon_number "2";
chr19	StringTie	exon	7606476	7606571	1000	+	.	gene_id "MSTRG.86726"; transcript_id "MSTRG.86726.48"; exon_number "3";
chr19	StringTie	exon	7608126	7608264	1000	+	.	gene_id "MSTRG.86726"; transcript_id "MSTRG.86726.48"; exon_number "4";
chr19	StringTie	exon	7610476	7610615	1000	+	.	gene_id "MSTRG.86726"; transcript_id "MSTRG.86726.48"; exon_number "5";
chr19	StringTie	exon	7610700	7610793	1000	+	.	gene_id "MSTRG.86726"; transcript_id "MSTRG.86726.48"; exon_number "6";
chr19	StringTie	exon	7610877	7610931	1000	+	.	gene_id "MSTRG.86726"; transcript_id "MSTRG.86726.48"; exon_number "7";
chr19	StringTie	exon	7611095	7611168	1000	+	.	gene_id "MSTRG.86726"; transcript_id "MSTRG.86726.48"; exon_number "8";
chr19	StringTie	exon	7611517	7611586	1000	+	.	gene_id "MSTRG.86726"; transcript_id "MSTRG.86726.48"; exon_number "9";
chr19	StringTie	exon	7611687	7613163	1000	+	.	gene_id "MSTRG.86726"; transcript_id "MSTRG.86726.48"; exon_number "10";
chr19	StringTie	exon	7615183	7615322	1000	+	.	gene_id "MSTRG.86726"; transcript_id "MSTRG.86726.48"; exon_number "11";
chr19	StringTie	exon	7615418	7615719	1000	+	.	gene_id "MSTRG.86726"; transcript_id "MSTRG.86726.48"; exon_number "12";
chr19	StringTie	exon	7616523	7616622	1000	+	.	gene_id "MSTRG.86726"; transcript_id "MSTRG.86726.48"; exon_number "13";
chr19	StringTie	exon	7617326	7617438	1000	+	.	gene_id "MSTRG.86726"; transcript_id "MSTRG.86726.48"; exon_number "14";
chr19	StringTie	exon	7617543	7617661	1000	+	.	gene_id "MSTRG.86726"; transcript_id "MSTRG.86726.48"; exon_number "15";
chr19	StringTie	exon	7617752	7618304	1000	+	.	gene_id "MSTRG.86726"; transcript_id "MSTRG.86726.48"; exon_number "16";
chr19	StringTie	transcript	7595980	7618343	1000	+	.	gene_id "MSTRG.86726"; transcript_id "MSTRG.86726.49";
chr19	StringTie	exon	7595980	7596150	1000	+	.	gene_id "MSTRG.86726"; transcript_id "MSTRG.86726.49"; exon_number "1";
chr19	StringTie	exon	7605226	7605479	1000	+	.	gene_id "MSTRG.86726"; transcript_id "MSTRG.86726.49"; exon_number "2";
chr19	StringTie	exon	7606271	7606393	1000	+	.	gene_id "MSTRG.86726"; transcript_id "MSTRG.86726.49"; exon_number "3";
chr19	StringTie	exon	7606476	7606571	1000	+	.	gene_id "MSTRG.86726"; transcript_id "MSTRG.86726.49"; exon_number "4";
chr19	StringTie	exon	7607821	7607868	1000	+	.	gene_id "MSTRG.86726"; transcript_id "MSTRG.86726.49"; exon_number "5";
chr19	StringTie	exon	7608126	7608264	1000	+	.	gene_id "MSTRG.86726"; transcript_id "MSTRG.86726.49"; exon_number "6";
chr19	StringTie	exon	7610476	7610615	1000	+	.	gene_id "MSTRG.86726"; transcript_id "MSTRG.86726.49"; exon_number "7";
chr19	StringTie	exon	7610700	7610793	1000	+	.	gene_id "MSTRG.86726"; transcript_id "MSTRG.86726.49"; exon_number "8";
chr19	StringTie	exon	7610877	7610931	1000	+	.	gene_id "MSTRG.86726"; transcript_id "MSTRG.86726.49"; exon_number "9";
chr19	StringTie	exon	7611095	7611168	1000	+	.	gene_id "MSTRG.86726"; transcript_id "MSTRG.86726.49"; exon_number "10";
chr19	StringTie	exon	7611517	7611586	1000	+	.	gene_id "MSTRG.86726"; transcript_id "MSTRG.86726.49"; exon_number "11";
chr19	StringTie	exon	7611687	7613163	1000	+	.	gene_id "MSTRG.86726"; transcript_id "MSTRG.86726.49"; exon_number "12";
chr19	StringTie	exon	7615183	7615287	1000	+	.	gene_id "MSTRG.86726"; transcript_id "MSTRG.86726.49"; exon_number "13";
chr19	StringTie	exon	7615418	7615719	1000	+	.	gene_id "MSTRG.86726"; transcript_id "MSTRG.86726.49"; exon_number "14";
chr19	StringTie	exon	7616523	7616622	1000	+	.	gene_id "MSTRG.86726"; transcript_id "MSTRG.86726.49"; exon_number "15";
chr19	StringTie	exon	7617326	7617438	1000	+	.	gene_id "MSTRG.86726"; transcript_id "MSTRG.86726.49"; exon_number "16";
chr19	StringTie	exon	7617543	7617661	1000	+	.	gene_id "MSTRG.86726"; transcript_id "MSTRG.86726.49"; exon_number "17";
chr19	StringTie	exon	7617752	7618343	1000	+	.	gene_id "MSTRG.86726"; transcript_id "MSTRG.86726.49"; exon_number "18";
chr19	StringTie	transcript	7595549	7618391	1000	+	.	gene_id "MSTRG.86726"; transcript_id "MSTRG.86726.5";
chr19	StringTie	exon	7595549	7596150	1000	+	.	gene_id "MSTRG.86726"; transcript_id "MSTRG.86726.5"; exon_number "1";
chr19	StringTie	exon	7605226	7605479	1000	+	.	gene_id "MSTRG.86726"; transcript_id "MSTRG.86726.5"; exon_number "2";
chr19	StringTie	exon	7606271	7606393	1000	+	.	gene_id "MSTRG.86726"; transcript_id "MSTRG.86726.5"; exon_number "3";
chr19	StringTie	exon	7606476	7606571	1000	+	.	gene_id "MSTRG.86726"; transcript_id "MSTRG.86726.5"; exon_number "4";
chr19	StringTie	exon	7607821	7607868	1000	+	.	gene_id "MSTRG.86726"; transcript_id "MSTRG.86726.5"; exon_number "5";
chr19	StringTie	exon	7608126	7608264	1000	+	.	gene_id "MSTRG.86726"; transcript_id "MSTRG.86726.5"; exon_number "6";
chr19	StringTie	exon	7610476	7610615	1000	+	.	gene_id "MSTRG.86726"; transcript_id "MSTRG.86726.5"; exon_number "7";
chr19	StringTie	exon	7610700	7610793	1000	+	.	gene_id "MSTRG.86726"; transcript_id "MSTRG.86726.5"; exon_number "8";
chr19	StringTie	exon	7610877	7610931	1000	+	.	gene_id "MSTRG.86726"; transcript_id "MSTRG.86726.5"; exon_number "9";
chr19	StringTie	exon	7611095	7611168	1000	+	.	gene_id "MSTRG.86726"; transcript_id "MSTRG.86726.5"; exon_number "10";
chr19	StringTie	exon	7611517	7611586	1000	+	.	gene_id "MSTRG.86726"; transcript_id "MSTRG.86726.5"; exon_number "11";
chr19	StringTie	exon	7611738	7612359	1000	+	.	gene_id "MSTRG.86726"; transcript_id "MSTRG.86726.5"; exon_number "12";
chr19	StringTie	exon	7612438	7613163	1000	+	.	gene_id "MSTRG.86726"; transcript_id "MSTRG.86726.5"; exon_number "13";
chr19	StringTie	exon	7615183	7615322	1000	+	.	gene_id "MSTRG.86726"; transcript_id "MSTRG.86726.5"; exon_number "14";
chr19	StringTie	exon	7615418	7615719	1000	+	.	gene_id "MSTRG.86726"; transcript_id "MSTRG.86726.5"; exon_number "15";
chr19	StringTie	exon	7616523	7616622	1000	+	.	gene_id "MSTRG.86726"; transcript_id "MSTRG.86726.5"; exon_number "16";
chr19	StringTie	exon	7617326	7617438	1000	+	.	gene_id "MSTRG.86726"; transcript_id "MSTRG.86726.5"; exon_number "17";
chr19	StringTie	exon	7617543	7617661	1000	+	.	gene_id "MSTRG.86726"; transcript_id "MSTRG.86726.5"; exon_number "18";
chr19	StringTie	exon	7617752	7618391	1000	+	.	gene_id "MSTRG.86726"; transcript_id "MSTRG.86726.5"; exon_number "19";
chr19	StringTie	transcript	7595982	7618304	1000	+	.	gene_id "MSTRG.86726"; transcript_id "MSTRG.86726.50";
chr19	StringTie	exon	7595982	7596150	1000	+	.	gene_id "MSTRG.86726"; transcript_id "MSTRG.86726.50"; exon_number "1";
chr19	StringTie	exon	7605226	7605479	1000	+	.	gene_id "MSTRG.86726"; transcript_id "MSTRG.86726.50"; exon_number "2";
chr19	StringTie	exon	7606271	7606393	1000	+	.	gene_id "MSTRG.86726"; transcript_id "MSTRG.86726.50"; exon_number "3";
chr19	StringTie	exon	7606476	7606571	1000	+	.	gene_id "MSTRG.86726"; transcript_id "MSTRG.86726.50"; exon_number "4";
chr19	StringTie	exon	7606777	7606809	1000	+	.	gene_id "MSTRG.86726"; transcript_id "MSTRG.86726.50"; exon_number "5";
chr19	StringTie	exon	7608126	7608264	1000	+	.	gene_id "MSTRG.86726"; transcript_id "MSTRG.86726.50"; exon_number "6";
chr19	StringTie	exon	7610476	7610615	1000	+	.	gene_id "MSTRG.86726"; transcript_id "MSTRG.86726.50"; exon_number "7";
chr19	StringTie	exon	7610700	7610793	1000	+	.	gene_id "MSTRG.86726"; transcript_id "MSTRG.86726.50"; exon_number "8";
chr19	StringTie	exon	7610877	7610931	1000	+	.	gene_id "MSTRG.86726"; transcript_id "MSTRG.86726.50"; exon_number "9";
chr19	StringTie	exon	7611095	7611168	1000	+	.	gene_id "MSTRG.86726"; transcript_id "MSTRG.86726.50"; exon_number "10";
chr19	StringTie	exon	7611517	7611586	1000	+	.	gene_id "MSTRG.86726"; transcript_id "MSTRG.86726.50"; exon_number "11";
chr19	StringTie	exon	7611703	7613163	1000	+	.	gene_id "MSTRG.86726"; transcript_id "MSTRG.86726.50"; exon_number "12";
chr19	StringTie	exon	7615183	7615322	1000	+	.	gene_id "MSTRG.86726"; transcript_id "MSTRG.86726.50"; exon_number "13";
chr19	StringTie	exon	7615418	7615719	1000	+	.	gene_id "MSTRG.86726"; transcript_id "MSTRG.86726.50"; exon_number "14";
chr19	StringTie	exon	7616523	7616622	1000	+	.	gene_id "MSTRG.86726"; transcript_id "MSTRG.86726.50"; exon_number "15";
chr19	StringTie	exon	7617326	7617438	1000	+	.	gene_id "MSTRG.86726"; transcript_id "MSTRG.86726.50"; exon_number "16";
chr19	StringTie	exon	7617543	7617661	1000	+	.	gene_id "MSTRG.86726"; transcript_id "MSTRG.86726.50"; exon_number "17";
chr19	StringTie	exon	7617752	7618304	1000	+	.	gene_id "MSTRG.86726"; transcript_id "MSTRG.86726.50"; exon_number "18";
chr19	StringTie	transcript	7595984	7618333	1000	+	.	gene_id "MSTRG.86726"; transcript_id "MSTRG.86726.51";
chr19	StringTie	exon	7595984	7596150	1000	+	.	gene_id "MSTRG.86726"; transcript_id "MSTRG.86726.51"; exon_number "1";
chr19	StringTie	exon	7605226	7605479	1000	+	.	gene_id "MSTRG.86726"; transcript_id "MSTRG.86726.51"; exon_number "2";
chr19	StringTie	exon	7606271	7606393	1000	+	.	gene_id "MSTRG.86726"; transcript_id "MSTRG.86726.51"; exon_number "3";
chr19	StringTie	exon	7606476	7606571	1000	+	.	gene_id "MSTRG.86726"; transcript_id "MSTRG.86726.51"; exon_number "4";
chr19	StringTie	exon	7607821	7607868	1000	+	.	gene_id "MSTRG.86726"; transcript_id "MSTRG.86726.51"; exon_number "5";
chr19	StringTie	exon	7608126	7608264	1000	+	.	gene_id "MSTRG.86726"; transcript_id "MSTRG.86726.51"; exon_number "6";
chr19	StringTie	exon	7610476	7610615	1000	+	.	gene_id "MSTRG.86726"; transcript_id "MSTRG.86726.51"; exon_number "7";
chr19	StringTie	exon	7610700	7610793	1000	+	.	gene_id "MSTRG.86726"; transcript_id "MSTRG.86726.51"; exon_number "8";
chr19	StringTie	exon	7610877	7610931	1000	+	.	gene_id "MSTRG.86726"; transcript_id "MSTRG.86726.51"; exon_number "9";
chr19	StringTie	exon	7611095	7611168	1000	+	.	gene_id "MSTRG.86726"; transcript_id "MSTRG.86726.51"; exon_number "10";
chr19	StringTie	exon	7611517	7611586	1000	+	.	gene_id "MSTRG.86726"; transcript_id "MSTRG.86726.51"; exon_number "11";
chr19	StringTie	exon	7611738	7613115	1000	+	.	gene_id "MSTRG.86726"; transcript_id "MSTRG.86726.51"; exon_number "12";
chr19	StringTie	exon	7615261	7615322	1000	+	.	gene_id "MSTRG.86726"; transcript_id "MSTRG.86726.51"; exon_number "13";
chr19	StringTie	exon	7615418	7615719	1000	+	.	gene_id "MSTRG.86726"; transcript_id "MSTRG.86726.51"; exon_number "14";
chr19	StringTie	exon	7616523	7616622	1000	+	.	gene_id "MSTRG.86726"; transcript_id "MSTRG.86726.51"; exon_number "15";
chr19	StringTie	exon	7617326	7617438	1000	+	.	gene_id "MSTRG.86726"; transcript_id "MSTRG.86726.51"; exon_number "16";
chr19	StringTie	exon	7617543	7617661	1000	+	.	gene_id "MSTRG.86726"; transcript_id "MSTRG.86726.51"; exon_number "17";
chr19	StringTie	exon	7617752	7618333	1000	+	.	gene_id "MSTRG.86726"; transcript_id "MSTRG.86726.51"; exon_number "18";
chr19	StringTie	transcript	7595986	7618400	1000	+	.	gene_id "MSTRG.86726"; transcript_id "MSTRG.86726.52";
chr19	StringTie	exon	7595986	7596150	1000	+	.	gene_id "MSTRG.86726"; transcript_id "MSTRG.86726.52"; exon_number "1";
chr19	StringTie	exon	7605226	7605479	1000	+	.	gene_id "MSTRG.86726"; transcript_id "MSTRG.86726.52"; exon_number "2";
chr19	StringTie	exon	7606271	7606393	1000	+	.	gene_id "MSTRG.86726"; transcript_id "MSTRG.86726.52"; exon_number "3";
chr19	StringTie	exon	7606476	7606571	1000	+	.	gene_id "MSTRG.86726"; transcript_id "MSTRG.86726.52"; exon_number "4";
chr19	StringTie	exon	7608126	7608264	1000	+	.	gene_id "MSTRG.86726"; transcript_id "MSTRG.86726.52"; exon_number "5";
chr19	StringTie	exon	7610476	7610615	1000	+	.	gene_id "MSTRG.86726"; transcript_id "MSTRG.86726.52"; exon_number "6";
chr19	StringTie	exon	7610700	7610793	1000	+	.	gene_id "MSTRG.86726"; transcript_id "MSTRG.86726.52"; exon_number "7";
chr19	StringTie	exon	7610877	7610931	1000	+	.	gene_id "MSTRG.86726"; transcript_id "MSTRG.86726.52"; exon_number "8";
chr19	StringTie	exon	7611095	7611168	1000	+	.	gene_id "MSTRG.86726"; transcript_id "MSTRG.86726.52"; exon_number "9";
chr19	StringTie	exon	7611517	7611586	1000	+	.	gene_id "MSTRG.86726"; transcript_id "MSTRG.86726.52"; exon_number "10";
chr19	StringTie	exon	7611703	7613163	1000	+	.	gene_id "MSTRG.86726"; transcript_id "MSTRG.86726.52"; exon_number "11";
chr19	StringTie	exon	7615183	7615322	1000	+	.	gene_id "MSTRG.86726"; transcript_id "MSTRG.86726.52"; exon_number "12";
chr19	StringTie	exon	7615418	7615719	1000	+	.	gene_id "MSTRG.86726"; transcript_id "MSTRG.86726.52"; exon_number "13";
chr19	StringTie	exon	7616523	7616622	1000	+	.	gene_id "MSTRG.86726"; transcript_id "MSTRG.86726.52"; exon_number "14";
chr19	StringTie	exon	7617326	7617438	1000	+	.	gene_id "MSTRG.86726"; transcript_id "MSTRG.86726.52"; exon_number "15";
chr19	StringTie	exon	7617543	7617661	1000	+	.	gene_id "MSTRG.86726"; transcript_id "MSTRG.86726.52"; exon_number "16";
chr19	StringTie	exon	7617752	7618400	1000	+	.	gene_id "MSTRG.86726"; transcript_id "MSTRG.86726.52"; exon_number "17";
chr19	StringTie	transcript	7595987	7618350	1000	+	.	gene_id "MSTRG.86726"; transcript_id "MSTRG.86726.53";
chr19	StringTie	exon	7595987	7596150	1000	+	.	gene_id "MSTRG.86726"; transcript_id "MSTRG.86726.53"; exon_number "1";
chr19	StringTie	exon	7605226	7605479	1000	+	.	gene_id "MSTRG.86726"; transcript_id "MSTRG.86726.53"; exon_number "2";
chr19	StringTie	exon	7606271	7606393	1000	+	.	gene_id "MSTRG.86726"; transcript_id "MSTRG.86726.53"; exon_number "3";
chr19	StringTie	exon	7606476	7606571	1000	+	.	gene_id "MSTRG.86726"; transcript_id "MSTRG.86726.53"; exon_number "4";
chr19	StringTie	exon	7608126	7608264	1000	+	.	gene_id "MSTRG.86726"; transcript_id "MSTRG.86726.53"; exon_number "5";
chr19	StringTie	exon	7610476	7610615	1000	+	.	gene_id "MSTRG.86726"; transcript_id "MSTRG.86726.53"; exon_number "6";
chr19	StringTie	exon	7610700	7610793	1000	+	.	gene_id "MSTRG.86726"; transcript_id "MSTRG.86726.53"; exon_number "7";
chr19	StringTie	exon	7610877	7610931	1000	+	.	gene_id "MSTRG.86726"; transcript_id "MSTRG.86726.53"; exon_number "8";
chr19	StringTie	exon	7611095	7611168	1000	+	.	gene_id "MSTRG.86726"; transcript_id "MSTRG.86726.53"; exon_number "9";
chr19	StringTie	exon	7611517	7611586	1000	+	.	gene_id "MSTRG.86726"; transcript_id "MSTRG.86726.53"; exon_number "10";
chr19	StringTie	exon	7611687	7613163	1000	+	.	gene_id "MSTRG.86726"; transcript_id "MSTRG.86726.53"; exon_number "11";
chr19	StringTie	exon	7615183	7615322	1000	+	.	gene_id "MSTRG.86726"; transcript_id "MSTRG.86726.53"; exon_number "12";
chr19	StringTie	exon	7615418	7615595	1000	+	.	gene_id "MSTRG.86726"; transcript_id "MSTRG.86726.53"; exon_number "13";
chr19	StringTie	exon	7616523	7616622	1000	+	.	gene_id "MSTRG.86726"; transcript_id "MSTRG.86726.53"; exon_number "14";
chr19	StringTie	exon	7617326	7617438	1000	+	.	gene_id "MSTRG.86726"; transcript_id "MSTRG.86726.53"; exon_number "15";
chr19	StringTie	exon	7617543	7617661	1000	+	.	gene_id "MSTRG.86726"; transcript_id "MSTRG.86726.53"; exon_number "16";
chr19	StringTie	exon	7617739	7618350	1000	+	.	gene_id "MSTRG.86726"; transcript_id "MSTRG.86726.53"; exon_number "17";
chr19	StringTie	transcript	7595991	7618310	1000	+	.	gene_id "MSTRG.86726"; transcript_id "MSTRG.86726.54";
chr19	StringTie	exon	7595991	7596150	1000	+	.	gene_id "MSTRG.86726"; transcript_id "MSTRG.86726.54"; exon_number "1";
chr19	StringTie	exon	7605226	7605479	1000	+	.	gene_id "MSTRG.86726"; transcript_id "MSTRG.86726.54"; exon_number "2";
chr19	StringTie	exon	7606271	7606393	1000	+	.	gene_id "MSTRG.86726"; transcript_id "MSTRG.86726.54"; exon_number "3";
chr19	StringTie	exon	7606476	7606571	1000	+	.	gene_id "MSTRG.86726"; transcript_id "MSTRG.86726.54"; exon_number "4";
chr19	StringTie	exon	7607821	7607868	1000	+	.	gene_id "MSTRG.86726"; transcript_id "MSTRG.86726.54"; exon_number "5";
chr19	StringTie	exon	7608126	7608264	1000	+	.	gene_id "MSTRG.86726"; transcript_id "MSTRG.86726.54"; exon_number "6";
chr19	StringTie	exon	7610476	7610615	1000	+	.	gene_id "MSTRG.86726"; transcript_id "MSTRG.86726.54"; exon_number "7";
chr19	StringTie	exon	7610700	7610793	1000	+	.	gene_id "MSTRG.86726"; transcript_id "MSTRG.86726.54"; exon_number "8";
chr19	StringTie	exon	7610877	7610931	1000	+	.	gene_id "MSTRG.86726"; transcript_id "MSTRG.86726.54"; exon_number "9";
chr19	StringTie	exon	7611095	7611168	1000	+	.	gene_id "MSTRG.86726"; transcript_id "MSTRG.86726.54"; exon_number "10";
chr19	StringTie	exon	7611517	7611586	1000	+	.	gene_id "MSTRG.86726"; transcript_id "MSTRG.86726.54"; exon_number "11";
chr19	StringTie	exon	7611738	7613163	1000	+	.	gene_id "MSTRG.86726"; transcript_id "MSTRG.86726.54"; exon_number "12";
chr19	StringTie	exon	7615183	7615260	1000	+	.	gene_id "MSTRG.86726"; transcript_id "MSTRG.86726.54"; exon_number "13";
chr19	StringTie	exon	7615434	7615719	1000	+	.	gene_id "MSTRG.86726"; transcript_id "MSTRG.86726.54"; exon_number "14";
chr19	StringTie	exon	7616523	7616622	1000	+	.	gene_id "MSTRG.86726"; transcript_id "MSTRG.86726.54"; exon_number "15";
chr19	StringTie	exon	7617326	7617438	1000	+	.	gene_id "MSTRG.86726"; transcript_id "MSTRG.86726.54"; exon_number "16";
chr19	StringTie	exon	7617543	7617661	1000	+	.	gene_id "MSTRG.86726"; transcript_id "MSTRG.86726.54"; exon_number "17";
chr19	StringTie	exon	7617739	7618310	1000	+	.	gene_id "MSTRG.86726"; transcript_id "MSTRG.86726.54"; exon_number "18";
chr19	StringTie	transcript	7595993	7618332	1000	+	.	gene_id "MSTRG.86726"; transcript_id "MSTRG.86726.55";
chr19	StringTie	exon	7595993	7596150	1000	+	.	gene_id "MSTRG.86726"; transcript_id "MSTRG.86726.55"; exon_number "1";
chr19	StringTie	exon	7605226	7605479	1000	+	.	gene_id "MSTRG.86726"; transcript_id "MSTRG.86726.55"; exon_number "2";
chr19	StringTie	exon	7606271	7606393	1000	+	.	gene_id "MSTRG.86726"; transcript_id "MSTRG.86726.55"; exon_number "3";
chr19	StringTie	exon	7606476	7606571	1000	+	.	gene_id "MSTRG.86726"; transcript_id "MSTRG.86726.55"; exon_number "4";
chr19	StringTie	exon	7607821	7607868	1000	+	.	gene_id "MSTRG.86726"; transcript_id "MSTRG.86726.55"; exon_number "5";
chr19	StringTie	exon	7608126	7608264	1000	+	.	gene_id "MSTRG.86726"; transcript_id "MSTRG.86726.55"; exon_number "6";
chr19	StringTie	exon	7610476	7610615	1000	+	.	gene_id "MSTRG.86726"; transcript_id "MSTRG.86726.55"; exon_number "7";
chr19	StringTie	exon	7610700	7610793	1000	+	.	gene_id "MSTRG.86726"; transcript_id "MSTRG.86726.55"; exon_number "8";
chr19	StringTie	exon	7610877	7610931	1000	+	.	gene_id "MSTRG.86726"; transcript_id "MSTRG.86726.55"; exon_number "9";
chr19	StringTie	exon	7611095	7611168	1000	+	.	gene_id "MSTRG.86726"; transcript_id "MSTRG.86726.55"; exon_number "10";
chr19	StringTie	exon	7611517	7611586	1000	+	.	gene_id "MSTRG.86726"; transcript_id "MSTRG.86726.55"; exon_number "11";
chr19	StringTie	exon	7611687	7611710	1000	+	.	gene_id "MSTRG.86726"; transcript_id "MSTRG.86726.55"; exon_number "12";
chr19	StringTie	exon	7611752	7613163	1000	+	.	gene_id "MSTRG.86726"; transcript_id "MSTRG.86726.55"; exon_number "13";
chr19	StringTie	exon	7615183	7615322	1000	+	.	gene_id "MSTRG.86726"; transcript_id "MSTRG.86726.55"; exon_number "14";
chr19	StringTie	exon	7615418	7615719	1000	+	.	gene_id "MSTRG.86726"; transcript_id "MSTRG.86726.55"; exon_number "15";
chr19	StringTie	exon	7616523	7616622	1000	+	.	gene_id "MSTRG.86726"; transcript_id "MSTRG.86726.55"; exon_number "16";
chr19	StringTie	exon	7617326	7617438	1000	+	.	gene_id "MSTRG.86726"; transcript_id "MSTRG.86726.55"; exon_number "17";
chr19	StringTie	exon	7617543	7617661	1000	+	.	gene_id "MSTRG.86726"; transcript_id "MSTRG.86726.55"; exon_number "18";
chr19	StringTie	exon	7617752	7618332	1000	+	.	gene_id "MSTRG.86726"; transcript_id "MSTRG.86726.55"; exon_number "19";
chr19	StringTie	transcript	7595995	7618329	1000	+	.	gene_id "MSTRG.86726"; transcript_id "MSTRG.86726.56";
chr19	StringTie	exon	7595995	7596150	1000	+	.	gene_id "MSTRG.86726"; transcript_id "MSTRG.86726.56"; exon_number "1";
chr19	StringTie	exon	7605226	7605479	1000	+	.	gene_id "MSTRG.86726"; transcript_id "MSTRG.86726.56"; exon_number "2";
chr19	StringTie	exon	7606271	7606393	1000	+	.	gene_id "MSTRG.86726"; transcript_id "MSTRG.86726.56"; exon_number "3";
chr19	StringTie	exon	7606476	7606571	1000	+	.	gene_id "MSTRG.86726"; transcript_id "MSTRG.86726.56"; exon_number "4";
chr19	StringTie	exon	7607821	7607868	1000	+	.	gene_id "MSTRG.86726"; transcript_id "MSTRG.86726.56"; exon_number "5";
chr19	StringTie	exon	7608126	7608264	1000	+	.	gene_id "MSTRG.86726"; transcript_id "MSTRG.86726.56"; exon_number "6";
chr19	StringTie	exon	7610476	7610615	1000	+	.	gene_id "MSTRG.86726"; transcript_id "MSTRG.86726.56"; exon_number "7";
chr19	StringTie	exon	7610700	7610793	1000	+	.	gene_id "MSTRG.86726"; transcript_id "MSTRG.86726.56"; exon_number "8";
chr19	StringTie	exon	7610877	7610931	1000	+	.	gene_id "MSTRG.86726"; transcript_id "MSTRG.86726.56"; exon_number "9";
chr19	StringTie	exon	7611095	7611168	1000	+	.	gene_id "MSTRG.86726"; transcript_id "MSTRG.86726.56"; exon_number "10";
chr19	StringTie	exon	7611517	7611586	1000	+	.	gene_id "MSTRG.86726"; transcript_id "MSTRG.86726.56"; exon_number "11";
chr19	StringTie	exon	7611738	7613163	1000	+	.	gene_id "MSTRG.86726"; transcript_id "MSTRG.86726.56"; exon_number "12";
chr19	StringTie	exon	7615183	7615287	1000	+	.	gene_id "MSTRG.86726"; transcript_id "MSTRG.86726.56"; exon_number "13";
chr19	StringTie	exon	7615418	7615719	1000	+	.	gene_id "MSTRG.86726"; transcript_id "MSTRG.86726.56"; exon_number "14";
chr19	StringTie	exon	7616523	7616622	1000	+	.	gene_id "MSTRG.86726"; transcript_id "MSTRG.86726.56"; exon_number "15";
chr19	StringTie	exon	7617326	7617438	1000	+	.	gene_id "MSTRG.86726"; transcript_id "MSTRG.86726.56"; exon_number "16";
chr19	StringTie	exon	7617543	7617661	1000	+	.	gene_id "MSTRG.86726"; transcript_id "MSTRG.86726.56"; exon_number "17";
chr19	StringTie	exon	7617752	7618329	1000	+	.	gene_id "MSTRG.86726"; transcript_id "MSTRG.86726.56"; exon_number "18";
chr19	StringTie	transcript	7595996	7618304	1000	+	.	gene_id "MSTRG.86726"; transcript_id "MSTRG.86726.57";
chr19	StringTie	exon	7595996	7596150	1000	+	.	gene_id "MSTRG.86726"; transcript_id "MSTRG.86726.57"; exon_number "1";
chr19	StringTie	exon	7605226	7605479	1000	+	.	gene_id "MSTRG.86726"; transcript_id "MSTRG.86726.57"; exon_number "2";
chr19	StringTie	exon	7606271	7606393	1000	+	.	gene_id "MSTRG.86726"; transcript_id "MSTRG.86726.57"; exon_number "3";
chr19	StringTie	exon	7606476	7606571	1000	+	.	gene_id "MSTRG.86726"; transcript_id "MSTRG.86726.57"; exon_number "4";
chr19	StringTie	exon	7606777	7606809	1000	+	.	gene_id "MSTRG.86726"; transcript_id "MSTRG.86726.57"; exon_number "5";
chr19	StringTie	exon	7607821	7607868	1000	+	.	gene_id "MSTRG.86726"; transcript_id "MSTRG.86726.57"; exon_number "6";
chr19	StringTie	exon	7608126	7608264	1000	+	.	gene_id "MSTRG.86726"; transcript_id "MSTRG.86726.57"; exon_number "7";
chr19	StringTie	exon	7610476	7610615	1000	+	.	gene_id "MSTRG.86726"; transcript_id "MSTRG.86726.57"; exon_number "8";
chr19	StringTie	exon	7610700	7610793	1000	+	.	gene_id "MSTRG.86726"; transcript_id "MSTRG.86726.57"; exon_number "9";
chr19	StringTie	exon	7610877	7610931	1000	+	.	gene_id "MSTRG.86726"; transcript_id "MSTRG.86726.57"; exon_number "10";
chr19	StringTie	exon	7611095	7611168	1000	+	.	gene_id "MSTRG.86726"; transcript_id "MSTRG.86726.57"; exon_number "11";
chr19	StringTie	exon	7611517	7611586	1000	+	.	gene_id "MSTRG.86726"; transcript_id "MSTRG.86726.57"; exon_number "12";
chr19	StringTie	exon	7611738	7613163	1000	+	.	gene_id "MSTRG.86726"; transcript_id "MSTRG.86726.57"; exon_number "13";
chr19	StringTie	exon	7615183	7615322	1000	+	.	gene_id "MSTRG.86726"; transcript_id "MSTRG.86726.57"; exon_number "14";
chr19	StringTie	exon	7615418	7615719	1000	+	.	gene_id "MSTRG.86726"; transcript_id "MSTRG.86726.57"; exon_number "15";
chr19	StringTie	exon	7616523	7616622	1000	+	.	gene_id "MSTRG.86726"; transcript_id "MSTRG.86726.57"; exon_number "16";
chr19	StringTie	exon	7617326	7617438	1000	+	.	gene_id "MSTRG.86726"; transcript_id "MSTRG.86726.57"; exon_number "17";
chr19	StringTie	exon	7617543	7617661	1000	+	.	gene_id "MSTRG.86726"; transcript_id "MSTRG.86726.57"; exon_number "18";
chr19	StringTie	exon	7617739	7618304	1000	+	.	gene_id "MSTRG.86726"; transcript_id "MSTRG.86726.57"; exon_number "19";
chr19	StringTie	transcript	7596005	7618305	1000	+	.	gene_id "MSTRG.86726"; transcript_id "MSTRG.86726.58";
chr19	StringTie	exon	7596005	7596150	1000	+	.	gene_id "MSTRG.86726"; transcript_id "MSTRG.86726.58"; exon_number "1";
chr19	StringTie	exon	7605226	7605479	1000	+	.	gene_id "MSTRG.86726"; transcript_id "MSTRG.86726.58"; exon_number "2";
chr19	StringTie	exon	7606271	7606393	1000	+	.	gene_id "MSTRG.86726"; transcript_id "MSTRG.86726.58"; exon_number "3";
chr19	StringTie	exon	7606476	7606571	1000	+	.	gene_id "MSTRG.86726"; transcript_id "MSTRG.86726.58"; exon_number "4";
chr19	StringTie	exon	7607845	7607868	1000	+	.	gene_id "MSTRG.86726"; transcript_id "MSTRG.86726.58"; exon_number "5";
chr19	StringTie	exon	7608126	7608264	1000	+	.	gene_id "MSTRG.86726"; transcript_id "MSTRG.86726.58"; exon_number "6";
chr19	StringTie	exon	7610476	7610615	1000	+	.	gene_id "MSTRG.86726"; transcript_id "MSTRG.86726.58"; exon_number "7";
chr19	StringTie	exon	7610700	7610793	1000	+	.	gene_id "MSTRG.86726"; transcript_id "MSTRG.86726.58"; exon_number "8";
chr19	StringTie	exon	7610877	7610931	1000	+	.	gene_id "MSTRG.86726"; transcript_id "MSTRG.86726.58"; exon_number "9";
chr19	StringTie	exon	7611095	7611168	1000	+	.	gene_id "MSTRG.86726"; transcript_id "MSTRG.86726.58"; exon_number "10";
chr19	StringTie	exon	7611517	7611586	1000	+	.	gene_id "MSTRG.86726"; transcript_id "MSTRG.86726.58"; exon_number "11";
chr19	StringTie	exon	7611738	7613163	1000	+	.	gene_id "MSTRG.86726"; transcript_id "MSTRG.86726.58"; exon_number "12";
chr19	StringTie	exon	7615183	7615322	1000	+	.	gene_id "MSTRG.86726"; transcript_id "MSTRG.86726.58"; exon_number "13";
chr19	StringTie	exon	7615418	7615719	1000	+	.	gene_id "MSTRG.86726"; transcript_id "MSTRG.86726.58"; exon_number "14";
chr19	StringTie	exon	7616523	7616622	1000	+	.	gene_id "MSTRG.86726"; transcript_id "MSTRG.86726.58"; exon_number "15";
chr19	StringTie	exon	7617326	7617438	1000	+	.	gene_id "MSTRG.86726"; transcript_id "MSTRG.86726.58"; exon_number "16";
chr19	StringTie	exon	7617543	7617661	1000	+	.	gene_id "MSTRG.86726"; transcript_id "MSTRG.86726.58"; exon_number "17";
chr19	StringTie	exon	7617752	7618305	1000	+	.	gene_id "MSTRG.86726"; transcript_id "MSTRG.86726.58"; exon_number "18";
chr19	StringTie	transcript	7596005	7618344	1000	+	.	gene_id "MSTRG.86726"; transcript_id "MSTRG.86726.59";
chr19	StringTie	exon	7596005	7596150	1000	+	.	gene_id "MSTRG.86726"; transcript_id "MSTRG.86726.59"; exon_number "1";
chr19	StringTie	exon	7605226	7605479	1000	+	.	gene_id "MSTRG.86726"; transcript_id "MSTRG.86726.59"; exon_number "2";
chr19	StringTie	exon	7606271	7606393	1000	+	.	gene_id "MSTRG.86726"; transcript_id "MSTRG.86726.59"; exon_number "3";
chr19	StringTie	exon	7606476	7606571	1000	+	.	gene_id "MSTRG.86726"; transcript_id "MSTRG.86726.59"; exon_number "4";
chr19	StringTie	exon	7607821	7607868	1000	+	.	gene_id "MSTRG.86726"; transcript_id "MSTRG.86726.59"; exon_number "5";
chr19	StringTie	exon	7608126	7608264	1000	+	.	gene_id "MSTRG.86726"; transcript_id "MSTRG.86726.59"; exon_number "6";
chr19	StringTie	exon	7610476	7610615	1000	+	.	gene_id "MSTRG.86726"; transcript_id "MSTRG.86726.59"; exon_number "7";
chr19	StringTie	exon	7610700	7610793	1000	+	.	gene_id "MSTRG.86726"; transcript_id "MSTRG.86726.59"; exon_number "8";
chr19	StringTie	exon	7610877	7610931	1000	+	.	gene_id "MSTRG.86726"; transcript_id "MSTRG.86726.59"; exon_number "9";
chr19	StringTie	exon	7611095	7611168	1000	+	.	gene_id "MSTRG.86726"; transcript_id "MSTRG.86726.59"; exon_number "10";
chr19	StringTie	exon	7611517	7611586	1000	+	.	gene_id "MSTRG.86726"; transcript_id "MSTRG.86726.59"; exon_number "11";
chr19	StringTie	exon	7611687	7613163	1000	+	.	gene_id "MSTRG.86726"; transcript_id "MSTRG.86726.59"; exon_number "12";
chr19	StringTie	exon	7615183	7615322	1000	+	.	gene_id "MSTRG.86726"; transcript_id "MSTRG.86726.59"; exon_number "13";
chr19	StringTie	exon	7615418	7615719	1000	+	.	gene_id "MSTRG.86726"; transcript_id "MSTRG.86726.59"; exon_number "14";
chr19	StringTie	exon	7616454	7616622	1000	+	.	gene_id "MSTRG.86726"; transcript_id "MSTRG.86726.59"; exon_number "15";
chr19	StringTie	exon	7617326	7617438	1000	+	.	gene_id "MSTRG.86726"; transcript_id "MSTRG.86726.59"; exon_number "16";
chr19	StringTie	exon	7617543	7617661	1000	+	.	gene_id "MSTRG.86726"; transcript_id "MSTRG.86726.59"; exon_number "17";
chr19	StringTie	exon	7617752	7618344	1000	+	.	gene_id "MSTRG.86726"; transcript_id "MSTRG.86726.59"; exon_number "18";
chr19	StringTie	transcript	7595559	7618354	1000	+	.	gene_id "MSTRG.86726"; transcript_id "MSTRG.86726.6";
chr19	StringTie	exon	7595559	7596150	1000	+	.	gene_id "MSTRG.86726"; transcript_id "MSTRG.86726.6"; exon_number "1";
chr19	StringTie	exon	7605226	7605479	1000	+	.	gene_id "MSTRG.86726"; transcript_id "MSTRG.86726.6"; exon_number "2";
chr19	StringTie	exon	7606271	7606393	1000	+	.	gene_id "MSTRG.86726"; transcript_id "MSTRG.86726.6"; exon_number "3";
chr19	StringTie	exon	7606476	7606571	1000	+	.	gene_id "MSTRG.86726"; transcript_id "MSTRG.86726.6"; exon_number "4";
chr19	StringTie	exon	7606777	7606809	1000	+	.	gene_id "MSTRG.86726"; transcript_id "MSTRG.86726.6"; exon_number "5";
chr19	StringTie	exon	7608126	7608264	1000	+	.	gene_id "MSTRG.86726"; transcript_id "MSTRG.86726.6"; exon_number "6";
chr19	StringTie	exon	7610476	7610615	1000	+	.	gene_id "MSTRG.86726"; transcript_id "MSTRG.86726.6"; exon_number "7";
chr19	StringTie	exon	7610700	7610793	1000	+	.	gene_id "MSTRG.86726"; transcript_id "MSTRG.86726.6"; exon_number "8";
chr19	StringTie	exon	7610877	7610931	1000	+	.	gene_id "MSTRG.86726"; transcript_id "MSTRG.86726.6"; exon_number "9";
chr19	StringTie	exon	7611095	7611168	1000	+	.	gene_id "MSTRG.86726"; transcript_id "MSTRG.86726.6"; exon_number "10";
chr19	StringTie	exon	7611517	7611586	1000	+	.	gene_id "MSTRG.86726"; transcript_id "MSTRG.86726.6"; exon_number "11";
chr19	StringTie	exon	7611738	7612233	1000	+	.	gene_id "MSTRG.86726"; transcript_id "MSTRG.86726.6"; exon_number "12";
chr19	StringTie	exon	7612276	7613163	1000	+	.	gene_id "MSTRG.86726"; transcript_id "MSTRG.86726.6"; exon_number "13";
chr19	StringTie	exon	7615183	7615322	1000	+	.	gene_id "MSTRG.86726"; transcript_id "MSTRG.86726.6"; exon_number "14";
chr19	StringTie	exon	7615418	7615719	1000	+	.	gene_id "MSTRG.86726"; transcript_id "MSTRG.86726.6"; exon_number "15";
chr19	StringTie	exon	7616523	7616622	1000	+	.	gene_id "MSTRG.86726"; transcript_id "MSTRG.86726.6"; exon_number "16";
chr19	StringTie	exon	7617326	7617438	1000	+	.	gene_id "MSTRG.86726"; transcript_id "MSTRG.86726.6"; exon_number "17";
chr19	StringTie	exon	7617543	7617661	1000	+	.	gene_id "MSTRG.86726"; transcript_id "MSTRG.86726.6"; exon_number "18";
chr19	StringTie	exon	7617752	7618354	1000	+	.	gene_id "MSTRG.86726"; transcript_id "MSTRG.86726.6"; exon_number "19";
chr19	StringTie	transcript	7596006	7618433	1000	+	.	gene_id "MSTRG.86726"; transcript_id "MSTRG.86726.60";
chr19	StringTie	exon	7596006	7596150	1000	+	.	gene_id "MSTRG.86726"; transcript_id "MSTRG.86726.60"; exon_number "1";
chr19	StringTie	exon	7605226	7605479	1000	+	.	gene_id "MSTRG.86726"; transcript_id "MSTRG.86726.60"; exon_number "2";
chr19	StringTie	exon	7606271	7606393	1000	+	.	gene_id "MSTRG.86726"; transcript_id "MSTRG.86726.60"; exon_number "3";
chr19	StringTie	exon	7606476	7606571	1000	+	.	gene_id "MSTRG.86726"; transcript_id "MSTRG.86726.60"; exon_number "4";
chr19	StringTie	exon	7606777	7606809	1000	+	.	gene_id "MSTRG.86726"; transcript_id "MSTRG.86726.60"; exon_number "5";
chr19	StringTie	exon	7607821	7608264	1000	+	.	gene_id "MSTRG.86726"; transcript_id "MSTRG.86726.60"; exon_number "6";
chr19	StringTie	exon	7610476	7610615	1000	+	.	gene_id "MSTRG.86726"; transcript_id "MSTRG.86726.60"; exon_number "7";
chr19	StringTie	exon	7610700	7610793	1000	+	.	gene_id "MSTRG.86726"; transcript_id "MSTRG.86726.60"; exon_number "8";
chr19	StringTie	exon	7610877	7610931	1000	+	.	gene_id "MSTRG.86726"; transcript_id "MSTRG.86726.60"; exon_number "9";
chr19	StringTie	exon	7611095	7611168	1000	+	.	gene_id "MSTRG.86726"; transcript_id "MSTRG.86726.60"; exon_number "10";
chr19	StringTie	exon	7611517	7611586	1000	+	.	gene_id "MSTRG.86726"; transcript_id "MSTRG.86726.60"; exon_number "11";
chr19	StringTie	exon	7611687	7613163	1000	+	.	gene_id "MSTRG.86726"; transcript_id "MSTRG.86726.60"; exon_number "12";
chr19	StringTie	exon	7615183	7615322	1000	+	.	gene_id "MSTRG.86726"; transcript_id "MSTRG.86726.60"; exon_number "13";
chr19	StringTie	exon	7615418	7615719	1000	+	.	gene_id "MSTRG.86726"; transcript_id "MSTRG.86726.60"; exon_number "14";
chr19	StringTie	exon	7616523	7616622	1000	+	.	gene_id "MSTRG.86726"; transcript_id "MSTRG.86726.60"; exon_number "15";
chr19	StringTie	exon	7617326	7617438	1000	+	.	gene_id "MSTRG.86726"; transcript_id "MSTRG.86726.60"; exon_number "16";
chr19	StringTie	exon	7617543	7617661	1000	+	.	gene_id "MSTRG.86726"; transcript_id "MSTRG.86726.60"; exon_number "17";
chr19	StringTie	exon	7617739	7618433	1000	+	.	gene_id "MSTRG.86726"; transcript_id "MSTRG.86726.60"; exon_number "18";
chr19	StringTie	transcript	7596019	7618398	1000	+	.	gene_id "MSTRG.86726"; transcript_id "MSTRG.86726.61";
chr19	StringTie	exon	7596019	7596150	1000	+	.	gene_id "MSTRG.86726"; transcript_id "MSTRG.86726.61"; exon_number "1";
chr19	StringTie	exon	7605226	7605479	1000	+	.	gene_id "MSTRG.86726"; transcript_id "MSTRG.86726.61"; exon_number "2";
chr19	StringTie	exon	7608126	7608264	1000	+	.	gene_id "MSTRG.86726"; transcript_id "MSTRG.86726.61"; exon_number "3";
chr19	StringTie	exon	7610476	7610615	1000	+	.	gene_id "MSTRG.86726"; transcript_id "MSTRG.86726.61"; exon_number "4";
chr19	StringTie	exon	7610700	7610793	1000	+	.	gene_id "MSTRG.86726"; transcript_id "MSTRG.86726.61"; exon_number "5";
chr19	StringTie	exon	7610877	7610931	1000	+	.	gene_id "MSTRG.86726"; transcript_id "MSTRG.86726.61"; exon_number "6";
chr19	StringTie	exon	7611095	7611168	1000	+	.	gene_id "MSTRG.86726"; transcript_id "MSTRG.86726.61"; exon_number "7";
chr19	StringTie	exon	7611517	7613163	1000	+	.	gene_id "MSTRG.86726"; transcript_id "MSTRG.86726.61"; exon_number "8";
chr19	StringTie	exon	7615183	7615322	1000	+	.	gene_id "MSTRG.86726"; transcript_id "MSTRG.86726.61"; exon_number "9";
chr19	StringTie	exon	7615418	7615719	1000	+	.	gene_id "MSTRG.86726"; transcript_id "MSTRG.86726.61"; exon_number "10";
chr19	StringTie	exon	7616523	7616622	1000	+	.	gene_id "MSTRG.86726"; transcript_id "MSTRG.86726.61"; exon_number "11";
chr19	StringTie	exon	7617326	7617438	1000	+	.	gene_id "MSTRG.86726"; transcript_id "MSTRG.86726.61"; exon_number "12";
chr19	StringTie	exon	7617543	7617661	1000	+	.	gene_id "MSTRG.86726"; transcript_id "MSTRG.86726.61"; exon_number "13";
chr19	StringTie	exon	7617752	7618398	1000	+	.	gene_id "MSTRG.86726"; transcript_id "MSTRG.86726.61"; exon_number "14";
chr19	StringTie	transcript	7602662	7618370	1000	+	.	gene_id "MSTRG.86726"; transcript_id "MSTRG.86726.62";
chr19	StringTie	exon	7602662	7602729	1000	+	.	gene_id "MSTRG.86726"; transcript_id "MSTRG.86726.62"; exon_number "1";
chr19	StringTie	exon	7605226	7605479	1000	+	.	gene_id "MSTRG.86726"; transcript_id "MSTRG.86726.62"; exon_number "2";
chr19	StringTie	exon	7606271	7606393	1000	+	.	gene_id "MSTRG.86726"; transcript_id "MSTRG.86726.62"; exon_number "3";
chr19	StringTie	exon	7606476	7606571	1000	+	.	gene_id "MSTRG.86726"; transcript_id "MSTRG.86726.62"; exon_number "4";
chr19	StringTie	exon	7607821	7607868	1000	+	.	gene_id "MSTRG.86726"; transcript_id "MSTRG.86726.62"; exon_number "5";
chr19	StringTie	exon	7608126	7608264	1000	+	.	gene_id "MSTRG.86726"; transcript_id "MSTRG.86726.62"; exon_number "6";
chr19	StringTie	exon	7610476	7610615	1000	+	.	gene_id "MSTRG.86726"; transcript_id "MSTRG.86726.62"; exon_number "7";
chr19	StringTie	exon	7610700	7610793	1000	+	.	gene_id "MSTRG.86726"; transcript_id "MSTRG.86726.62"; exon_number "8";
chr19	StringTie	exon	7610877	7610931	1000	+	.	gene_id "MSTRG.86726"; transcript_id "MSTRG.86726.62"; exon_number "9";
chr19	StringTie	exon	7611095	7611168	1000	+	.	gene_id "MSTRG.86726"; transcript_id "MSTRG.86726.62"; exon_number "10";
chr19	StringTie	exon	7611517	7611586	1000	+	.	gene_id "MSTRG.86726"; transcript_id "MSTRG.86726.62"; exon_number "11";
chr19	StringTie	exon	7611687	7613163	1000	+	.	gene_id "MSTRG.86726"; transcript_id "MSTRG.86726.62"; exon_number "12";
chr19	StringTie	exon	7615183	7615719	1000	+	.	gene_id "MSTRG.86726"; transcript_id "MSTRG.86726.62"; exon_number "13";
chr19	StringTie	exon	7616523	7616622	1000	+	.	gene_id "MSTRG.86726"; transcript_id "MSTRG.86726.62"; exon_number "14";
chr19	StringTie	exon	7617326	7617438	1000	+	.	gene_id "MSTRG.86726"; transcript_id "MSTRG.86726.62"; exon_number "15";
chr19	StringTie	exon	7617543	7617661	1000	+	.	gene_id "MSTRG.86726"; transcript_id "MSTRG.86726.62"; exon_number "16";
chr19	StringTie	exon	7617752	7618370	1000	+	.	gene_id "MSTRG.86726"; transcript_id "MSTRG.86726.62"; exon_number "17";
chr19	StringTie	transcript	7602666	7618327	1000	+	.	gene_id "MSTRG.86726"; transcript_id "MSTRG.86726.63";
chr19	StringTie	exon	7602666	7602729	1000	+	.	gene_id "MSTRG.86726"; transcript_id "MSTRG.86726.63"; exon_number "1";
chr19	StringTie	exon	7605226	7605479	1000	+	.	gene_id "MSTRG.86726"; transcript_id "MSTRG.86726.63"; exon_number "2";
chr19	StringTie	exon	7606271	7606393	1000	+	.	gene_id "MSTRG.86726"; transcript_id "MSTRG.86726.63"; exon_number "3";
chr19	StringTie	exon	7606476	7606571	1000	+	.	gene_id "MSTRG.86726"; transcript_id "MSTRG.86726.63"; exon_number "4";
chr19	StringTie	exon	7607821	7607868	1000	+	.	gene_id "MSTRG.86726"; transcript_id "MSTRG.86726.63"; exon_number "5";
chr19	StringTie	exon	7608126	7608264	1000	+	.	gene_id "MSTRG.86726"; transcript_id "MSTRG.86726.63"; exon_number "6";
chr19	StringTie	exon	7610476	7610615	1000	+	.	gene_id "MSTRG.86726"; transcript_id "MSTRG.86726.63"; exon_number "7";
chr19	StringTie	exon	7610700	7610793	1000	+	.	gene_id "MSTRG.86726"; transcript_id "MSTRG.86726.63"; exon_number "8";
chr19	StringTie	exon	7610877	7610931	1000	+	.	gene_id "MSTRG.86726"; transcript_id "MSTRG.86726.63"; exon_number "9";
chr19	StringTie	exon	7611095	7611168	1000	+	.	gene_id "MSTRG.86726"; transcript_id "MSTRG.86726.63"; exon_number "10";
chr19	StringTie	exon	7611517	7611586	1000	+	.	gene_id "MSTRG.86726"; transcript_id "MSTRG.86726.63"; exon_number "11";
chr19	StringTie	exon	7611738	7613163	1000	+	.	gene_id "MSTRG.86726"; transcript_id "MSTRG.86726.63"; exon_number "12";
chr19	StringTie	exon	7615183	7615322	1000	+	.	gene_id "MSTRG.86726"; transcript_id "MSTRG.86726.63"; exon_number "13";
chr19	StringTie	exon	7615418	7615719	1000	+	.	gene_id "MSTRG.86726"; transcript_id "MSTRG.86726.63"; exon_number "14";
chr19	StringTie	exon	7616523	7616622	1000	+	.	gene_id "MSTRG.86726"; transcript_id "MSTRG.86726.63"; exon_number "15";
chr19	StringTie	exon	7617326	7617438	1000	+	.	gene_id "MSTRG.86726"; transcript_id "MSTRG.86726.63"; exon_number "16";
chr19	StringTie	exon	7617543	7617661	1000	+	.	gene_id "MSTRG.86726"; transcript_id "MSTRG.86726.63"; exon_number "17";
chr19	StringTie	exon	7617752	7618327	1000	+	.	gene_id "MSTRG.86726"; transcript_id "MSTRG.86726.63"; exon_number "18";
chr19	StringTie	transcript	7607387	7618310	1000	+	.	gene_id "MSTRG.86726"; transcript_id "MSTRG.86726.64";
chr19	StringTie	exon	7607387	7607400	1000	+	.	gene_id "MSTRG.86726"; transcript_id "MSTRG.86726.64"; exon_number "1";
chr19	StringTie	exon	7607821	7607868	1000	+	.	gene_id "MSTRG.86726"; transcript_id "MSTRG.86726.64"; exon_number "2";
chr19	StringTie	exon	7608126	7608264	1000	+	.	gene_id "MSTRG.86726"; transcript_id "MSTRG.86726.64"; exon_number "3";
chr19	StringTie	exon	7610476	7610615	1000	+	.	gene_id "MSTRG.86726"; transcript_id "MSTRG.86726.64"; exon_number "4";
chr19	StringTie	exon	7610700	7610793	1000	+	.	gene_id "MSTRG.86726"; transcript_id "MSTRG.86726.64"; exon_number "5";
chr19	StringTie	exon	7610877	7610931	1000	+	.	gene_id "MSTRG.86726"; transcript_id "MSTRG.86726.64"; exon_number "6";
chr19	StringTie	exon	7611095	7611168	1000	+	.	gene_id "MSTRG.86726"; transcript_id "MSTRG.86726.64"; exon_number "7";
chr19	StringTie	exon	7611517	7611586	1000	+	.	gene_id "MSTRG.86726"; transcript_id "MSTRG.86726.64"; exon_number "8";
chr19	StringTie	exon	7611738	7613163	1000	+	.	gene_id "MSTRG.86726"; transcript_id "MSTRG.86726.64"; exon_number "9";
chr19	StringTie	exon	7615183	7615322	1000	+	.	gene_id "MSTRG.86726"; transcript_id "MSTRG.86726.64"; exon_number "10";
chr19	StringTie	exon	7615418	7615719	1000	+	.	gene_id "MSTRG.86726"; transcript_id "MSTRG.86726.64"; exon_number "11";
chr19	StringTie	exon	7616523	7616622	1000	+	.	gene_id "MSTRG.86726"; transcript_id "MSTRG.86726.64"; exon_number "12";
chr19	StringTie	exon	7617326	7617438	1000	+	.	gene_id "MSTRG.86726"; transcript_id "MSTRG.86726.64"; exon_number "13";
chr19	StringTie	exon	7617543	7617661	1000	+	.	gene_id "MSTRG.86726"; transcript_id "MSTRG.86726.64"; exon_number "14";
chr19	StringTie	exon	7617752	7618310	1000	+	.	gene_id "MSTRG.86726"; transcript_id "MSTRG.86726.64"; exon_number "15";
chr19	StringTie	transcript	7608125	7618310	1000	+	.	gene_id "MSTRG.86726"; transcript_id "MSTRG.86726.65";
chr19	StringTie	exon	7608125	7608264	1000	+	.	gene_id "MSTRG.86726"; transcript_id "MSTRG.86726.65"; exon_number "1";
chr19	StringTie	exon	7610476	7610615	1000	+	.	gene_id "MSTRG.86726"; transcript_id "MSTRG.86726.65"; exon_number "2";
chr19	StringTie	exon	7610700	7610792	1000	+	.	gene_id "MSTRG.86726"; transcript_id "MSTRG.86726.65"; exon_number "3";
chr19	StringTie	exon	7610877	7610931	1000	+	.	gene_id "MSTRG.86726"; transcript_id "MSTRG.86726.65"; exon_number "4";
chr19	StringTie	exon	7611095	7611168	1000	+	.	gene_id "MSTRG.86726"; transcript_id "MSTRG.86726.65"; exon_number "5";
chr19	StringTie	exon	7611517	7611586	1000	+	.	gene_id "MSTRG.86726"; transcript_id "MSTRG.86726.65"; exon_number "6";
chr19	StringTie	exon	7611738	7613163	1000	+	.	gene_id "MSTRG.86726"; transcript_id "MSTRG.86726.65"; exon_number "7";
chr19	StringTie	exon	7615183	7615322	1000	+	.	gene_id "MSTRG.86726"; transcript_id "MSTRG.86726.65"; exon_number "8";
chr19	StringTie	exon	7615418	7615719	1000	+	.	gene_id "MSTRG.86726"; transcript_id "MSTRG.86726.65"; exon_number "9";
chr19	StringTie	exon	7616523	7616622	1000	+	.	gene_id "MSTRG.86726"; transcript_id "MSTRG.86726.65"; exon_number "10";
chr19	StringTie	exon	7617326	7617438	1000	+	.	gene_id "MSTRG.86726"; transcript_id "MSTRG.86726.65"; exon_number "11";
chr19	StringTie	exon	7617543	7617661	1000	+	.	gene_id "MSTRG.86726"; transcript_id "MSTRG.86726.65"; exon_number "12";
chr19	StringTie	exon	7617752	7618310	1000	+	.	gene_id "MSTRG.86726"; transcript_id "MSTRG.86726.65"; exon_number "13";
chr19	StringTie	transcript	7609246	7618404	1000	+	.	gene_id "MSTRG.86726"; transcript_id "MSTRG.86726.66";
chr19	StringTie	exon	7609246	7610615	1000	+	.	gene_id "MSTRG.86726"; transcript_id "MSTRG.86726.66"; exon_number "1";
chr19	StringTie	exon	7610700	7610793	1000	+	.	gene_id "MSTRG.86726"; transcript_id "MSTRG.86726.66"; exon_number "2";
chr19	StringTie	exon	7610877	7610931	1000	+	.	gene_id "MSTRG.86726"; transcript_id "MSTRG.86726.66"; exon_number "3";
chr19	StringTie	exon	7611095	7611168	1000	+	.	gene_id "MSTRG.86726"; transcript_id "MSTRG.86726.66"; exon_number "4";
chr19	StringTie	exon	7611517	7611586	1000	+	.	gene_id "MSTRG.86726"; transcript_id "MSTRG.86726.66"; exon_number "5";
chr19	StringTie	exon	7611687	7613163	1000	+	.	gene_id "MSTRG.86726"; transcript_id "MSTRG.86726.66"; exon_number "6";
chr19	StringTie	exon	7615183	7615322	1000	+	.	gene_id "MSTRG.86726"; transcript_id "MSTRG.86726.66"; exon_number "7";
chr19	StringTie	exon	7615418	7615773	1000	+	.	gene_id "MSTRG.86726"; transcript_id "MSTRG.86726.66"; exon_number "8";
chr19	StringTie	exon	7616523	7616622	1000	+	.	gene_id "MSTRG.86726"; transcript_id "MSTRG.86726.66"; exon_number "9";
chr19	StringTie	exon	7617326	7617438	1000	+	.	gene_id "MSTRG.86726"; transcript_id "MSTRG.86726.66"; exon_number "10";
chr19	StringTie	exon	7617543	7617661	1000	+	.	gene_id "MSTRG.86726"; transcript_id "MSTRG.86726.66"; exon_number "11";
chr19	StringTie	exon	7617752	7618404	1000	+	.	gene_id "MSTRG.86726"; transcript_id "MSTRG.86726.66"; exon_number "12";
chr19	StringTie	transcript	7609290	7618421	1000	+	.	gene_id "MSTRG.86726"; transcript_id "MSTRG.86726.67";
chr19	StringTie	exon	7609290	7609335	1000	+	.	gene_id "MSTRG.86726"; transcript_id "MSTRG.86726.67"; exon_number "1";
chr19	StringTie	exon	7610335	7610615	1000	+	.	gene_id "MSTRG.86726"; transcript_id "MSTRG.86726.67"; exon_number "2";
chr19	StringTie	exon	7610700	7610793	1000	+	.	gene_id "MSTRG.86726"; transcript_id "MSTRG.86726.67"; exon_number "3";
chr19	StringTie	exon	7610877	7610931	1000	+	.	gene_id "MSTRG.86726"; transcript_id "MSTRG.86726.67"; exon_number "4";
chr19	StringTie	exon	7611095	7611168	1000	+	.	gene_id "MSTRG.86726"; transcript_id "MSTRG.86726.67"; exon_number "5";
chr19	StringTie	exon	7611517	7611586	1000	+	.	gene_id "MSTRG.86726"; transcript_id "MSTRG.86726.67"; exon_number "6";
chr19	StringTie	exon	7611738	7613163	1000	+	.	gene_id "MSTRG.86726"; transcript_id "MSTRG.86726.67"; exon_number "7";
chr19	StringTie	exon	7615183	7615322	1000	+	.	gene_id "MSTRG.86726"; transcript_id "MSTRG.86726.67"; exon_number "8";
chr19	StringTie	exon	7615418	7615719	1000	+	.	gene_id "MSTRG.86726"; transcript_id "MSTRG.86726.67"; exon_number "9";
chr19	StringTie	exon	7616523	7616622	1000	+	.	gene_id "MSTRG.86726"; transcript_id "MSTRG.86726.67"; exon_number "10";
chr19	StringTie	exon	7617326	7617438	1000	+	.	gene_id "MSTRG.86726"; transcript_id "MSTRG.86726.67"; exon_number "11";
chr19	StringTie	exon	7617543	7617661	1000	+	.	gene_id "MSTRG.86726"; transcript_id "MSTRG.86726.67"; exon_number "12";
chr19	StringTie	exon	7617739	7618421	1000	+	.	gene_id "MSTRG.86726"; transcript_id "MSTRG.86726.67"; exon_number "13";
chr19	StringTie	transcript	7614684	7618305	1000	+	.	gene_id "MSTRG.86726"; transcript_id "MSTRG.86726.69";
chr19	StringTie	exon	7614684	7615091	1000	+	.	gene_id "MSTRG.86726"; transcript_id "MSTRG.86726.69"; exon_number "1";
chr19	StringTie	exon	7615183	7615322	1000	+	.	gene_id "MSTRG.86726"; transcript_id "MSTRG.86726.69"; exon_number "2";
chr19	StringTie	exon	7615418	7615719	1000	+	.	gene_id "MSTRG.86726"; transcript_id "MSTRG.86726.69"; exon_number "3";
chr19	StringTie	exon	7616523	7616622	1000	+	.	gene_id "MSTRG.86726"; transcript_id "MSTRG.86726.69"; exon_number "4";
chr19	StringTie	exon	7617326	7617438	1000	+	.	gene_id "MSTRG.86726"; transcript_id "MSTRG.86726.69"; exon_number "5";
chr19	StringTie	exon	7617543	7617661	1000	+	.	gene_id "MSTRG.86726"; transcript_id "MSTRG.86726.69"; exon_number "6";
chr19	StringTie	exon	7617752	7618305	1000	+	.	gene_id "MSTRG.86726"; transcript_id "MSTRG.86726.69"; exon_number "7";
chr19	StringTie	transcript	7595636	7618366	1000	+	.	gene_id "MSTRG.86726"; transcript_id "MSTRG.86726.7";
chr19	StringTie	exon	7595636	7596150	1000	+	.	gene_id "MSTRG.86726"; transcript_id "MSTRG.86726.7"; exon_number "1";
chr19	StringTie	exon	7605226	7605479	1000	+	.	gene_id "MSTRG.86726"; transcript_id "MSTRG.86726.7"; exon_number "2";
chr19	StringTie	exon	7606271	7606393	1000	+	.	gene_id "MSTRG.86726"; transcript_id "MSTRG.86726.7"; exon_number "3";
chr19	StringTie	exon	7606476	7606571	1000	+	.	gene_id "MSTRG.86726"; transcript_id "MSTRG.86726.7"; exon_number "4";
chr19	StringTie	exon	7608126	7608264	1000	+	.	gene_id "MSTRG.86726"; transcript_id "MSTRG.86726.7"; exon_number "5";
chr19	StringTie	exon	7610476	7610615	1000	+	.	gene_id "MSTRG.86726"; transcript_id "MSTRG.86726.7"; exon_number "6";
chr19	StringTie	exon	7610700	7610793	1000	+	.	gene_id "MSTRG.86726"; transcript_id "MSTRG.86726.7"; exon_number "7";
chr19	StringTie	exon	7610877	7610931	1000	+	.	gene_id "MSTRG.86726"; transcript_id "MSTRG.86726.7"; exon_number "8";
chr19	StringTie	exon	7611095	7611168	1000	+	.	gene_id "MSTRG.86726"; transcript_id "MSTRG.86726.7"; exon_number "9";
chr19	StringTie	exon	7611517	7611586	1000	+	.	gene_id "MSTRG.86726"; transcript_id "MSTRG.86726.7"; exon_number "10";
chr19	StringTie	exon	7611738	7613163	1000	+	.	gene_id "MSTRG.86726"; transcript_id "MSTRG.86726.7"; exon_number "11";
chr19	StringTie	exon	7615183	7615322	1000	+	.	gene_id "MSTRG.86726"; transcript_id "MSTRG.86726.7"; exon_number "12";
chr19	StringTie	exon	7615418	7615719	1000	+	.	gene_id "MSTRG.86726"; transcript_id "MSTRG.86726.7"; exon_number "13";
chr19	StringTie	exon	7616523	7616622	1000	+	.	gene_id "MSTRG.86726"; transcript_id "MSTRG.86726.7"; exon_number "14";
chr19	StringTie	exon	7617326	7617438	1000	+	.	gene_id "MSTRG.86726"; transcript_id "MSTRG.86726.7"; exon_number "15";
chr19	StringTie	exon	7617543	7617661	1000	+	.	gene_id "MSTRG.86726"; transcript_id "MSTRG.86726.7"; exon_number "16";
chr19	StringTie	exon	7617739	7618366	1000	+	.	gene_id "MSTRG.86726"; transcript_id "MSTRG.86726.7"; exon_number "17";
chr19	StringTie	transcript	7595636	7618305	1000	+	.	gene_id "MSTRG.86726"; transcript_id "MSTRG.86726.8";
chr19	StringTie	exon	7595636	7596150	1000	+	.	gene_id "MSTRG.86726"; transcript_id "MSTRG.86726.8"; exon_number "1";
chr19	StringTie	exon	7597326	7597394	1000	+	.	gene_id "MSTRG.86726"; transcript_id "MSTRG.86726.8"; exon_number "2";
chr19	StringTie	exon	7605226	7606571	1000	+	.	gene_id "MSTRG.86726"; transcript_id "MSTRG.86726.8"; exon_number "3";
chr19	StringTie	exon	7607821	7608264	1000	+	.	gene_id "MSTRG.86726"; transcript_id "MSTRG.86726.8"; exon_number "4";
chr19	StringTie	exon	7610476	7610793	1000	+	.	gene_id "MSTRG.86726"; transcript_id "MSTRG.86726.8"; exon_number "5";
chr19	StringTie	exon	7610877	7610931	1000	+	.	gene_id "MSTRG.86726"; transcript_id "MSTRG.86726.8"; exon_number "6";
chr19	StringTie	exon	7611095	7611168	1000	+	.	gene_id "MSTRG.86726"; transcript_id "MSTRG.86726.8"; exon_number "7";
chr19	StringTie	exon	7611517	7611585	1000	+	.	gene_id "MSTRG.86726"; transcript_id "MSTRG.86726.8"; exon_number "8";
chr19	StringTie	exon	7611677	7613163	1000	+	.	gene_id "MSTRG.86726"; transcript_id "MSTRG.86726.8"; exon_number "9";
chr19	StringTie	exon	7615183	7615322	1000	+	.	gene_id "MSTRG.86726"; transcript_id "MSTRG.86726.8"; exon_number "10";
chr19	StringTie	exon	7615418	7615719	1000	+	.	gene_id "MSTRG.86726"; transcript_id "MSTRG.86726.8"; exon_number "11";
chr19	StringTie	exon	7616523	7616622	1000	+	.	gene_id "MSTRG.86726"; transcript_id "MSTRG.86726.8"; exon_number "12";
chr19	StringTie	exon	7617326	7617438	1000	+	.	gene_id "MSTRG.86726"; transcript_id "MSTRG.86726.8"; exon_number "13";
chr19	StringTie	exon	7617543	7617661	1000	+	.	gene_id "MSTRG.86726"; transcript_id "MSTRG.86726.8"; exon_number "14";
chr19	StringTie	exon	7617752	7618305	1000	+	.	gene_id "MSTRG.86726"; transcript_id "MSTRG.86726.8"; exon_number "15";
chr19	StringTie	transcript	7595667	7618350	1000	+	.	gene_id "MSTRG.86726"; transcript_id "MSTRG.86726.9";
chr19	StringTie	exon	7595667	7596150	1000	+	.	gene_id "MSTRG.86726"; transcript_id "MSTRG.86726.9"; exon_number "1";
chr19	StringTie	exon	7597326	7597394	1000	+	.	gene_id "MSTRG.86726"; transcript_id "MSTRG.86726.9"; exon_number "2";
chr19	StringTie	exon	7605226	7605479	1000	+	.	gene_id "MSTRG.86726"; transcript_id "MSTRG.86726.9"; exon_number "3";
chr19	StringTie	exon	7606271	7606393	1000	+	.	gene_id "MSTRG.86726"; transcript_id "MSTRG.86726.9"; exon_number "4";
chr19	StringTie	exon	7606476	7606571	1000	+	.	gene_id "MSTRG.86726"; transcript_id "MSTRG.86726.9"; exon_number "5";
chr19	StringTie	exon	7607821	7607868	1000	+	.	gene_id "MSTRG.86726"; transcript_id "MSTRG.86726.9"; exon_number "6";
chr19	StringTie	exon	7608126	7608264	1000	+	.	gene_id "MSTRG.86726"; transcript_id "MSTRG.86726.9"; exon_number "7";
chr19	StringTie	exon	7610476	7610615	1000	+	.	gene_id "MSTRG.86726"; transcript_id "MSTRG.86726.9"; exon_number "8";
chr19	StringTie	exon	7610700	7610793	1000	+	.	gene_id "MSTRG.86726"; transcript_id "MSTRG.86726.9"; exon_number "9";
chr19	StringTie	exon	7610877	7610931	1000	+	.	gene_id "MSTRG.86726"; transcript_id "MSTRG.86726.9"; exon_number "10";
chr19	StringTie	exon	7611095	7611168	1000	+	.	gene_id "MSTRG.86726"; transcript_id "MSTRG.86726.9"; exon_number "11";
chr19	StringTie	exon	7611517	7611586	1000	+	.	gene_id "MSTRG.86726"; transcript_id "MSTRG.86726.9"; exon_number "12";
chr19	StringTie	exon	7611687	7613163	1000	+	.	gene_id "MSTRG.86726"; transcript_id "MSTRG.86726.9"; exon_number "13";
chr19	StringTie	exon	7615183	7615322	1000	+	.	gene_id "MSTRG.86726"; transcript_id "MSTRG.86726.9"; exon_number "14";
chr19	StringTie	exon	7615418	7615719	1000	+	.	gene_id "MSTRG.86726"; transcript_id "MSTRG.86726.9"; exon_number "15";
chr19	StringTie	exon	7616523	7616622	1000	+	.	gene_id "MSTRG.86726"; transcript_id "MSTRG.86726.9"; exon_number "16";
chr19	StringTie	exon	7617326	7617438	1000	+	.	gene_id "MSTRG.86726"; transcript_id "MSTRG.86726.9"; exon_number "17";
chr19	StringTie	exon	7617543	7617661	1000	+	.	gene_id "MSTRG.86726"; transcript_id "MSTRG.86726.9"; exon_number "18";
chr19	StringTie	exon	7617752	7618350	1000	+	.	gene_id "MSTRG.86726"; transcript_id "MSTRG.86726.9"; exon_number "19";
chr19	StringTie	transcript	7580503	7580956	1000	.	.	gene_id "MSTRG.86727"; transcript_id "MSTRG.86727.1";
chr19	StringTie	exon	7580503	7580956	1000	.	.	gene_id "MSTRG.86727"; transcript_id "MSTRG.86727.1"; exon_number "1";
chr19	StringTie	transcript	7581999	7583613	1000	+	.	gene_id "MSTRG.86728"; transcript_id "MSTRG.86728.1";
chr19	StringTie	exon	7581999	7583613	1000	+	.	gene_id "MSTRG.86728"; transcript_id "MSTRG.86728.1"; exon_number "1";
chr19	StringTie	transcript	7584261	7584474	1000	.	.	gene_id "MSTRG.86729"; transcript_id "MSTRG.86729.1";
chr19	StringTie	exon	7584261	7584474	1000	.	.	gene_id "MSTRG.86729"; transcript_id "MSTRG.86729.1"; exon_number "1";
chr1	StringTie	transcript	118508795	118510633	1000	.	.	gene_id "MSTRG.8673"; transcript_id "MSTRG.8673.1";
chr1	StringTie	exon	118508795	118510633	1000	.	.	gene_id "MSTRG.8673"; transcript_id "MSTRG.8673.1"; exon_number "1";
chr19	StringTie	transcript	7587146	7587372	1000	.	.	gene_id "MSTRG.86730"; transcript_id "MSTRG.86730.1";
chr19	StringTie	exon	7587146	7587372	1000	.	.	gene_id "MSTRG.86730"; transcript_id "MSTRG.86730.1"; exon_number "1";
chr19	StringTie	transcript	7589384	7589644	1000	.	.	gene_id "MSTRG.86731"; transcript_id "MSTRG.86731.1";
chr19	StringTie	exon	7589384	7589644	1000	.	.	gene_id "MSTRG.86731"; transcript_id "MSTRG.86731.1"; exon_number "1";
chr19	StringTie	transcript	7590167	7592621	1000	.	.	gene_id "MSTRG.86732"; transcript_id "MSTRG.86732.1";
chr19	StringTie	exon	7590167	7592621	1000	.	.	gene_id "MSTRG.86732"; transcript_id "MSTRG.86732.1"; exon_number "1";
chr19	StringTie	transcript	7593126	7593557	1000	.	.	gene_id "MSTRG.86733"; transcript_id "MSTRG.86733.1";
chr19	StringTie	exon	7593126	7593557	1000	.	.	gene_id "MSTRG.86733"; transcript_id "MSTRG.86733.1"; exon_number "1";
chr19	StringTie	transcript	7617439	7617505	1000	+	.	gene_id "MSTRG.86734"; transcript_id "ENST00000614460"; gene_name "MIR6792"; ref_gene_id "ENSG00000273657";
chr19	StringTie	exon	7617439	7617505	1000	+	.	gene_id "MSTRG.86734"; transcript_id "ENST00000614460"; exon_number "1"; gene_name "MIR6792"; ref_gene_id "ENSG00000273657";
chr19	StringTie	transcript	7617541	7618196	1000	-	.	gene_id "MSTRG.86735"; transcript_id "MSTRG.86735.1";
chr19	StringTie	exon	7617541	7617616	1000	-	.	gene_id "MSTRG.86735"; transcript_id "MSTRG.86735.1"; exon_number "1";
chr19	StringTie	exon	7617809	7618196	1000	-	.	gene_id "MSTRG.86735"; transcript_id "MSTRG.86735.1"; exon_number "2";
chr19	StringTie	transcript	7617708	7618272	1000	-	.	gene_id "MSTRG.86735"; transcript_id "MSTRG.86735.2";
chr19	StringTie	exon	7617708	7617936	1000	-	.	gene_id "MSTRG.86735"; transcript_id "MSTRG.86735.2"; exon_number "1";
chr19	StringTie	exon	7617982	7618198	1000	-	.	gene_id "MSTRG.86735"; transcript_id "MSTRG.86735.2"; exon_number "2";
chr19	StringTie	exon	7618251	7618272	1000	-	.	gene_id "MSTRG.86735"; transcript_id "MSTRG.86735.2"; exon_number "3";
chr19	StringTie	transcript	7619525	7629565	1000	-	.	gene_id "MSTRG.86736"; transcript_id "ENST00000358368"; gene_name "XAB2"; ref_gene_id "ENSG00000076924";
chr19	StringTie	exon	7619525	7619647	1000	-	.	gene_id "MSTRG.86736"; transcript_id "ENST00000358368"; exon_number "1"; gene_name "XAB2"; ref_gene_id "ENSG00000076924";
chr19	StringTie	exon	7619747	7619856	1000	-	.	gene_id "MSTRG.86736"; transcript_id "ENST00000358368"; exon_number "2"; gene_name "XAB2"; ref_gene_id "ENSG00000076924";
chr19	StringTie	exon	7619946	7620075	1000	-	.	gene_id "MSTRG.86736"; transcript_id "ENST00000358368"; exon_number "3"; gene_name "XAB2"; ref_gene_id "ENSG00000076924";
chr19	StringTie	exon	7620275	7620446	1000	-	.	gene_id "MSTRG.86736"; transcript_id "ENST00000358368"; exon_number "4"; gene_name "XAB2"; ref_gene_id "ENSG00000076924";
chr19	StringTie	exon	7620547	7620669	1000	-	.	gene_id "MSTRG.86736"; transcript_id "ENST00000358368"; exon_number "5"; gene_name "XAB2"; ref_gene_id "ENSG00000076924";
chr19	StringTie	exon	7620846	7621036	1000	-	.	gene_id "MSTRG.86736"; transcript_id "ENST00000358368"; exon_number "6"; gene_name "XAB2"; ref_gene_id "ENSG00000076924";
chr19	StringTie	exon	7621135	7621297	1000	-	.	gene_id "MSTRG.86736"; transcript_id "ENST00000358368"; exon_number "7"; gene_name "XAB2"; ref_gene_id "ENSG00000076924";
chr19	StringTie	exon	7622331	7622444	1000	-	.	gene_id "MSTRG.86736"; transcript_id "ENST00000358368"; exon_number "8"; gene_name "XAB2"; ref_gene_id "ENSG00000076924";
chr19	StringTie	exon	7622530	7622661	1000	-	.	gene_id "MSTRG.86736"; transcript_id "ENST00000358368"; exon_number "9"; gene_name "XAB2"; ref_gene_id "ENSG00000076924";
chr19	StringTie	exon	7622762	7622893	1000	-	.	gene_id "MSTRG.86736"; transcript_id "ENST00000358368"; exon_number "10"; gene_name "XAB2"; ref_gene_id "ENSG00000076924";
chr19	StringTie	exon	7623170	7623289	1000	-	.	gene_id "MSTRG.86736"; transcript_id "ENST00000358368"; exon_number "11"; gene_name "XAB2"; ref_gene_id "ENSG00000076924";
chr19	StringTie	exon	7623731	7623882	1000	-	.	gene_id "MSTRG.86736"; transcript_id "ENST00000358368"; exon_number "12"; gene_name "XAB2"; ref_gene_id "ENSG00000076924";
chr19	StringTie	exon	7624301	7624445	1000	-	.	gene_id "MSTRG.86736"; transcript_id "ENST00000358368"; exon_number "13"; gene_name "XAB2"; ref_gene_id "ENSG00000076924";
chr19	StringTie	exon	7625880	7626044	1000	-	.	gene_id "MSTRG.86736"; transcript_id "ENST00000358368"; exon_number "14"; gene_name "XAB2"; ref_gene_id "ENSG00000076924";
chr19	StringTie	exon	7626136	7626270	1000	-	.	gene_id "MSTRG.86736"; transcript_id "ENST00000358368"; exon_number "15"; gene_name "XAB2"; ref_gene_id "ENSG00000076924";
chr19	StringTie	exon	7627243	7627440	1000	-	.	gene_id "MSTRG.86736"; transcript_id "ENST00000358368"; exon_number "16"; gene_name "XAB2"; ref_gene_id "ENSG00000076924";
chr19	StringTie	exon	7627728	7627851	1000	-	.	gene_id "MSTRG.86736"; transcript_id "ENST00000358368"; exon_number "17"; gene_name "XAB2"; ref_gene_id "ENSG00000076924";
chr19	StringTie	exon	7628150	7628298	1000	-	.	gene_id "MSTRG.86736"; transcript_id "ENST00000358368"; exon_number "18"; gene_name "XAB2"; ref_gene_id "ENSG00000076924";
chr19	StringTie	exon	7629477	7629565	1000	-	.	gene_id "MSTRG.86736"; transcript_id "ENST00000358368"; exon_number "19"; gene_name "XAB2"; ref_gene_id "ENSG00000076924";
chr19	StringTie	transcript	7619526	7628270	1000	-	.	gene_id "MSTRG.86736"; transcript_id "ENST00000595288"; gene_name "XAB2"; ref_gene_id "ENSG00000076924";
chr19	StringTie	exon	7619526	7619856	1000	-	.	gene_id "MSTRG.86736"; transcript_id "ENST00000595288"; exon_number "1"; gene_name "XAB2"; ref_gene_id "ENSG00000076924";
chr19	StringTie	exon	7619946	7620075	1000	-	.	gene_id "MSTRG.86736"; transcript_id "ENST00000595288"; exon_number "2"; gene_name "XAB2"; ref_gene_id "ENSG00000076924";
chr19	StringTie	exon	7620275	7620669	1000	-	.	gene_id "MSTRG.86736"; transcript_id "ENST00000595288"; exon_number "3"; gene_name "XAB2"; ref_gene_id "ENSG00000076924";
chr19	StringTie	exon	7620846	7622444	1000	-	.	gene_id "MSTRG.86736"; transcript_id "ENST00000595288"; exon_number "4"; gene_name "XAB2"; ref_gene_id "ENSG00000076924";
chr19	StringTie	exon	7622530	7622661	1000	-	.	gene_id "MSTRG.86736"; transcript_id "ENST00000595288"; exon_number "5"; gene_name "XAB2"; ref_gene_id "ENSG00000076924";
chr19	StringTie	exon	7622762	7622893	1000	-	.	gene_id "MSTRG.86736"; transcript_id "ENST00000595288"; exon_number "6"; gene_name "XAB2"; ref_gene_id "ENSG00000076924";
chr19	StringTie	exon	7623170	7623289	1000	-	.	gene_id "MSTRG.86736"; transcript_id "ENST00000595288"; exon_number "7"; gene_name "XAB2"; ref_gene_id "ENSG00000076924";
chr19	StringTie	exon	7623731	7623882	1000	-	.	gene_id "MSTRG.86736"; transcript_id "ENST00000595288"; exon_number "8"; gene_name "XAB2"; ref_gene_id "ENSG00000076924";
chr19	StringTie	exon	7624301	7624445	1000	-	.	gene_id "MSTRG.86736"; transcript_id "ENST00000595288"; exon_number "9"; gene_name "XAB2"; ref_gene_id "ENSG00000076924";
chr19	StringTie	exon	7625880	7626270	1000	-	.	gene_id "MSTRG.86736"; transcript_id "ENST00000595288"; exon_number "10"; gene_name "XAB2"; ref_gene_id "ENSG00000076924";
chr19	StringTie	exon	7627243	7628270	1000	-	.	gene_id "MSTRG.86736"; transcript_id "ENST00000595288"; exon_number "11"; gene_name "XAB2"; ref_gene_id "ENSG00000076924";
chr19	StringTie	transcript	7620893	7621533	1000	-	.	gene_id "MSTRG.86736"; transcript_id "ENST00000596134"; gene_name "XAB2"; ref_gene_id "ENSG00000076924";
chr19	StringTie	exon	7620893	7621036	1000	-	.	gene_id "MSTRG.86736"; transcript_id "ENST00000596134"; exon_number "1"; gene_name "XAB2"; ref_gene_id "ENSG00000076924";
chr19	StringTie	exon	7621135	7621533	1000	-	.	gene_id "MSTRG.86736"; transcript_id "ENST00000596134"; exon_number "2"; gene_name "XAB2"; ref_gene_id "ENSG00000076924";
chr19	StringTie	transcript	7620275	7621297	1000	-	.	gene_id "MSTRG.86736"; transcript_id "ENST00000600230"; gene_name "XAB2"; ref_gene_id "ENSG00000076924";
chr19	StringTie	exon	7620275	7620669	1000	-	.	gene_id "MSTRG.86736"; transcript_id "ENST00000600230"; exon_number "1"; gene_name "XAB2"; ref_gene_id "ENSG00000076924";
chr19	StringTie	exon	7620846	7621036	1000	-	.	gene_id "MSTRG.86736"; transcript_id "ENST00000600230"; exon_number "2"; gene_name "XAB2"; ref_gene_id "ENSG00000076924";
chr19	StringTie	exon	7621135	7621297	1000	-	.	gene_id "MSTRG.86736"; transcript_id "ENST00000600230"; exon_number "3"; gene_name "XAB2"; ref_gene_id "ENSG00000076924";
chr19	StringTie	transcript	7619431	7629713	1000	-	.	gene_id "MSTRG.86736"; transcript_id "MSTRG.86736.1";
chr19	StringTie	exon	7619431	7619647	1000	-	.	gene_id "MSTRG.86736"; transcript_id "MSTRG.86736.1"; exon_number "1";
chr19	StringTie	exon	7619747	7619856	1000	-	.	gene_id "MSTRG.86736"; transcript_id "MSTRG.86736.1"; exon_number "2";
chr19	StringTie	exon	7619946	7620075	1000	-	.	gene_id "MSTRG.86736"; transcript_id "MSTRG.86736.1"; exon_number "3";
chr19	StringTie	exon	7620275	7620446	1000	-	.	gene_id "MSTRG.86736"; transcript_id "MSTRG.86736.1"; exon_number "4";
chr19	StringTie	exon	7620547	7620669	1000	-	.	gene_id "MSTRG.86736"; transcript_id "MSTRG.86736.1"; exon_number "5";
chr19	StringTie	exon	7620846	7621036	1000	-	.	gene_id "MSTRG.86736"; transcript_id "MSTRG.86736.1"; exon_number "6";
chr19	StringTie	exon	7621135	7621297	1000	-	.	gene_id "MSTRG.86736"; transcript_id "MSTRG.86736.1"; exon_number "7";
chr19	StringTie	exon	7622331	7622444	1000	-	.	gene_id "MSTRG.86736"; transcript_id "MSTRG.86736.1"; exon_number "8";
chr19	StringTie	exon	7622530	7622661	1000	-	.	gene_id "MSTRG.86736"; transcript_id "MSTRG.86736.1"; exon_number "9";
chr19	StringTie	exon	7622762	7622893	1000	-	.	gene_id "MSTRG.86736"; transcript_id "MSTRG.86736.1"; exon_number "10";
chr19	StringTie	exon	7623170	7623289	1000	-	.	gene_id "MSTRG.86736"; transcript_id "MSTRG.86736.1"; exon_number "11";
chr19	StringTie	exon	7623731	7623882	1000	-	.	gene_id "MSTRG.86736"; transcript_id "MSTRG.86736.1"; exon_number "12";
chr19	StringTie	exon	7624301	7624445	1000	-	.	gene_id "MSTRG.86736"; transcript_id "MSTRG.86736.1"; exon_number "13";
chr19	StringTie	exon	7625880	7626044	1000	-	.	gene_id "MSTRG.86736"; transcript_id "MSTRG.86736.1"; exon_number "14";
chr19	StringTie	exon	7626136	7626270	1000	-	.	gene_id "MSTRG.86736"; transcript_id "MSTRG.86736.1"; exon_number "15";
chr19	StringTie	exon	7627243	7627851	1000	-	.	gene_id "MSTRG.86736"; transcript_id "MSTRG.86736.1"; exon_number "16";
chr19	StringTie	exon	7628150	7628298	1000	-	.	gene_id "MSTRG.86736"; transcript_id "MSTRG.86736.1"; exon_number "17";
chr19	StringTie	exon	7629477	7629713	1000	-	.	gene_id "MSTRG.86736"; transcript_id "MSTRG.86736.1"; exon_number "18";
chr19	StringTie	transcript	7619477	7629554	1000	-	.	gene_id "MSTRG.86736"; transcript_id "MSTRG.86736.10";
chr19	StringTie	exon	7619477	7619856	1000	-	.	gene_id "MSTRG.86736"; transcript_id "MSTRG.86736.10"; exon_number "1";
chr19	StringTie	exon	7619946	7620075	1000	-	.	gene_id "MSTRG.86736"; transcript_id "MSTRG.86736.10"; exon_number "2";
chr19	StringTie	exon	7620275	7620446	1000	-	.	gene_id "MSTRG.86736"; transcript_id "MSTRG.86736.10"; exon_number "3";
chr19	StringTie	exon	7620547	7620669	1000	-	.	gene_id "MSTRG.86736"; transcript_id "MSTRG.86736.10"; exon_number "4";
chr19	StringTie	exon	7620846	7621036	1000	-	.	gene_id "MSTRG.86736"; transcript_id "MSTRG.86736.10"; exon_number "5";
chr19	StringTie	exon	7621135	7621297	1000	-	.	gene_id "MSTRG.86736"; transcript_id "MSTRG.86736.10"; exon_number "6";
chr19	StringTie	exon	7622331	7622444	1000	-	.	gene_id "MSTRG.86736"; transcript_id "MSTRG.86736.10"; exon_number "7";
chr19	StringTie	exon	7622530	7622661	1000	-	.	gene_id "MSTRG.86736"; transcript_id "MSTRG.86736.10"; exon_number "8";
chr19	StringTie	exon	7622762	7622893	1000	-	.	gene_id "MSTRG.86736"; transcript_id "MSTRG.86736.10"; exon_number "9";
chr19	StringTie	exon	7623170	7623289	1000	-	.	gene_id "MSTRG.86736"; transcript_id "MSTRG.86736.10"; exon_number "10";
chr19	StringTie	exon	7623731	7623881	1000	-	.	gene_id "MSTRG.86736"; transcript_id "MSTRG.86736.10"; exon_number "11";
chr19	StringTie	exon	7624303	7624445	1000	-	.	gene_id "MSTRG.86736"; transcript_id "MSTRG.86736.10"; exon_number "12";
chr19	StringTie	exon	7625880	7626044	1000	-	.	gene_id "MSTRG.86736"; transcript_id "MSTRG.86736.10"; exon_number "13";
chr19	StringTie	exon	7626136	7626270	1000	-	.	gene_id "MSTRG.86736"; transcript_id "MSTRG.86736.10"; exon_number "14";
chr19	StringTie	exon	7627243	7627851	1000	-	.	gene_id "MSTRG.86736"; transcript_id "MSTRG.86736.10"; exon_number "15";
chr19	StringTie	exon	7628150	7628298	1000	-	.	gene_id "MSTRG.86736"; transcript_id "MSTRG.86736.10"; exon_number "16";
chr19	StringTie	exon	7629477	7629554	1000	-	.	gene_id "MSTRG.86736"; transcript_id "MSTRG.86736.10"; exon_number "17";
chr19	StringTie	transcript	7619493	7629590	1000	-	.	gene_id "MSTRG.86736"; transcript_id "MSTRG.86736.11";
chr19	StringTie	exon	7619493	7619645	1000	-	.	gene_id "MSTRG.86736"; transcript_id "MSTRG.86736.11"; exon_number "1";
chr19	StringTie	exon	7619747	7619856	1000	-	.	gene_id "MSTRG.86736"; transcript_id "MSTRG.86736.11"; exon_number "2";
chr19	StringTie	exon	7619946	7620075	1000	-	.	gene_id "MSTRG.86736"; transcript_id "MSTRG.86736.11"; exon_number "3";
chr19	StringTie	exon	7620275	7620446	1000	-	.	gene_id "MSTRG.86736"; transcript_id "MSTRG.86736.11"; exon_number "4";
chr19	StringTie	exon	7620547	7620669	1000	-	.	gene_id "MSTRG.86736"; transcript_id "MSTRG.86736.11"; exon_number "5";
chr19	StringTie	exon	7620846	7621036	1000	-	.	gene_id "MSTRG.86736"; transcript_id "MSTRG.86736.11"; exon_number "6";
chr19	StringTie	exon	7621135	7621297	1000	-	.	gene_id "MSTRG.86736"; transcript_id "MSTRG.86736.11"; exon_number "7";
chr19	StringTie	exon	7622331	7622444	1000	-	.	gene_id "MSTRG.86736"; transcript_id "MSTRG.86736.11"; exon_number "8";
chr19	StringTie	exon	7622530	7622661	1000	-	.	gene_id "MSTRG.86736"; transcript_id "MSTRG.86736.11"; exon_number "9";
chr19	StringTie	exon	7622762	7622893	1000	-	.	gene_id "MSTRG.86736"; transcript_id "MSTRG.86736.11"; exon_number "10";
chr19	StringTie	exon	7623170	7623289	1000	-	.	gene_id "MSTRG.86736"; transcript_id "MSTRG.86736.11"; exon_number "11";
chr19	StringTie	exon	7623731	7623882	1000	-	.	gene_id "MSTRG.86736"; transcript_id "MSTRG.86736.11"; exon_number "12";
chr19	StringTie	exon	7624301	7624445	1000	-	.	gene_id "MSTRG.86736"; transcript_id "MSTRG.86736.11"; exon_number "13";
chr19	StringTie	exon	7625880	7626011	1000	-	.	gene_id "MSTRG.86736"; transcript_id "MSTRG.86736.11"; exon_number "14";
chr19	StringTie	exon	7626136	7626270	1000	-	.	gene_id "MSTRG.86736"; transcript_id "MSTRG.86736.11"; exon_number "15";
chr19	StringTie	exon	7627243	7627440	1000	-	.	gene_id "MSTRG.86736"; transcript_id "MSTRG.86736.11"; exon_number "16";
chr19	StringTie	exon	7627728	7627851	1000	-	.	gene_id "MSTRG.86736"; transcript_id "MSTRG.86736.11"; exon_number "17";
chr19	StringTie	exon	7628150	7628298	1000	-	.	gene_id "MSTRG.86736"; transcript_id "MSTRG.86736.11"; exon_number "18";
chr19	StringTie	exon	7629477	7629590	1000	-	.	gene_id "MSTRG.86736"; transcript_id "MSTRG.86736.11"; exon_number "19";
chr19	StringTie	transcript	7619495	7629594	1000	-	.	gene_id "MSTRG.86736"; transcript_id "MSTRG.86736.12";
chr19	StringTie	exon	7619495	7619647	1000	-	.	gene_id "MSTRG.86736"; transcript_id "MSTRG.86736.12"; exon_number "1";
chr19	StringTie	exon	7619747	7619856	1000	-	.	gene_id "MSTRG.86736"; transcript_id "MSTRG.86736.12"; exon_number "2";
chr19	StringTie	exon	7619946	7620075	1000	-	.	gene_id "MSTRG.86736"; transcript_id "MSTRG.86736.12"; exon_number "3";
chr19	StringTie	exon	7620275	7620446	1000	-	.	gene_id "MSTRG.86736"; transcript_id "MSTRG.86736.12"; exon_number "4";
chr19	StringTie	exon	7620547	7620669	1000	-	.	gene_id "MSTRG.86736"; transcript_id "MSTRG.86736.12"; exon_number "5";
chr19	StringTie	exon	7620846	7621036	1000	-	.	gene_id "MSTRG.86736"; transcript_id "MSTRG.86736.12"; exon_number "6";
chr19	StringTie	exon	7621135	7621297	1000	-	.	gene_id "MSTRG.86736"; transcript_id "MSTRG.86736.12"; exon_number "7";
chr19	StringTie	exon	7622331	7622444	1000	-	.	gene_id "MSTRG.86736"; transcript_id "MSTRG.86736.12"; exon_number "8";
chr19	StringTie	exon	7622530	7622661	1000	-	.	gene_id "MSTRG.86736"; transcript_id "MSTRG.86736.12"; exon_number "9";
chr19	StringTie	exon	7622762	7622893	1000	-	.	gene_id "MSTRG.86736"; transcript_id "MSTRG.86736.12"; exon_number "10";
chr19	StringTie	exon	7623170	7623289	1000	-	.	gene_id "MSTRG.86736"; transcript_id "MSTRG.86736.12"; exon_number "11";
chr19	StringTie	exon	7623731	7623882	1000	-	.	gene_id "MSTRG.86736"; transcript_id "MSTRG.86736.12"; exon_number "12";
chr19	StringTie	exon	7624301	7624355	1000	-	.	gene_id "MSTRG.86736"; transcript_id "MSTRG.86736.12"; exon_number "13";
chr19	StringTie	exon	7624425	7624445	1000	-	.	gene_id "MSTRG.86736"; transcript_id "MSTRG.86736.12"; exon_number "14";
chr19	StringTie	exon	7625880	7626044	1000	-	.	gene_id "MSTRG.86736"; transcript_id "MSTRG.86736.12"; exon_number "15";
chr19	StringTie	exon	7626136	7626270	1000	-	.	gene_id "MSTRG.86736"; transcript_id "MSTRG.86736.12"; exon_number "16";
chr19	StringTie	exon	7627243	7627440	1000	-	.	gene_id "MSTRG.86736"; transcript_id "MSTRG.86736.12"; exon_number "17";
chr19	StringTie	exon	7627728	7627851	1000	-	.	gene_id "MSTRG.86736"; transcript_id "MSTRG.86736.12"; exon_number "18";
chr19	StringTie	exon	7628150	7628298	1000	-	.	gene_id "MSTRG.86736"; transcript_id "MSTRG.86736.12"; exon_number "19";
chr19	StringTie	exon	7629477	7629594	1000	-	.	gene_id "MSTRG.86736"; transcript_id "MSTRG.86736.12"; exon_number "20";
chr19	StringTie	transcript	7619507	7629554	1000	-	.	gene_id "MSTRG.86736"; transcript_id "MSTRG.86736.13";
chr19	StringTie	exon	7619507	7619645	1000	-	.	gene_id "MSTRG.86736"; transcript_id "MSTRG.86736.13"; exon_number "1";
chr19	StringTie	exon	7619747	7619856	1000	-	.	gene_id "MSTRG.86736"; transcript_id "MSTRG.86736.13"; exon_number "2";
chr19	StringTie	exon	7619946	7620075	1000	-	.	gene_id "MSTRG.86736"; transcript_id "MSTRG.86736.13"; exon_number "3";
chr19	StringTie	exon	7620275	7620446	1000	-	.	gene_id "MSTRG.86736"; transcript_id "MSTRG.86736.13"; exon_number "4";
chr19	StringTie	exon	7620547	7620669	1000	-	.	gene_id "MSTRG.86736"; transcript_id "MSTRG.86736.13"; exon_number "5";
chr19	StringTie	exon	7620846	7621036	1000	-	.	gene_id "MSTRG.86736"; transcript_id "MSTRG.86736.13"; exon_number "6";
chr19	StringTie	exon	7621135	7621297	1000	-	.	gene_id "MSTRG.86736"; transcript_id "MSTRG.86736.13"; exon_number "7";
chr19	StringTie	exon	7622331	7622444	1000	-	.	gene_id "MSTRG.86736"; transcript_id "MSTRG.86736.13"; exon_number "8";
chr19	StringTie	exon	7622530	7622661	1000	-	.	gene_id "MSTRG.86736"; transcript_id "MSTRG.86736.13"; exon_number "9";
chr19	StringTie	exon	7622762	7622893	1000	-	.	gene_id "MSTRG.86736"; transcript_id "MSTRG.86736.13"; exon_number "10";
chr19	StringTie	exon	7623170	7623289	1000	-	.	gene_id "MSTRG.86736"; transcript_id "MSTRG.86736.13"; exon_number "11";
chr19	StringTie	exon	7623731	7623882	1000	-	.	gene_id "MSTRG.86736"; transcript_id "MSTRG.86736.13"; exon_number "12";
chr19	StringTie	exon	7624301	7624445	1000	-	.	gene_id "MSTRG.86736"; transcript_id "MSTRG.86736.13"; exon_number "13";
chr19	StringTie	exon	7625880	7626044	1000	-	.	gene_id "MSTRG.86736"; transcript_id "MSTRG.86736.13"; exon_number "14";
chr19	StringTie	exon	7626136	7626270	1000	-	.	gene_id "MSTRG.86736"; transcript_id "MSTRG.86736.13"; exon_number "15";
chr19	StringTie	exon	7627243	7627440	1000	-	.	gene_id "MSTRG.86736"; transcript_id "MSTRG.86736.13"; exon_number "16";
chr19	StringTie	exon	7627728	7627851	1000	-	.	gene_id "MSTRG.86736"; transcript_id "MSTRG.86736.13"; exon_number "17";
chr19	StringTie	exon	7628150	7628298	1000	-	.	gene_id "MSTRG.86736"; transcript_id "MSTRG.86736.13"; exon_number "18";
chr19	StringTie	exon	7629304	7629554	1000	-	.	gene_id "MSTRG.86736"; transcript_id "MSTRG.86736.13"; exon_number "19";
chr19	StringTie	transcript	7619512	7629605	1000	-	.	gene_id "MSTRG.86736"; transcript_id "MSTRG.86736.14";
chr19	StringTie	exon	7619512	7619647	1000	-	.	gene_id "MSTRG.86736"; transcript_id "MSTRG.86736.14"; exon_number "1";
chr19	StringTie	exon	7619747	7619856	1000	-	.	gene_id "MSTRG.86736"; transcript_id "MSTRG.86736.14"; exon_number "2";
chr19	StringTie	exon	7619946	7620075	1000	-	.	gene_id "MSTRG.86736"; transcript_id "MSTRG.86736.14"; exon_number "3";
chr19	StringTie	exon	7620275	7620446	1000	-	.	gene_id "MSTRG.86736"; transcript_id "MSTRG.86736.14"; exon_number "4";
chr19	StringTie	exon	7620547	7620669	1000	-	.	gene_id "MSTRG.86736"; transcript_id "MSTRG.86736.14"; exon_number "5";
chr19	StringTie	exon	7620846	7621036	1000	-	.	gene_id "MSTRG.86736"; transcript_id "MSTRG.86736.14"; exon_number "6";
chr19	StringTie	exon	7621135	7621297	1000	-	.	gene_id "MSTRG.86736"; transcript_id "MSTRG.86736.14"; exon_number "7";
chr19	StringTie	exon	7622331	7622444	1000	-	.	gene_id "MSTRG.86736"; transcript_id "MSTRG.86736.14"; exon_number "8";
chr19	StringTie	exon	7622530	7622661	1000	-	.	gene_id "MSTRG.86736"; transcript_id "MSTRG.86736.14"; exon_number "9";
chr19	StringTie	exon	7622762	7622893	1000	-	.	gene_id "MSTRG.86736"; transcript_id "MSTRG.86736.14"; exon_number "10";
chr19	StringTie	exon	7623170	7623289	1000	-	.	gene_id "MSTRG.86736"; transcript_id "MSTRG.86736.14"; exon_number "11";
chr19	StringTie	exon	7623731	7623882	1000	-	.	gene_id "MSTRG.86736"; transcript_id "MSTRG.86736.14"; exon_number "12";
chr19	StringTie	exon	7624301	7624445	1000	-	.	gene_id "MSTRG.86736"; transcript_id "MSTRG.86736.14"; exon_number "13";
chr19	StringTie	exon	7625878	7626044	1000	-	.	gene_id "MSTRG.86736"; transcript_id "MSTRG.86736.14"; exon_number "14";
chr19	StringTie	exon	7626136	7626270	1000	-	.	gene_id "MSTRG.86736"; transcript_id "MSTRG.86736.14"; exon_number "15";
chr19	StringTie	exon	7627243	7627851	1000	-	.	gene_id "MSTRG.86736"; transcript_id "MSTRG.86736.14"; exon_number "16";
chr19	StringTie	exon	7628150	7628298	1000	-	.	gene_id "MSTRG.86736"; transcript_id "MSTRG.86736.14"; exon_number "17";
chr19	StringTie	exon	7629477	7629605	1000	-	.	gene_id "MSTRG.86736"; transcript_id "MSTRG.86736.14"; exon_number "18";
chr19	StringTie	transcript	7619520	7629669	1000	-	.	gene_id "MSTRG.86736"; transcript_id "MSTRG.86736.15";
chr19	StringTie	exon	7619520	7619647	1000	-	.	gene_id "MSTRG.86736"; transcript_id "MSTRG.86736.15"; exon_number "1";
chr19	StringTie	exon	7619747	7619856	1000	-	.	gene_id "MSTRG.86736"; transcript_id "MSTRG.86736.15"; exon_number "2";
chr19	StringTie	exon	7619946	7620075	1000	-	.	gene_id "MSTRG.86736"; transcript_id "MSTRG.86736.15"; exon_number "3";
chr19	StringTie	exon	7620275	7620446	1000	-	.	gene_id "MSTRG.86736"; transcript_id "MSTRG.86736.15"; exon_number "4";
chr19	StringTie	exon	7620547	7620669	1000	-	.	gene_id "MSTRG.86736"; transcript_id "MSTRG.86736.15"; exon_number "5";
chr19	StringTie	exon	7620846	7621036	1000	-	.	gene_id "MSTRG.86736"; transcript_id "MSTRG.86736.15"; exon_number "6";
chr19	StringTie	exon	7621135	7621297	1000	-	.	gene_id "MSTRG.86736"; transcript_id "MSTRG.86736.15"; exon_number "7";
chr19	StringTie	exon	7622331	7622444	1000	-	.	gene_id "MSTRG.86736"; transcript_id "MSTRG.86736.15"; exon_number "8";
chr19	StringTie	exon	7622530	7622661	1000	-	.	gene_id "MSTRG.86736"; transcript_id "MSTRG.86736.15"; exon_number "9";
chr19	StringTie	exon	7622762	7622893	1000	-	.	gene_id "MSTRG.86736"; transcript_id "MSTRG.86736.15"; exon_number "10";
chr19	StringTie	exon	7623170	7623289	1000	-	.	gene_id "MSTRG.86736"; transcript_id "MSTRG.86736.15"; exon_number "11";
chr19	StringTie	exon	7623622	7623882	1000	-	.	gene_id "MSTRG.86736"; transcript_id "MSTRG.86736.15"; exon_number "12";
chr19	StringTie	exon	7624301	7624445	1000	-	.	gene_id "MSTRG.86736"; transcript_id "MSTRG.86736.15"; exon_number "13";
chr19	StringTie	exon	7625880	7626044	1000	-	.	gene_id "MSTRG.86736"; transcript_id "MSTRG.86736.15"; exon_number "14";
chr19	StringTie	exon	7626136	7626270	1000	-	.	gene_id "MSTRG.86736"; transcript_id "MSTRG.86736.15"; exon_number "15";
chr19	StringTie	exon	7627243	7627851	1000	-	.	gene_id "MSTRG.86736"; transcript_id "MSTRG.86736.15"; exon_number "16";
chr19	StringTie	exon	7628150	7628298	1000	-	.	gene_id "MSTRG.86736"; transcript_id "MSTRG.86736.15"; exon_number "17";
chr19	StringTie	exon	7629477	7629669	1000	-	.	gene_id "MSTRG.86736"; transcript_id "MSTRG.86736.15"; exon_number "18";
chr19	StringTie	transcript	7619522	7629582	1000	-	.	gene_id "MSTRG.86736"; transcript_id "MSTRG.86736.16";
chr19	StringTie	exon	7619522	7619647	1000	-	.	gene_id "MSTRG.86736"; transcript_id "MSTRG.86736.16"; exon_number "1";
chr19	StringTie	exon	7619747	7619853	1000	-	.	gene_id "MSTRG.86736"; transcript_id "MSTRG.86736.16"; exon_number "2";
chr19	StringTie	exon	7619946	7620075	1000	-	.	gene_id "MSTRG.86736"; transcript_id "MSTRG.86736.16"; exon_number "3";
chr19	StringTie	exon	7620275	7620446	1000	-	.	gene_id "MSTRG.86736"; transcript_id "MSTRG.86736.16"; exon_number "4";
chr19	StringTie	exon	7620547	7620669	1000	-	.	gene_id "MSTRG.86736"; transcript_id "MSTRG.86736.16"; exon_number "5";
chr19	StringTie	exon	7620846	7621036	1000	-	.	gene_id "MSTRG.86736"; transcript_id "MSTRG.86736.16"; exon_number "6";
chr19	StringTie	exon	7621135	7621297	1000	-	.	gene_id "MSTRG.86736"; transcript_id "MSTRG.86736.16"; exon_number "7";
chr19	StringTie	exon	7622331	7622444	1000	-	.	gene_id "MSTRG.86736"; transcript_id "MSTRG.86736.16"; exon_number "8";
chr19	StringTie	exon	7622530	7622661	1000	-	.	gene_id "MSTRG.86736"; transcript_id "MSTRG.86736.16"; exon_number "9";
chr19	StringTie	exon	7622762	7622893	1000	-	.	gene_id "MSTRG.86736"; transcript_id "MSTRG.86736.16"; exon_number "10";
chr19	StringTie	exon	7623170	7623289	1000	-	.	gene_id "MSTRG.86736"; transcript_id "MSTRG.86736.16"; exon_number "11";
chr19	StringTie	exon	7623731	7623882	1000	-	.	gene_id "MSTRG.86736"; transcript_id "MSTRG.86736.16"; exon_number "12";
chr19	StringTie	exon	7624301	7624445	1000	-	.	gene_id "MSTRG.86736"; transcript_id "MSTRG.86736.16"; exon_number "13";
chr19	StringTie	exon	7625880	7626044	1000	-	.	gene_id "MSTRG.86736"; transcript_id "MSTRG.86736.16"; exon_number "14";
chr19	StringTie	exon	7626136	7626270	1000	-	.	gene_id "MSTRG.86736"; transcript_id "MSTRG.86736.16"; exon_number "15";
chr19	StringTie	exon	7627243	7627851	1000	-	.	gene_id "MSTRG.86736"; transcript_id "MSTRG.86736.16"; exon_number "16";
chr19	StringTie	exon	7628150	7628298	1000	-	.	gene_id "MSTRG.86736"; transcript_id "MSTRG.86736.16"; exon_number "17";
chr19	StringTie	exon	7629477	7629582	1000	-	.	gene_id "MSTRG.86736"; transcript_id "MSTRG.86736.16"; exon_number "18";
chr19	StringTie	transcript	7619522	7629576	1000	-	.	gene_id "MSTRG.86736"; transcript_id "MSTRG.86736.17";
chr19	StringTie	exon	7619522	7619647	1000	-	.	gene_id "MSTRG.86736"; transcript_id "MSTRG.86736.17"; exon_number "1";
chr19	StringTie	exon	7619747	7619853	1000	-	.	gene_id "MSTRG.86736"; transcript_id "MSTRG.86736.17"; exon_number "2";
chr19	StringTie	exon	7619946	7620075	1000	-	.	gene_id "MSTRG.86736"; transcript_id "MSTRG.86736.17"; exon_number "3";
chr19	StringTie	exon	7620275	7620446	1000	-	.	gene_id "MSTRG.86736"; transcript_id "MSTRG.86736.17"; exon_number "4";
chr19	StringTie	exon	7620547	7620669	1000	-	.	gene_id "MSTRG.86736"; transcript_id "MSTRG.86736.17"; exon_number "5";
chr19	StringTie	exon	7620846	7621036	1000	-	.	gene_id "MSTRG.86736"; transcript_id "MSTRG.86736.17"; exon_number "6";
chr19	StringTie	exon	7621135	7621297	1000	-	.	gene_id "MSTRG.86736"; transcript_id "MSTRG.86736.17"; exon_number "7";
chr19	StringTie	exon	7622331	7622444	1000	-	.	gene_id "MSTRG.86736"; transcript_id "MSTRG.86736.17"; exon_number "8";
chr19	StringTie	exon	7622530	7622661	1000	-	.	gene_id "MSTRG.86736"; transcript_id "MSTRG.86736.17"; exon_number "9";
chr19	StringTie	exon	7622762	7622893	1000	-	.	gene_id "MSTRG.86736"; transcript_id "MSTRG.86736.17"; exon_number "10";
chr19	StringTie	exon	7623170	7623289	1000	-	.	gene_id "MSTRG.86736"; transcript_id "MSTRG.86736.17"; exon_number "11";
chr19	StringTie	exon	7623731	7623882	1000	-	.	gene_id "MSTRG.86736"; transcript_id "MSTRG.86736.17"; exon_number "12";
chr19	StringTie	exon	7624301	7624445	1000	-	.	gene_id "MSTRG.86736"; transcript_id "MSTRG.86736.17"; exon_number "13";
chr19	StringTie	exon	7625880	7626011	1000	-	.	gene_id "MSTRG.86736"; transcript_id "MSTRG.86736.17"; exon_number "14";
chr19	StringTie	exon	7626136	7626270	1000	-	.	gene_id "MSTRG.86736"; transcript_id "MSTRG.86736.17"; exon_number "15";
chr19	StringTie	exon	7627243	7627440	1000	-	.	gene_id "MSTRG.86736"; transcript_id "MSTRG.86736.17"; exon_number "16";
chr19	StringTie	exon	7627728	7627851	1000	-	.	gene_id "MSTRG.86736"; transcript_id "MSTRG.86736.17"; exon_number "17";
chr19	StringTie	exon	7628150	7628298	1000	-	.	gene_id "MSTRG.86736"; transcript_id "MSTRG.86736.17"; exon_number "18";
chr19	StringTie	exon	7629477	7629576	1000	-	.	gene_id "MSTRG.86736"; transcript_id "MSTRG.86736.17"; exon_number "19";
```
