## Additional File 7 - TCGA transcript assembly for "Widespread 3’ UTR splicing regulates expression of oncogene transcripts in sequence-dependent and independent manners": all_tissues_agg-agg-agg.gtf (part 2009 of 2216)

```
chr19	StringTie	transcript	7619523	7629561	1000	-	.	gene_id "MSTRG.86736"; transcript_id "MSTRG.86736.18";
chr19	StringTie	exon	7619523	7619647	1000	-	.	gene_id "MSTRG.86736"; transcript_id "MSTRG.86736.18"; exon_number "1";
chr19	StringTie	exon	7619747	7619856	1000	-	.	gene_id "MSTRG.86736"; transcript_id "MSTRG.86736.18"; exon_number "2";
chr19	StringTie	exon	7619946	7620075	1000	-	.	gene_id "MSTRG.86736"; transcript_id "MSTRG.86736.18"; exon_number "3";
chr19	StringTie	exon	7620275	7620446	1000	-	.	gene_id "MSTRG.86736"; transcript_id "MSTRG.86736.18"; exon_number "4";
chr19	StringTie	exon	7620547	7620669	1000	-	.	gene_id "MSTRG.86736"; transcript_id "MSTRG.86736.18"; exon_number "5";
chr19	StringTie	exon	7620846	7621036	1000	-	.	gene_id "MSTRG.86736"; transcript_id "MSTRG.86736.18"; exon_number "6";
chr19	StringTie	exon	7621135	7621297	1000	-	.	gene_id "MSTRG.86736"; transcript_id "MSTRG.86736.18"; exon_number "7";
chr19	StringTie	exon	7622331	7622444	1000	-	.	gene_id "MSTRG.86736"; transcript_id "MSTRG.86736.18"; exon_number "8";
chr19	StringTie	exon	7622530	7622661	1000	-	.	gene_id "MSTRG.86736"; transcript_id "MSTRG.86736.18"; exon_number "9";
chr19	StringTie	exon	7622762	7622893	1000	-	.	gene_id "MSTRG.86736"; transcript_id "MSTRG.86736.18"; exon_number "10";
chr19	StringTie	exon	7623170	7623289	1000	-	.	gene_id "MSTRG.86736"; transcript_id "MSTRG.86736.18"; exon_number "11";
chr19	StringTie	exon	7623731	7623882	1000	-	.	gene_id "MSTRG.86736"; transcript_id "MSTRG.86736.18"; exon_number "12";
chr19	StringTie	exon	7624301	7624445	1000	-	.	gene_id "MSTRG.86736"; transcript_id "MSTRG.86736.18"; exon_number "13";
chr19	StringTie	exon	7625880	7626044	1000	-	.	gene_id "MSTRG.86736"; transcript_id "MSTRG.86736.18"; exon_number "14";
chr19	StringTie	exon	7626136	7626270	1000	-	.	gene_id "MSTRG.86736"; transcript_id "MSTRG.86736.18"; exon_number "15";
chr19	StringTie	exon	7627243	7627851	1000	-	.	gene_id "MSTRG.86736"; transcript_id "MSTRG.86736.18"; exon_number "16";
chr19	StringTie	exon	7628150	7628298	1000	-	.	gene_id "MSTRG.86736"; transcript_id "MSTRG.86736.18"; exon_number "17";
chr19	StringTie	exon	7629163	7629561	1000	-	.	gene_id "MSTRG.86736"; transcript_id "MSTRG.86736.18"; exon_number "18";
chr19	StringTie	transcript	7619523	7629554	1000	-	.	gene_id "MSTRG.86736"; transcript_id "MSTRG.86736.19";
chr19	StringTie	exon	7619523	7619647	1000	-	.	gene_id "MSTRG.86736"; transcript_id "MSTRG.86736.19"; exon_number "1";
chr19	StringTie	exon	7619747	7619856	1000	-	.	gene_id "MSTRG.86736"; transcript_id "MSTRG.86736.19"; exon_number "2";
chr19	StringTie	exon	7619955	7620075	1000	-	.	gene_id "MSTRG.86736"; transcript_id "MSTRG.86736.19"; exon_number "3";
chr19	StringTie	exon	7620275	7620446	1000	-	.	gene_id "MSTRG.86736"; transcript_id "MSTRG.86736.19"; exon_number "4";
chr19	StringTie	exon	7620547	7620669	1000	-	.	gene_id "MSTRG.86736"; transcript_id "MSTRG.86736.19"; exon_number "5";
chr19	StringTie	exon	7620846	7621036	1000	-	.	gene_id "MSTRG.86736"; transcript_id "MSTRG.86736.19"; exon_number "6";
chr19	StringTie	exon	7621135	7621297	1000	-	.	gene_id "MSTRG.86736"; transcript_id "MSTRG.86736.19"; exon_number "7";
chr19	StringTie	exon	7622331	7622444	1000	-	.	gene_id "MSTRG.86736"; transcript_id "MSTRG.86736.19"; exon_number "8";
chr19	StringTie	exon	7622530	7622661	1000	-	.	gene_id "MSTRG.86736"; transcript_id "MSTRG.86736.19"; exon_number "9";
chr19	StringTie	exon	7622762	7622893	1000	-	.	gene_id "MSTRG.86736"; transcript_id "MSTRG.86736.19"; exon_number "10";
chr19	StringTie	exon	7623170	7623289	1000	-	.	gene_id "MSTRG.86736"; transcript_id "MSTRG.86736.19"; exon_number "11";
chr19	StringTie	exon	7623731	7623882	1000	-	.	gene_id "MSTRG.86736"; transcript_id "MSTRG.86736.19"; exon_number "12";
chr19	StringTie	exon	7624301	7624445	1000	-	.	gene_id "MSTRG.86736"; transcript_id "MSTRG.86736.19"; exon_number "13";
chr19	StringTie	exon	7625880	7626044	1000	-	.	gene_id "MSTRG.86736"; transcript_id "MSTRG.86736.19"; exon_number "14";
chr19	StringTie	exon	7626136	7626270	1000	-	.	gene_id "MSTRG.86736"; transcript_id "MSTRG.86736.19"; exon_number "15";
chr19	StringTie	exon	7627243	7628298	1000	-	.	gene_id "MSTRG.86736"; transcript_id "MSTRG.86736.19"; exon_number "16";
chr19	StringTie	exon	7629477	7629554	1000	-	.	gene_id "MSTRG.86736"; transcript_id "MSTRG.86736.19"; exon_number "17";
chr19	StringTie	transcript	7619436	7629665	1000	-	.	gene_id "MSTRG.86736"; transcript_id "MSTRG.86736.2";
chr19	StringTie	exon	7619436	7619645	1000	-	.	gene_id "MSTRG.86736"; transcript_id "MSTRG.86736.2"; exon_number "1";
chr19	StringTie	exon	7619747	7619856	1000	-	.	gene_id "MSTRG.86736"; transcript_id "MSTRG.86736.2"; exon_number "2";
chr19	StringTie	exon	7619946	7620075	1000	-	.	gene_id "MSTRG.86736"; transcript_id "MSTRG.86736.2"; exon_number "3";
chr19	StringTie	exon	7620275	7620446	1000	-	.	gene_id "MSTRG.86736"; transcript_id "MSTRG.86736.2"; exon_number "4";
chr19	StringTie	exon	7620547	7620669	1000	-	.	gene_id "MSTRG.86736"; transcript_id "MSTRG.86736.2"; exon_number "5";
chr19	StringTie	exon	7620846	7621036	1000	-	.	gene_id "MSTRG.86736"; transcript_id "MSTRG.86736.2"; exon_number "6";
chr19	StringTie	exon	7621135	7621297	1000	-	.	gene_id "MSTRG.86736"; transcript_id "MSTRG.86736.2"; exon_number "7";
chr19	StringTie	exon	7622331	7622444	1000	-	.	gene_id "MSTRG.86736"; transcript_id "MSTRG.86736.2"; exon_number "8";
chr19	StringTie	exon	7622530	7622661	1000	-	.	gene_id "MSTRG.86736"; transcript_id "MSTRG.86736.2"; exon_number "9";
chr19	StringTie	exon	7622762	7622893	1000	-	.	gene_id "MSTRG.86736"; transcript_id "MSTRG.86736.2"; exon_number "10";
chr19	StringTie	exon	7623170	7623289	1000	-	.	gene_id "MSTRG.86736"; transcript_id "MSTRG.86736.2"; exon_number "11";
chr19	StringTie	exon	7623731	7623882	1000	-	.	gene_id "MSTRG.86736"; transcript_id "MSTRG.86736.2"; exon_number "12";
chr19	StringTie	exon	7624301	7624445	1000	-	.	gene_id "MSTRG.86736"; transcript_id "MSTRG.86736.2"; exon_number "13";
chr19	StringTie	exon	7625880	7626044	1000	-	.	gene_id "MSTRG.86736"; transcript_id "MSTRG.86736.2"; exon_number "14";
chr19	StringTie	exon	7626136	7626270	1000	-	.	gene_id "MSTRG.86736"; transcript_id "MSTRG.86736.2"; exon_number "15";
chr19	StringTie	exon	7627243	7627851	1000	-	.	gene_id "MSTRG.86736"; transcript_id "MSTRG.86736.2"; exon_number "16";
chr19	StringTie	exon	7628150	7628298	1000	-	.	gene_id "MSTRG.86736"; transcript_id "MSTRG.86736.2"; exon_number "17";
chr19	StringTie	exon	7629477	7629665	1000	-	.	gene_id "MSTRG.86736"; transcript_id "MSTRG.86736.2"; exon_number "18";
chr19	StringTie	transcript	7619523	7629560	1000	-	.	gene_id "MSTRG.86736"; transcript_id "MSTRG.86736.20";
chr19	StringTie	exon	7619523	7619645	1000	-	.	gene_id "MSTRG.86736"; transcript_id "MSTRG.86736.20"; exon_number "1";
chr19	StringTie	exon	7619747	7619856	1000	-	.	gene_id "MSTRG.86736"; transcript_id "MSTRG.86736.20"; exon_number "2";
chr19	StringTie	exon	7619946	7620446	1000	-	.	gene_id "MSTRG.86736"; transcript_id "MSTRG.86736.20"; exon_number "3";
chr19	StringTie	exon	7620547	7620669	1000	-	.	gene_id "MSTRG.86736"; transcript_id "MSTRG.86736.20"; exon_number "4";
chr19	StringTie	exon	7620846	7621036	1000	-	.	gene_id "MSTRG.86736"; transcript_id "MSTRG.86736.20"; exon_number "5";
chr19	StringTie	exon	7621135	7621297	1000	-	.	gene_id "MSTRG.86736"; transcript_id "MSTRG.86736.20"; exon_number "6";
chr19	StringTie	exon	7622331	7622444	1000	-	.	gene_id "MSTRG.86736"; transcript_id "MSTRG.86736.20"; exon_number "7";
chr19	StringTie	exon	7622530	7622661	1000	-	.	gene_id "MSTRG.86736"; transcript_id "MSTRG.86736.20"; exon_number "8";
chr19	StringTie	exon	7622762	7622893	1000	-	.	gene_id "MSTRG.86736"; transcript_id "MSTRG.86736.20"; exon_number "9";
chr19	StringTie	exon	7623170	7623289	1000	-	.	gene_id "MSTRG.86736"; transcript_id "MSTRG.86736.20"; exon_number "10";
chr19	StringTie	exon	7623731	7623882	1000	-	.	gene_id "MSTRG.86736"; transcript_id "MSTRG.86736.20"; exon_number "11";
chr19	StringTie	exon	7624301	7624385	1000	-	.	gene_id "MSTRG.86736"; transcript_id "MSTRG.86736.20"; exon_number "12";
chr19	StringTie	exon	7625880	7626044	1000	-	.	gene_id "MSTRG.86736"; transcript_id "MSTRG.86736.20"; exon_number "13";
chr19	StringTie	exon	7626136	7626270	1000	-	.	gene_id "MSTRG.86736"; transcript_id "MSTRG.86736.20"; exon_number "14";
chr19	StringTie	exon	7627243	7627851	1000	-	.	gene_id "MSTRG.86736"; transcript_id "MSTRG.86736.20"; exon_number "15";
chr19	StringTie	exon	7628150	7628298	1000	-	.	gene_id "MSTRG.86736"; transcript_id "MSTRG.86736.20"; exon_number "16";
chr19	StringTie	exon	7629163	7629560	1000	-	.	gene_id "MSTRG.86736"; transcript_id "MSTRG.86736.20"; exon_number "17";
chr19	StringTie	transcript	7619523	7629569	1000	-	.	gene_id "MSTRG.86736"; transcript_id "MSTRG.86736.21";
chr19	StringTie	exon	7619523	7619645	1000	-	.	gene_id "MSTRG.86736"; transcript_id "MSTRG.86736.21"; exon_number "1";
chr19	StringTie	exon	7619747	7619856	1000	-	.	gene_id "MSTRG.86736"; transcript_id "MSTRG.86736.21"; exon_number "2";
chr19	StringTie	exon	7619946	7620075	1000	-	.	gene_id "MSTRG.86736"; transcript_id "MSTRG.86736.21"; exon_number "3";
chr19	StringTie	exon	7620275	7620446	1000	-	.	gene_id "MSTRG.86736"; transcript_id "MSTRG.86736.21"; exon_number "4";
chr19	StringTie	exon	7620547	7620669	1000	-	.	gene_id "MSTRG.86736"; transcript_id "MSTRG.86736.21"; exon_number "5";
chr19	StringTie	exon	7620846	7621036	1000	-	.	gene_id "MSTRG.86736"; transcript_id "MSTRG.86736.21"; exon_number "6";
chr19	StringTie	exon	7621135	7621297	1000	-	.	gene_id "MSTRG.86736"; transcript_id "MSTRG.86736.21"; exon_number "7";
chr19	StringTie	exon	7622331	7622444	1000	-	.	gene_id "MSTRG.86736"; transcript_id "MSTRG.86736.21"; exon_number "8";
chr19	StringTie	exon	7622530	7622661	1000	-	.	gene_id "MSTRG.86736"; transcript_id "MSTRG.86736.21"; exon_number "9";
chr19	StringTie	exon	7622762	7622893	1000	-	.	gene_id "MSTRG.86736"; transcript_id "MSTRG.86736.21"; exon_number "10";
chr19	StringTie	exon	7623170	7623289	1000	-	.	gene_id "MSTRG.86736"; transcript_id "MSTRG.86736.21"; exon_number "11";
chr19	StringTie	exon	7623731	7623882	1000	-	.	gene_id "MSTRG.86736"; transcript_id "MSTRG.86736.21"; exon_number "12";
chr19	StringTie	exon	7624301	7624445	1000	-	.	gene_id "MSTRG.86736"; transcript_id "MSTRG.86736.21"; exon_number "13";
chr19	StringTie	exon	7625880	7626044	1000	-	.	gene_id "MSTRG.86736"; transcript_id "MSTRG.86736.21"; exon_number "14";
chr19	StringTie	exon	7626136	7626270	1000	-	.	gene_id "MSTRG.86736"; transcript_id "MSTRG.86736.21"; exon_number "15";
chr19	StringTie	exon	7627230	7627440	1000	-	.	gene_id "MSTRG.86736"; transcript_id "MSTRG.86736.21"; exon_number "16";
chr19	StringTie	exon	7627728	7627851	1000	-	.	gene_id "MSTRG.86736"; transcript_id "MSTRG.86736.21"; exon_number "17";
chr19	StringTie	exon	7628150	7628298	1000	-	.	gene_id "MSTRG.86736"; transcript_id "MSTRG.86736.21"; exon_number "18";
chr19	StringTie	exon	7629477	7629569	1000	-	.	gene_id "MSTRG.86736"; transcript_id "MSTRG.86736.21"; exon_number "19";
chr19	StringTie	transcript	7619523	7629543	1000	-	.	gene_id "MSTRG.86736"; transcript_id "MSTRG.86736.22";
chr19	StringTie	exon	7619523	7619647	1000	-	.	gene_id "MSTRG.86736"; transcript_id "MSTRG.86736.22"; exon_number "1";
chr19	StringTie	exon	7619747	7619856	1000	-	.	gene_id "MSTRG.86736"; transcript_id "MSTRG.86736.22"; exon_number "2";
chr19	StringTie	exon	7619946	7620075	1000	-	.	gene_id "MSTRG.86736"; transcript_id "MSTRG.86736.22"; exon_number "3";
chr19	StringTie	exon	7620275	7620446	1000	-	.	gene_id "MSTRG.86736"; transcript_id "MSTRG.86736.22"; exon_number "4";
chr19	StringTie	exon	7620547	7620669	1000	-	.	gene_id "MSTRG.86736"; transcript_id "MSTRG.86736.22"; exon_number "5";
chr19	StringTie	exon	7620846	7621036	1000	-	.	gene_id "MSTRG.86736"; transcript_id "MSTRG.86736.22"; exon_number "6";
chr19	StringTie	exon	7621135	7621297	1000	-	.	gene_id "MSTRG.86736"; transcript_id "MSTRG.86736.22"; exon_number "7";
chr19	StringTie	exon	7622331	7622444	1000	-	.	gene_id "MSTRG.86736"; transcript_id "MSTRG.86736.22"; exon_number "8";
chr19	StringTie	exon	7622530	7622661	1000	-	.	gene_id "MSTRG.86736"; transcript_id "MSTRG.86736.22"; exon_number "9";
chr19	StringTie	exon	7622762	7622893	1000	-	.	gene_id "MSTRG.86736"; transcript_id "MSTRG.86736.22"; exon_number "10";
chr19	StringTie	exon	7623170	7623289	1000	-	.	gene_id "MSTRG.86736"; transcript_id "MSTRG.86736.22"; exon_number "11";
chr19	StringTie	exon	7623731	7623882	1000	-	.	gene_id "MSTRG.86736"; transcript_id "MSTRG.86736.22"; exon_number "12";
chr19	StringTie	exon	7624301	7624445	1000	-	.	gene_id "MSTRG.86736"; transcript_id "MSTRG.86736.22"; exon_number "13";
chr19	StringTie	exon	7625880	7626044	1000	-	.	gene_id "MSTRG.86736"; transcript_id "MSTRG.86736.22"; exon_number "14";
chr19	StringTie	exon	7626136	7626270	1000	-	.	gene_id "MSTRG.86736"; transcript_id "MSTRG.86736.22"; exon_number "15";
chr19	StringTie	exon	7627243	7627440	1000	-	.	gene_id "MSTRG.86736"; transcript_id "MSTRG.86736.22"; exon_number "16";
chr19	StringTie	exon	7627728	7627851	1000	-	.	gene_id "MSTRG.86736"; transcript_id "MSTRG.86736.22"; exon_number "17";
chr19	StringTie	exon	7628150	7628294	1000	-	.	gene_id "MSTRG.86736"; transcript_id "MSTRG.86736.22"; exon_number "18";
chr19	StringTie	exon	7629481	7629543	1000	-	.	gene_id "MSTRG.86736"; transcript_id "MSTRG.86736.22"; exon_number "19";
chr19	StringTie	transcript	7619524	7629571	1000	-	.	gene_id "MSTRG.86736"; transcript_id "MSTRG.86736.23";
chr19	StringTie	exon	7619524	7619647	1000	-	.	gene_id "MSTRG.86736"; transcript_id "MSTRG.86736.23"; exon_number "1";
chr19	StringTie	exon	7619747	7619856	1000	-	.	gene_id "MSTRG.86736"; transcript_id "MSTRG.86736.23"; exon_number "2";
chr19	StringTie	exon	7619946	7620075	1000	-	.	gene_id "MSTRG.86736"; transcript_id "MSTRG.86736.23"; exon_number "3";
chr19	StringTie	exon	7620275	7620669	1000	-	.	gene_id "MSTRG.86736"; transcript_id "MSTRG.86736.23"; exon_number "4";
chr19	StringTie	exon	7620846	7621036	1000	-	.	gene_id "MSTRG.86736"; transcript_id "MSTRG.86736.23"; exon_number "5";
chr19	StringTie	exon	7621135	7621297	1000	-	.	gene_id "MSTRG.86736"; transcript_id "MSTRG.86736.23"; exon_number "6";
chr19	StringTie	exon	7622331	7622444	1000	-	.	gene_id "MSTRG.86736"; transcript_id "MSTRG.86736.23"; exon_number "7";
chr19	StringTie	exon	7622530	7622661	1000	-	.	gene_id "MSTRG.86736"; transcript_id "MSTRG.86736.23"; exon_number "8";
chr19	StringTie	exon	7622762	7622893	1000	-	.	gene_id "MSTRG.86736"; transcript_id "MSTRG.86736.23"; exon_number "9";
chr19	StringTie	exon	7623170	7623289	1000	-	.	gene_id "MSTRG.86736"; transcript_id "MSTRG.86736.23"; exon_number "10";
chr19	StringTie	exon	7623731	7623882	1000	-	.	gene_id "MSTRG.86736"; transcript_id "MSTRG.86736.23"; exon_number "11";
chr19	StringTie	exon	7624301	7624445	1000	-	.	gene_id "MSTRG.86736"; transcript_id "MSTRG.86736.23"; exon_number "12";
chr19	StringTie	exon	7625880	7626044	1000	-	.	gene_id "MSTRG.86736"; transcript_id "MSTRG.86736.23"; exon_number "13";
chr19	StringTie	exon	7626136	7626270	1000	-	.	gene_id "MSTRG.86736"; transcript_id "MSTRG.86736.23"; exon_number "14";
chr19	StringTie	exon	7627243	7627851	1000	-	.	gene_id "MSTRG.86736"; transcript_id "MSTRG.86736.23"; exon_number "15";
chr19	StringTie	exon	7628150	7628298	1000	-	.	gene_id "MSTRG.86736"; transcript_id "MSTRG.86736.23"; exon_number "16";
chr19	StringTie	exon	7629304	7629571	1000	-	.	gene_id "MSTRG.86736"; transcript_id "MSTRG.86736.23"; exon_number "17";
chr19	StringTie	transcript	7619525	7629636	1000	-	.	gene_id "MSTRG.86736"; transcript_id "MSTRG.86736.24";
chr19	StringTie	exon	7619525	7619647	1000	-	.	gene_id "MSTRG.86736"; transcript_id "MSTRG.86736.24"; exon_number "1";
chr19	StringTie	exon	7619747	7619856	1000	-	.	gene_id "MSTRG.86736"; transcript_id "MSTRG.86736.24"; exon_number "2";
chr19	StringTie	exon	7619946	7620075	1000	-	.	gene_id "MSTRG.86736"; transcript_id "MSTRG.86736.24"; exon_number "3";
chr19	StringTie	exon	7620275	7620446	1000	-	.	gene_id "MSTRG.86736"; transcript_id "MSTRG.86736.24"; exon_number "4";
chr19	StringTie	exon	7620547	7620669	1000	-	.	gene_id "MSTRG.86736"; transcript_id "MSTRG.86736.24"; exon_number "5";
chr19	StringTie	exon	7620846	7621036	1000	-	.	gene_id "MSTRG.86736"; transcript_id "MSTRG.86736.24"; exon_number "6";
chr19	StringTie	exon	7621135	7621297	1000	-	.	gene_id "MSTRG.86736"; transcript_id "MSTRG.86736.24"; exon_number "7";
chr19	StringTie	exon	7622331	7622444	1000	-	.	gene_id "MSTRG.86736"; transcript_id "MSTRG.86736.24"; exon_number "8";
chr19	StringTie	exon	7622530	7622661	1000	-	.	gene_id "MSTRG.86736"; transcript_id "MSTRG.86736.24"; exon_number "9";
chr19	StringTie	exon	7622762	7622893	1000	-	.	gene_id "MSTRG.86736"; transcript_id "MSTRG.86736.24"; exon_number "10";
chr19	StringTie	exon	7623170	7623289	1000	-	.	gene_id "MSTRG.86736"; transcript_id "MSTRG.86736.24"; exon_number "11";
chr19	StringTie	exon	7623731	7623882	1000	-	.	gene_id "MSTRG.86736"; transcript_id "MSTRG.86736.24"; exon_number "12";
chr19	StringTie	exon	7624301	7624385	1000	-	.	gene_id "MSTRG.86736"; transcript_id "MSTRG.86736.24"; exon_number "13";
chr19	StringTie	exon	7625880	7626011	1000	-	.	gene_id "MSTRG.86736"; transcript_id "MSTRG.86736.24"; exon_number "14";
chr19	StringTie	exon	7626136	7626270	1000	-	.	gene_id "MSTRG.86736"; transcript_id "MSTRG.86736.24"; exon_number "15";
chr19	StringTie	exon	7627243	7627440	1000	-	.	gene_id "MSTRG.86736"; transcript_id "MSTRG.86736.24"; exon_number "16";
chr19	StringTie	exon	7627728	7627851	1000	-	.	gene_id "MSTRG.86736"; transcript_id "MSTRG.86736.24"; exon_number "17";
chr19	StringTie	exon	7628150	7628298	1000	-	.	gene_id "MSTRG.86736"; transcript_id "MSTRG.86736.24"; exon_number "18";
chr19	StringTie	exon	7629477	7629636	1000	-	.	gene_id "MSTRG.86736"; transcript_id "MSTRG.86736.24"; exon_number "19";
chr19	StringTie	transcript	7619525	7629599	1000	-	.	gene_id "MSTRG.86736"; transcript_id "MSTRG.86736.25";
chr19	StringTie	exon	7619525	7619647	1000	-	.	gene_id "MSTRG.86736"; transcript_id "MSTRG.86736.25"; exon_number "1";
chr19	StringTie	exon	7619747	7619856	1000	-	.	gene_id "MSTRG.86736"; transcript_id "MSTRG.86736.25"; exon_number "2";
chr19	StringTie	exon	7619946	7620075	1000	-	.	gene_id "MSTRG.86736"; transcript_id "MSTRG.86736.25"; exon_number "3";
chr19	StringTie	exon	7620275	7620347	1000	-	.	gene_id "MSTRG.86736"; transcript_id "MSTRG.86736.25"; exon_number "4";
chr19	StringTie	exon	7620855	7621036	1000	-	.	gene_id "MSTRG.86736"; transcript_id "MSTRG.86736.25"; exon_number "5";
chr19	StringTie	exon	7621135	7621297	1000	-	.	gene_id "MSTRG.86736"; transcript_id "MSTRG.86736.25"; exon_number "6";
chr19	StringTie	exon	7622331	7622444	1000	-	.	gene_id "MSTRG.86736"; transcript_id "MSTRG.86736.25"; exon_number "7";
chr19	StringTie	exon	7622530	7622661	1000	-	.	gene_id "MSTRG.86736"; transcript_id "MSTRG.86736.25"; exon_number "8";
chr19	StringTie	exon	7622762	7622893	1000	-	.	gene_id "MSTRG.86736"; transcript_id "MSTRG.86736.25"; exon_number "9";
chr19	StringTie	exon	7623170	7623289	1000	-	.	gene_id "MSTRG.86736"; transcript_id "MSTRG.86736.25"; exon_number "10";
chr19	StringTie	exon	7623731	7623882	1000	-	.	gene_id "MSTRG.86736"; transcript_id "MSTRG.86736.25"; exon_number "11";
chr19	StringTie	exon	7624301	7624445	1000	-	.	gene_id "MSTRG.86736"; transcript_id "MSTRG.86736.25"; exon_number "12";
chr19	StringTie	exon	7625880	7626270	1000	-	.	gene_id "MSTRG.86736"; transcript_id "MSTRG.86736.25"; exon_number "13";
chr19	StringTie	exon	7627243	7627851	1000	-	.	gene_id "MSTRG.86736"; transcript_id "MSTRG.86736.25"; exon_number "14";
chr19	StringTie	exon	7628150	7628298	1000	-	.	gene_id "MSTRG.86736"; transcript_id "MSTRG.86736.25"; exon_number "15";
chr19	StringTie	exon	7629477	7629599	1000	-	.	gene_id "MSTRG.86736"; transcript_id "MSTRG.86736.25"; exon_number "16";
chr19	StringTie	transcript	7619525	7629554	1000	-	.	gene_id "MSTRG.86736"; transcript_id "MSTRG.86736.26";
chr19	StringTie	exon	7619525	7619647	1000	-	.	gene_id "MSTRG.86736"; transcript_id "MSTRG.86736.26"; exon_number "1";
chr19	StringTie	exon	7619747	7619837	1000	-	.	gene_id "MSTRG.86736"; transcript_id "MSTRG.86736.26"; exon_number "2";
chr19	StringTie	exon	7619946	7620075	1000	-	.	gene_id "MSTRG.86736"; transcript_id "MSTRG.86736.26"; exon_number "3";
chr19	StringTie	exon	7620275	7620446	1000	-	.	gene_id "MSTRG.86736"; transcript_id "MSTRG.86736.26"; exon_number "4";
chr19	StringTie	exon	7620547	7620669	1000	-	.	gene_id "MSTRG.86736"; transcript_id "MSTRG.86736.26"; exon_number "5";
chr19	StringTie	exon	7620846	7621036	1000	-	.	gene_id "MSTRG.86736"; transcript_id "MSTRG.86736.26"; exon_number "6";
chr19	StringTie	exon	7621135	7621297	1000	-	.	gene_id "MSTRG.86736"; transcript_id "MSTRG.86736.26"; exon_number "7";
chr19	StringTie	exon	7622331	7622444	1000	-	.	gene_id "MSTRG.86736"; transcript_id "MSTRG.86736.26"; exon_number "8";
chr19	StringTie	exon	7622530	7622661	1000	-	.	gene_id "MSTRG.86736"; transcript_id "MSTRG.86736.26"; exon_number "9";
chr19	StringTie	exon	7622762	7622893	1000	-	.	gene_id "MSTRG.86736"; transcript_id "MSTRG.86736.26"; exon_number "10";
chr19	StringTie	exon	7623170	7623289	1000	-	.	gene_id "MSTRG.86736"; transcript_id "MSTRG.86736.26"; exon_number "11";
chr19	StringTie	exon	7623731	7623882	1000	-	.	gene_id "MSTRG.86736"; transcript_id "MSTRG.86736.26"; exon_number "12";
chr19	StringTie	exon	7624301	7624445	1000	-	.	gene_id "MSTRG.86736"; transcript_id "MSTRG.86736.26"; exon_number "13";
chr19	StringTie	exon	7625880	7626270	1000	-	.	gene_id "MSTRG.86736"; transcript_id "MSTRG.86736.26"; exon_number "14";
chr19	StringTie	exon	7627243	7628298	1000	-	.	gene_id "MSTRG.86736"; transcript_id "MSTRG.86736.26"; exon_number "15";
chr19	StringTie	exon	7629477	7629554	1000	-	.	gene_id "MSTRG.86736"; transcript_id "MSTRG.86736.26"; exon_number "16";
chr19	StringTie	transcript	7619525	7627626	1000	-	.	gene_id "MSTRG.86736"; transcript_id "MSTRG.86736.27";
chr19	StringTie	exon	7619525	7619647	1000	-	.	gene_id "MSTRG.86736"; transcript_id "MSTRG.86736.27"; exon_number "1";
chr19	StringTie	exon	7619747	7619856	1000	-	.	gene_id "MSTRG.86736"; transcript_id "MSTRG.86736.27"; exon_number "2";
chr19	StringTie	exon	7619946	7620075	1000	-	.	gene_id "MSTRG.86736"; transcript_id "MSTRG.86736.27"; exon_number "3";
chr19	StringTie	exon	7620275	7620446	1000	-	.	gene_id "MSTRG.86736"; transcript_id "MSTRG.86736.27"; exon_number "4";
chr19	StringTie	exon	7620547	7620669	1000	-	.	gene_id "MSTRG.86736"; transcript_id "MSTRG.86736.27"; exon_number "5";
chr19	StringTie	exon	7620846	7621036	1000	-	.	gene_id "MSTRG.86736"; transcript_id "MSTRG.86736.27"; exon_number "6";
chr19	StringTie	exon	7621135	7621297	1000	-	.	gene_id "MSTRG.86736"; transcript_id "MSTRG.86736.27"; exon_number "7";
chr19	StringTie	exon	7622331	7622444	1000	-	.	gene_id "MSTRG.86736"; transcript_id "MSTRG.86736.27"; exon_number "8";
chr19	StringTie	exon	7622530	7622661	1000	-	.	gene_id "MSTRG.86736"; transcript_id "MSTRG.86736.27"; exon_number "9";
chr19	StringTie	exon	7622762	7622893	1000	-	.	gene_id "MSTRG.86736"; transcript_id "MSTRG.86736.27"; exon_number "10";
chr19	StringTie	exon	7623170	7623289	1000	-	.	gene_id "MSTRG.86736"; transcript_id "MSTRG.86736.27"; exon_number "11";
chr19	StringTie	exon	7623622	7623882	1000	-	.	gene_id "MSTRG.86736"; transcript_id "MSTRG.86736.27"; exon_number "12";
chr19	StringTie	exon	7624301	7624445	1000	-	.	gene_id "MSTRG.86736"; transcript_id "MSTRG.86736.27"; exon_number "13";
chr19	StringTie	exon	7625880	7626044	1000	-	.	gene_id "MSTRG.86736"; transcript_id "MSTRG.86736.27"; exon_number "14";
chr19	StringTie	exon	7626153	7626270	1000	-	.	gene_id "MSTRG.86736"; transcript_id "MSTRG.86736.27"; exon_number "15";
chr19	StringTie	exon	7627243	7627626	1000	-	.	gene_id "MSTRG.86736"; transcript_id "MSTRG.86736.27"; exon_number "16";
chr19	StringTie	transcript	7619525	7628298	1000	-	.	gene_id "MSTRG.86736"; transcript_id "MSTRG.86736.28";
chr19	StringTie	exon	7619525	7619647	1000	-	.	gene_id "MSTRG.86736"; transcript_id "MSTRG.86736.28"; exon_number "1";
chr19	StringTie	exon	7619747	7619856	1000	-	.	gene_id "MSTRG.86736"; transcript_id "MSTRG.86736.28"; exon_number "2";
chr19	StringTie	exon	7619946	7620075	1000	-	.	gene_id "MSTRG.86736"; transcript_id "MSTRG.86736.28"; exon_number "3";
chr19	StringTie	exon	7620275	7620446	1000	-	.	gene_id "MSTRG.86736"; transcript_id "MSTRG.86736.28"; exon_number "4";
chr19	StringTie	exon	7620547	7620669	1000	-	.	gene_id "MSTRG.86736"; transcript_id "MSTRG.86736.28"; exon_number "5";
chr19	StringTie	exon	7620846	7621036	1000	-	.	gene_id "MSTRG.86736"; transcript_id "MSTRG.86736.28"; exon_number "6";
chr19	StringTie	exon	7621135	7621297	1000	-	.	gene_id "MSTRG.86736"; transcript_id "MSTRG.86736.28"; exon_number "7";
chr19	StringTie	exon	7621948	7622444	1000	-	.	gene_id "MSTRG.86736"; transcript_id "MSTRG.86736.28"; exon_number "8";
chr19	StringTie	exon	7622530	7622661	1000	-	.	gene_id "MSTRG.86736"; transcript_id "MSTRG.86736.28"; exon_number "9";
chr19	StringTie	exon	7622762	7622893	1000	-	.	gene_id "MSTRG.86736"; transcript_id "MSTRG.86736.28"; exon_number "10";
chr19	StringTie	exon	7623170	7623289	1000	-	.	gene_id "MSTRG.86736"; transcript_id "MSTRG.86736.28"; exon_number "11";
chr19	StringTie	exon	7623731	7623882	1000	-	.	gene_id "MSTRG.86736"; transcript_id "MSTRG.86736.28"; exon_number "12";
chr19	StringTie	exon	7624301	7624445	1000	-	.	gene_id "MSTRG.86736"; transcript_id "MSTRG.86736.28"; exon_number "13";
chr19	StringTie	exon	7625880	7626270	1000	-	.	gene_id "MSTRG.86736"; transcript_id "MSTRG.86736.28"; exon_number "14";
chr19	StringTie	exon	7627243	7627851	1000	-	.	gene_id "MSTRG.86736"; transcript_id "MSTRG.86736.28"; exon_number "15";
chr19	StringTie	exon	7628150	7628298	1000	-	.	gene_id "MSTRG.86736"; transcript_id "MSTRG.86736.28"; exon_number "16";
chr19	StringTie	transcript	7619525	7629542	1000	-	.	gene_id "MSTRG.86736"; transcript_id "MSTRG.86736.29";
chr19	StringTie	exon	7619525	7619647	1000	-	.	gene_id "MSTRG.86736"; transcript_id "MSTRG.86736.29"; exon_number "1";
chr19	StringTie	exon	7619747	7619856	1000	-	.	gene_id "MSTRG.86736"; transcript_id "MSTRG.86736.29"; exon_number "2";
chr19	StringTie	exon	7619946	7620075	1000	-	.	gene_id "MSTRG.86736"; transcript_id "MSTRG.86736.29"; exon_number "3";
chr19	StringTie	exon	7620275	7620446	1000	-	.	gene_id "MSTRG.86736"; transcript_id "MSTRG.86736.29"; exon_number "4";
chr19	StringTie	exon	7620547	7620669	1000	-	.	gene_id "MSTRG.86736"; transcript_id "MSTRG.86736.29"; exon_number "5";
chr19	StringTie	exon	7620846	7621036	1000	-	.	gene_id "MSTRG.86736"; transcript_id "MSTRG.86736.29"; exon_number "6";
chr19	StringTie	exon	7621135	7621297	1000	-	.	gene_id "MSTRG.86736"; transcript_id "MSTRG.86736.29"; exon_number "7";
chr19	StringTie	exon	7622331	7622444	1000	-	.	gene_id "MSTRG.86736"; transcript_id "MSTRG.86736.29"; exon_number "8";
chr19	StringTie	exon	7622530	7622661	1000	-	.	gene_id "MSTRG.86736"; transcript_id "MSTRG.86736.29"; exon_number "9";
chr19	StringTie	exon	7622766	7622893	1000	-	.	gene_id "MSTRG.86736"; transcript_id "MSTRG.86736.29"; exon_number "10";
chr19	StringTie	exon	7623170	7623289	1000	-	.	gene_id "MSTRG.86736"; transcript_id "MSTRG.86736.29"; exon_number "11";
chr19	StringTie	exon	7623731	7623882	1000	-	.	gene_id "MSTRG.86736"; transcript_id "MSTRG.86736.29"; exon_number "12";
chr19	StringTie	exon	7624301	7624445	1000	-	.	gene_id "MSTRG.86736"; transcript_id "MSTRG.86736.29"; exon_number "13";
chr19	StringTie	exon	7625880	7626270	1000	-	.	gene_id "MSTRG.86736"; transcript_id "MSTRG.86736.29"; exon_number "14";
chr19	StringTie	exon	7627243	7628298	1000	-	.	gene_id "MSTRG.86736"; transcript_id "MSTRG.86736.29"; exon_number "15";
chr19	StringTie	exon	7629477	7629542	1000	-	.	gene_id "MSTRG.86736"; transcript_id "MSTRG.86736.29"; exon_number "16";
chr19	StringTie	transcript	7619440	7629676	1000	-	.	gene_id "MSTRG.86736"; transcript_id "MSTRG.86736.3";
chr19	StringTie	exon	7619440	7619647	1000	-	.	gene_id "MSTRG.86736"; transcript_id "MSTRG.86736.3"; exon_number "1";
chr19	StringTie	exon	7619747	7619856	1000	-	.	gene_id "MSTRG.86736"; transcript_id "MSTRG.86736.3"; exon_number "2";
chr19	StringTie	exon	7619946	7620075	1000	-	.	gene_id "MSTRG.86736"; transcript_id "MSTRG.86736.3"; exon_number "3";
chr19	StringTie	exon	7620275	7620446	1000	-	.	gene_id "MSTRG.86736"; transcript_id "MSTRG.86736.3"; exon_number "4";
chr19	StringTie	exon	7620547	7620669	1000	-	.	gene_id "MSTRG.86736"; transcript_id "MSTRG.86736.3"; exon_number "5";
chr19	StringTie	exon	7620846	7621036	1000	-	.	gene_id "MSTRG.86736"; transcript_id "MSTRG.86736.3"; exon_number "6";
chr19	StringTie	exon	7621135	7621297	1000	-	.	gene_id "MSTRG.86736"; transcript_id "MSTRG.86736.3"; exon_number "7";
chr19	StringTie	exon	7622331	7622444	1000	-	.	gene_id "MSTRG.86736"; transcript_id "MSTRG.86736.3"; exon_number "8";
chr19	StringTie	exon	7622530	7622661	1000	-	.	gene_id "MSTRG.86736"; transcript_id "MSTRG.86736.3"; exon_number "9";
chr19	StringTie	exon	7622762	7622893	1000	-	.	gene_id "MSTRG.86736"; transcript_id "MSTRG.86736.3"; exon_number "10";
chr19	StringTie	exon	7623170	7623289	1000	-	.	gene_id "MSTRG.86736"; transcript_id "MSTRG.86736.3"; exon_number "11";
chr19	StringTie	exon	7623731	7623882	1000	-	.	gene_id "MSTRG.86736"; transcript_id "MSTRG.86736.3"; exon_number "12";
chr19	StringTie	exon	7624301	7624445	1000	-	.	gene_id "MSTRG.86736"; transcript_id "MSTRG.86736.3"; exon_number "13";
chr19	StringTie	exon	7625880	7626011	1000	-	.	gene_id "MSTRG.86736"; transcript_id "MSTRG.86736.3"; exon_number "14";
chr19	StringTie	exon	7626136	7626270	1000	-	.	gene_id "MSTRG.86736"; transcript_id "MSTRG.86736.3"; exon_number "15";
chr19	StringTie	exon	7627243	7627440	1000	-	.	gene_id "MSTRG.86736"; transcript_id "MSTRG.86736.3"; exon_number "16";
chr19	StringTie	exon	7627728	7627851	1000	-	.	gene_id "MSTRG.86736"; transcript_id "MSTRG.86736.3"; exon_number "17";
chr19	StringTie	exon	7628150	7628298	1000	-	.	gene_id "MSTRG.86736"; transcript_id "MSTRG.86736.3"; exon_number "18";
chr19	StringTie	exon	7629477	7629676	1000	-	.	gene_id "MSTRG.86736"; transcript_id "MSTRG.86736.3"; exon_number "19";
chr19	StringTie	transcript	7619525	7627628	1000	-	.	gene_id "MSTRG.86736"; transcript_id "MSTRG.86736.30";
chr19	StringTie	exon	7619525	7619647	1000	-	.	gene_id "MSTRG.86736"; transcript_id "MSTRG.86736.30"; exon_number "1";
chr19	StringTie	exon	7619747	7619856	1000	-	.	gene_id "MSTRG.86736"; transcript_id "MSTRG.86736.30"; exon_number "2";
chr19	StringTie	exon	7619946	7620075	1000	-	.	gene_id "MSTRG.86736"; transcript_id "MSTRG.86736.30"; exon_number "3";
chr19	StringTie	exon	7620275	7620446	1000	-	.	gene_id "MSTRG.86736"; transcript_id "MSTRG.86736.30"; exon_number "4";
chr19	StringTie	exon	7620547	7620669	1000	-	.	gene_id "MSTRG.86736"; transcript_id "MSTRG.86736.30"; exon_number "5";
chr19	StringTie	exon	7620846	7621036	1000	-	.	gene_id "MSTRG.86736"; transcript_id "MSTRG.86736.30"; exon_number "6";
chr19	StringTie	exon	7621135	7621297	1000	-	.	gene_id "MSTRG.86736"; transcript_id "MSTRG.86736.30"; exon_number "7";
chr19	StringTie	exon	7622331	7622444	1000	-	.	gene_id "MSTRG.86736"; transcript_id "MSTRG.86736.30"; exon_number "8";
chr19	StringTie	exon	7622530	7622660	1000	-	.	gene_id "MSTRG.86736"; transcript_id "MSTRG.86736.30"; exon_number "9";
chr19	StringTie	exon	7622762	7622893	1000	-	.	gene_id "MSTRG.86736"; transcript_id "MSTRG.86736.30"; exon_number "10";
chr19	StringTie	exon	7623170	7623289	1000	-	.	gene_id "MSTRG.86736"; transcript_id "MSTRG.86736.30"; exon_number "11";
chr19	StringTie	exon	7623731	7623882	1000	-	.	gene_id "MSTRG.86736"; transcript_id "MSTRG.86736.30"; exon_number "12";
chr19	StringTie	exon	7624301	7624445	1000	-	.	gene_id "MSTRG.86736"; transcript_id "MSTRG.86736.30"; exon_number "13";
chr19	StringTie	exon	7625880	7626044	1000	-	.	gene_id "MSTRG.86736"; transcript_id "MSTRG.86736.30"; exon_number "14";
chr19	StringTie	exon	7626136	7626270	1000	-	.	gene_id "MSTRG.86736"; transcript_id "MSTRG.86736.30"; exon_number "15";
chr19	StringTie	exon	7627243	7627628	1000	-	.	gene_id "MSTRG.86736"; transcript_id "MSTRG.86736.30"; exon_number "16";
chr19	StringTie	transcript	7619525	7627854	1000	-	.	gene_id "MSTRG.86736"; transcript_id "MSTRG.86736.31";
chr19	StringTie	exon	7619525	7619647	1000	-	.	gene_id "MSTRG.86736"; transcript_id "MSTRG.86736.31"; exon_number "1";
chr19	StringTie	exon	7619747	7619856	1000	-	.	gene_id "MSTRG.86736"; transcript_id "MSTRG.86736.31"; exon_number "2";
chr19	StringTie	exon	7619946	7620075	1000	-	.	gene_id "MSTRG.86736"; transcript_id "MSTRG.86736.31"; exon_number "3";
chr19	StringTie	exon	7620275	7620446	1000	-	.	gene_id "MSTRG.86736"; transcript_id "MSTRG.86736.31"; exon_number "4";
chr19	StringTie	exon	7620547	7620669	1000	-	.	gene_id "MSTRG.86736"; transcript_id "MSTRG.86736.31"; exon_number "5";
chr19	StringTie	exon	7620846	7621036	1000	-	.	gene_id "MSTRG.86736"; transcript_id "MSTRG.86736.31"; exon_number "6";
chr19	StringTie	exon	7621135	7621297	1000	-	.	gene_id "MSTRG.86736"; transcript_id "MSTRG.86736.31"; exon_number "7";
chr19	StringTie	exon	7622331	7622444	1000	-	.	gene_id "MSTRG.86736"; transcript_id "MSTRG.86736.31"; exon_number "8";
chr19	StringTie	exon	7622530	7622661	1000	-	.	gene_id "MSTRG.86736"; transcript_id "MSTRG.86736.31"; exon_number "9";
chr19	StringTie	exon	7622762	7622893	1000	-	.	gene_id "MSTRG.86736"; transcript_id "MSTRG.86736.31"; exon_number "10";
chr19	StringTie	exon	7623170	7623289	1000	-	.	gene_id "MSTRG.86736"; transcript_id "MSTRG.86736.31"; exon_number "11";
chr19	StringTie	exon	7623731	7623882	1000	-	.	gene_id "MSTRG.86736"; transcript_id "MSTRG.86736.31"; exon_number "12";
chr19	StringTie	exon	7624301	7624445	1000	-	.	gene_id "MSTRG.86736"; transcript_id "MSTRG.86736.31"; exon_number "13";
chr19	StringTie	exon	7625880	7626044	1000	-	.	gene_id "MSTRG.86736"; transcript_id "MSTRG.86736.31"; exon_number "14";
chr19	StringTie	exon	7626136	7626270	1000	-	.	gene_id "MSTRG.86736"; transcript_id "MSTRG.86736.31"; exon_number "15";
chr19	StringTie	exon	7627243	7627489	1000	-	.	gene_id "MSTRG.86736"; transcript_id "MSTRG.86736.31"; exon_number "16";
chr19	StringTie	exon	7627529	7627854	1000	-	.	gene_id "MSTRG.86736"; transcript_id "MSTRG.86736.31"; exon_number "17";
chr19	StringTie	transcript	7619525	7628580	1000	-	.	gene_id "MSTRG.86736"; transcript_id "MSTRG.86736.32";
chr19	StringTie	exon	7619525	7619647	1000	-	.	gene_id "MSTRG.86736"; transcript_id "MSTRG.86736.32"; exon_number "1";
chr19	StringTie	exon	7619747	7619856	1000	-	.	gene_id "MSTRG.86736"; transcript_id "MSTRG.86736.32"; exon_number "2";
chr19	StringTie	exon	7619946	7620075	1000	-	.	gene_id "MSTRG.86736"; transcript_id "MSTRG.86736.32"; exon_number "3";
chr19	StringTie	exon	7620275	7620446	1000	-	.	gene_id "MSTRG.86736"; transcript_id "MSTRG.86736.32"; exon_number "4";
chr19	StringTie	exon	7620547	7620669	1000	-	.	gene_id "MSTRG.86736"; transcript_id "MSTRG.86736.32"; exon_number "5";
chr19	StringTie	exon	7620846	7621036	1000	-	.	gene_id "MSTRG.86736"; transcript_id "MSTRG.86736.32"; exon_number "6";
chr19	StringTie	exon	7621135	7621297	1000	-	.	gene_id "MSTRG.86736"; transcript_id "MSTRG.86736.32"; exon_number "7";
chr19	StringTie	exon	7622331	7622444	1000	-	.	gene_id "MSTRG.86736"; transcript_id "MSTRG.86736.32"; exon_number "8";
chr19	StringTie	exon	7622530	7622661	1000	-	.	gene_id "MSTRG.86736"; transcript_id "MSTRG.86736.32"; exon_number "9";
chr19	StringTie	exon	7622762	7622893	1000	-	.	gene_id "MSTRG.86736"; transcript_id "MSTRG.86736.32"; exon_number "10";
chr19	StringTie	exon	7623170	7623289	1000	-	.	gene_id "MSTRG.86736"; transcript_id "MSTRG.86736.32"; exon_number "11";
chr19	StringTie	exon	7623731	7623882	1000	-	.	gene_id "MSTRG.86736"; transcript_id "MSTRG.86736.32"; exon_number "12";
chr19	StringTie	exon	7624301	7624445	1000	-	.	gene_id "MSTRG.86736"; transcript_id "MSTRG.86736.32"; exon_number "13";
chr19	StringTie	exon	7625880	7626044	1000	-	.	gene_id "MSTRG.86736"; transcript_id "MSTRG.86736.32"; exon_number "14";
chr19	StringTie	exon	7626136	7626270	1000	-	.	gene_id "MSTRG.86736"; transcript_id "MSTRG.86736.32"; exon_number "15";
chr19	StringTie	exon	7627243	7628298	1000	-	.	gene_id "MSTRG.86736"; transcript_id "MSTRG.86736.32"; exon_number "16";
chr19	StringTie	exon	7628523	7628580	1000	-	.	gene_id "MSTRG.86736"; transcript_id "MSTRG.86736.32"; exon_number "17";
chr19	StringTie	transcript	7619525	7628298	1000	-	.	gene_id "MSTRG.86736"; transcript_id "MSTRG.86736.33";
chr19	StringTie	exon	7619525	7619647	1000	-	.	gene_id "MSTRG.86736"; transcript_id "MSTRG.86736.33"; exon_number "1";
chr19	StringTie	exon	7619747	7619853	1000	-	.	gene_id "MSTRG.86736"; transcript_id "MSTRG.86736.33"; exon_number "2";
chr19	StringTie	exon	7619946	7620075	1000	-	.	gene_id "MSTRG.86736"; transcript_id "MSTRG.86736.33"; exon_number "3";
chr19	StringTie	exon	7620275	7620446	1000	-	.	gene_id "MSTRG.86736"; transcript_id "MSTRG.86736.33"; exon_number "4";
chr19	StringTie	exon	7620547	7620669	1000	-	.	gene_id "MSTRG.86736"; transcript_id "MSTRG.86736.33"; exon_number "5";
chr19	StringTie	exon	7620846	7621036	1000	-	.	gene_id "MSTRG.86736"; transcript_id "MSTRG.86736.33"; exon_number "6";
chr19	StringTie	exon	7621135	7621297	1000	-	.	gene_id "MSTRG.86736"; transcript_id "MSTRG.86736.33"; exon_number "7";
chr19	StringTie	exon	7622331	7622444	1000	-	.	gene_id "MSTRG.86736"; transcript_id "MSTRG.86736.33"; exon_number "8";
chr19	StringTie	exon	7622530	7622661	1000	-	.	gene_id "MSTRG.86736"; transcript_id "MSTRG.86736.33"; exon_number "9";
chr19	StringTie	exon	7622762	7622893	1000	-	.	gene_id "MSTRG.86736"; transcript_id "MSTRG.86736.33"; exon_number "10";
chr19	StringTie	exon	7623170	7623289	1000	-	.	gene_id "MSTRG.86736"; transcript_id "MSTRG.86736.33"; exon_number "11";
chr19	StringTie	exon	7623731	7623882	1000	-	.	gene_id "MSTRG.86736"; transcript_id "MSTRG.86736.33"; exon_number "12";
chr19	StringTie	exon	7624301	7624445	1000	-	.	gene_id "MSTRG.86736"; transcript_id "MSTRG.86736.33"; exon_number "13";
chr19	StringTie	exon	7625880	7626044	1000	-	.	gene_id "MSTRG.86736"; transcript_id "MSTRG.86736.33"; exon_number "14";
chr19	StringTie	exon	7626153	7626270	1000	-	.	gene_id "MSTRG.86736"; transcript_id "MSTRG.86736.33"; exon_number "15";
chr19	StringTie	exon	7627243	7627851	1000	-	.	gene_id "MSTRG.86736"; transcript_id "MSTRG.86736.33"; exon_number "16";
chr19	StringTie	exon	7628150	7628298	1000	-	.	gene_id "MSTRG.86736"; transcript_id "MSTRG.86736.33"; exon_number "17";
chr19	StringTie	transcript	7619525	7629563	1000	-	.	gene_id "MSTRG.86736"; transcript_id "MSTRG.86736.34";
chr19	StringTie	exon	7619525	7619647	1000	-	.	gene_id "MSTRG.86736"; transcript_id "MSTRG.86736.34"; exon_number "1";
chr19	StringTie	exon	7619747	7619856	1000	-	.	gene_id "MSTRG.86736"; transcript_id "MSTRG.86736.34"; exon_number "2";
chr19	StringTie	exon	7619946	7620075	1000	-	.	gene_id "MSTRG.86736"; transcript_id "MSTRG.86736.34"; exon_number "3";
chr19	StringTie	exon	7620275	7620446	1000	-	.	gene_id "MSTRG.86736"; transcript_id "MSTRG.86736.34"; exon_number "4";
chr19	StringTie	exon	7620547	7620669	1000	-	.	gene_id "MSTRG.86736"; transcript_id "MSTRG.86736.34"; exon_number "5";
chr19	StringTie	exon	7620846	7621036	1000	-	.	gene_id "MSTRG.86736"; transcript_id "MSTRG.86736.34"; exon_number "6";
chr19	StringTie	exon	7621135	7621297	1000	-	.	gene_id "MSTRG.86736"; transcript_id "MSTRG.86736.34"; exon_number "7";
chr19	StringTie	exon	7622331	7622444	1000	-	.	gene_id "MSTRG.86736"; transcript_id "MSTRG.86736.34"; exon_number "8";
chr19	StringTie	exon	7622530	7622661	1000	-	.	gene_id "MSTRG.86736"; transcript_id "MSTRG.86736.34"; exon_number "9";
chr19	StringTie	exon	7622762	7622893	1000	-	.	gene_id "MSTRG.86736"; transcript_id "MSTRG.86736.34"; exon_number "10";
chr19	StringTie	exon	7623170	7623289	1000	-	.	gene_id "MSTRG.86736"; transcript_id "MSTRG.86736.34"; exon_number "11";
chr19	StringTie	exon	7623731	7623882	1000	-	.	gene_id "MSTRG.86736"; transcript_id "MSTRG.86736.34"; exon_number "12";
chr19	StringTie	exon	7624301	7624445	1000	-	.	gene_id "MSTRG.86736"; transcript_id "MSTRG.86736.34"; exon_number "13";
chr19	StringTie	exon	7625880	7626044	1000	-	.	gene_id "MSTRG.86736"; transcript_id "MSTRG.86736.34"; exon_number "14";
chr19	StringTie	exon	7626136	7626270	1000	-	.	gene_id "MSTRG.86736"; transcript_id "MSTRG.86736.34"; exon_number "15";
chr19	StringTie	exon	7627243	7627851	1000	-	.	gene_id "MSTRG.86736"; transcript_id "MSTRG.86736.34"; exon_number "16";
chr19	StringTie	exon	7628150	7628331	1000	-	.	gene_id "MSTRG.86736"; transcript_id "MSTRG.86736.34"; exon_number "17";
chr19	StringTie	exon	7629477	7629563	1000	-	.	gene_id "MSTRG.86736"; transcript_id "MSTRG.86736.34"; exon_number "18";
chr19	StringTie	transcript	7619525	7629542	1000	-	.	gene_id "MSTRG.86736"; transcript_id "MSTRG.86736.35";
chr19	StringTie	exon	7619525	7619647	1000	-	.	gene_id "MSTRG.86736"; transcript_id "MSTRG.86736.35"; exon_number "1";
chr19	StringTie	exon	7619747	7619856	1000	-	.	gene_id "MSTRG.86736"; transcript_id "MSTRG.86736.35"; exon_number "2";
chr19	StringTie	exon	7619946	7620075	1000	-	.	gene_id "MSTRG.86736"; transcript_id "MSTRG.86736.35"; exon_number "3";
chr19	StringTie	exon	7620275	7620446	1000	-	.	gene_id "MSTRG.86736"; transcript_id "MSTRG.86736.35"; exon_number "4";
chr19	StringTie	exon	7620547	7620669	1000	-	.	gene_id "MSTRG.86736"; transcript_id "MSTRG.86736.35"; exon_number "5";
chr19	StringTie	exon	7620846	7621036	1000	-	.	gene_id "MSTRG.86736"; transcript_id "MSTRG.86736.35"; exon_number "6";
chr19	StringTie	exon	7621135	7621297	1000	-	.	gene_id "MSTRG.86736"; transcript_id "MSTRG.86736.35"; exon_number "7";
chr19	StringTie	exon	7622331	7622444	1000	-	.	gene_id "MSTRG.86736"; transcript_id "MSTRG.86736.35"; exon_number "8";
chr19	StringTie	exon	7622530	7622658	1000	-	.	gene_id "MSTRG.86736"; transcript_id "MSTRG.86736.35"; exon_number "9";
chr19	StringTie	exon	7622762	7622893	1000	-	.	gene_id "MSTRG.86736"; transcript_id "MSTRG.86736.35"; exon_number "10";
chr19	StringTie	exon	7623170	7623289	1000	-	.	gene_id "MSTRG.86736"; transcript_id "MSTRG.86736.35"; exon_number "11";
chr19	StringTie	exon	7623731	7623882	1000	-	.	gene_id "MSTRG.86736"; transcript_id "MSTRG.86736.35"; exon_number "12";
chr19	StringTie	exon	7624301	7624445	1000	-	.	gene_id "MSTRG.86736"; transcript_id "MSTRG.86736.35"; exon_number "13";
chr19	StringTie	exon	7625880	7626044	1000	-	.	gene_id "MSTRG.86736"; transcript_id "MSTRG.86736.35"; exon_number "14";
chr19	StringTie	exon	7626136	7626270	1000	-	.	gene_id "MSTRG.86736"; transcript_id "MSTRG.86736.35"; exon_number "15";
chr19	StringTie	exon	7627243	7627851	1000	-	.	gene_id "MSTRG.86736"; transcript_id "MSTRG.86736.35"; exon_number "16";
chr19	StringTie	exon	7628150	7628298	1000	-	.	gene_id "MSTRG.86736"; transcript_id "MSTRG.86736.35"; exon_number "17";
chr19	StringTie	exon	7629477	7629542	1000	-	.	gene_id "MSTRG.86736"; transcript_id "MSTRG.86736.35"; exon_number "18";
chr19	StringTie	transcript	7619525	7629553	1000	-	.	gene_id "MSTRG.86736"; transcript_id "MSTRG.86736.36";
chr19	StringTie	exon	7619525	7619645	1000	-	.	gene_id "MSTRG.86736"; transcript_id "MSTRG.86736.36"; exon_number "1";
chr19	StringTie	exon	7619747	7619856	1000	-	.	gene_id "MSTRG.86736"; transcript_id "MSTRG.86736.36"; exon_number "2";
chr19	StringTie	exon	7619946	7620075	1000	-	.	gene_id "MSTRG.86736"; transcript_id "MSTRG.86736.36"; exon_number "3";
chr19	StringTie	exon	7620275	7620446	1000	-	.	gene_id "MSTRG.86736"; transcript_id "MSTRG.86736.36"; exon_number "4";
chr19	StringTie	exon	7620547	7620669	1000	-	.	gene_id "MSTRG.86736"; transcript_id "MSTRG.86736.36"; exon_number "5";
chr19	StringTie	exon	7620846	7621036	1000	-	.	gene_id "MSTRG.86736"; transcript_id "MSTRG.86736.36"; exon_number "6";
chr19	StringTie	exon	7621135	7621297	1000	-	.	gene_id "MSTRG.86736"; transcript_id "MSTRG.86736.36"; exon_number "7";
chr19	StringTie	exon	7622331	7622444	1000	-	.	gene_id "MSTRG.86736"; transcript_id "MSTRG.86736.36"; exon_number "8";
chr19	StringTie	exon	7622530	7622661	1000	-	.	gene_id "MSTRG.86736"; transcript_id "MSTRG.86736.36"; exon_number "9";
chr19	StringTie	exon	7622762	7622893	1000	-	.	gene_id "MSTRG.86736"; transcript_id "MSTRG.86736.36"; exon_number "10";
chr19	StringTie	exon	7623170	7623289	1000	-	.	gene_id "MSTRG.86736"; transcript_id "MSTRG.86736.36"; exon_number "11";
chr19	StringTie	exon	7623731	7623881	1000	-	.	gene_id "MSTRG.86736"; transcript_id "MSTRG.86736.36"; exon_number "12";
chr19	StringTie	exon	7624303	7624445	1000	-	.	gene_id "MSTRG.86736"; transcript_id "MSTRG.86736.36"; exon_number "13";
chr19	StringTie	exon	7625880	7626044	1000	-	.	gene_id "MSTRG.86736"; transcript_id "MSTRG.86736.36"; exon_number "14";
chr19	StringTie	exon	7626136	7626270	1000	-	.	gene_id "MSTRG.86736"; transcript_id "MSTRG.86736.36"; exon_number "15";
chr19	StringTie	exon	7627243	7627851	1000	-	.	gene_id "MSTRG.86736"; transcript_id "MSTRG.86736.36"; exon_number "16";
chr19	StringTie	exon	7628150	7628298	1000	-	.	gene_id "MSTRG.86736"; transcript_id "MSTRG.86736.36"; exon_number "17";
chr19	StringTie	exon	7629477	7629553	1000	-	.	gene_id "MSTRG.86736"; transcript_id "MSTRG.86736.36"; exon_number "18";
chr19	StringTie	transcript	7619525	7629597	1000	-	.	gene_id "MSTRG.86736"; transcript_id "MSTRG.86736.37";
chr19	StringTie	exon	7619525	7619647	1000	-	.	gene_id "MSTRG.86736"; transcript_id "MSTRG.86736.37"; exon_number "1";
chr19	StringTie	exon	7619747	7619856	1000	-	.	gene_id "MSTRG.86736"; transcript_id "MSTRG.86736.37"; exon_number "2";
chr19	StringTie	exon	7619946	7620075	1000	-	.	gene_id "MSTRG.86736"; transcript_id "MSTRG.86736.37"; exon_number "3";
chr19	StringTie	exon	7620275	7620446	1000	-	.	gene_id "MSTRG.86736"; transcript_id "MSTRG.86736.37"; exon_number "4";
chr19	StringTie	exon	7620846	7621036	1000	-	.	gene_id "MSTRG.86736"; transcript_id "MSTRG.86736.37"; exon_number "5";
chr19	StringTie	exon	7621135	7621297	1000	-	.	gene_id "MSTRG.86736"; transcript_id "MSTRG.86736.37"; exon_number "6";
chr19	StringTie	exon	7622331	7622444	1000	-	.	gene_id "MSTRG.86736"; transcript_id "MSTRG.86736.37"; exon_number "7";
chr19	StringTie	exon	7622530	7622661	1000	-	.	gene_id "MSTRG.86736"; transcript_id "MSTRG.86736.37"; exon_number "8";
chr19	StringTie	exon	7622762	7622893	1000	-	.	gene_id "MSTRG.86736"; transcript_id "MSTRG.86736.37"; exon_number "9";
chr19	StringTie	exon	7623170	7623289	1000	-	.	gene_id "MSTRG.86736"; transcript_id "MSTRG.86736.37"; exon_number "10";
chr19	StringTie	exon	7623731	7623882	1000	-	.	gene_id "MSTRG.86736"; transcript_id "MSTRG.86736.37"; exon_number "11";
chr19	StringTie	exon	7624301	7624445	1000	-	.	gene_id "MSTRG.86736"; transcript_id "MSTRG.86736.37"; exon_number "12";
chr19	StringTie	exon	7625880	7626044	1000	-	.	gene_id "MSTRG.86736"; transcript_id "MSTRG.86736.37"; exon_number "13";
chr19	StringTie	exon	7626136	7626270	1000	-	.	gene_id "MSTRG.86736"; transcript_id "MSTRG.86736.37"; exon_number "14";
chr19	StringTie	exon	7627243	7627440	1000	-	.	gene_id "MSTRG.86736"; transcript_id "MSTRG.86736.37"; exon_number "15";
chr19	StringTie	exon	7627728	7627851	1000	-	.	gene_id "MSTRG.86736"; transcript_id "MSTRG.86736.37"; exon_number "16";
chr19	StringTie	exon	7628150	7628298	1000	-	.	gene_id "MSTRG.86736"; transcript_id "MSTRG.86736.37"; exon_number "17";
chr19	StringTie	exon	7629477	7629597	1000	-	.	gene_id "MSTRG.86736"; transcript_id "MSTRG.86736.37"; exon_number "18";
chr19	StringTie	transcript	7619525	7629597	1000	-	.	gene_id "MSTRG.86736"; transcript_id "MSTRG.86736.38";
chr19	StringTie	exon	7619525	7619645	1000	-	.	gene_id "MSTRG.86736"; transcript_id "MSTRG.86736.38"; exon_number "1";
chr19	StringTie	exon	7619747	7619856	1000	-	.	gene_id "MSTRG.86736"; transcript_id "MSTRG.86736.38"; exon_number "2";
chr19	StringTie	exon	7619946	7620075	1000	-	.	gene_id "MSTRG.86736"; transcript_id "MSTRG.86736.38"; exon_number "3";
chr19	StringTie	exon	7620275	7620446	1000	-	.	gene_id "MSTRG.86736"; transcript_id "MSTRG.86736.38"; exon_number "4";
chr19	StringTie	exon	7620547	7620669	1000	-	.	gene_id "MSTRG.86736"; transcript_id "MSTRG.86736.38"; exon_number "5";
chr19	StringTie	exon	7620846	7621036	1000	-	.	gene_id "MSTRG.86736"; transcript_id "MSTRG.86736.38"; exon_number "6";
chr19	StringTie	exon	7621135	7621297	1000	-	.	gene_id "MSTRG.86736"; transcript_id "MSTRG.86736.38"; exon_number "7";
chr19	StringTie	exon	7622331	7622444	1000	-	.	gene_id "MSTRG.86736"; transcript_id "MSTRG.86736.38"; exon_number "8";
chr19	StringTie	exon	7622530	7622661	1000	-	.	gene_id "MSTRG.86736"; transcript_id "MSTRG.86736.38"; exon_number "9";
chr19	StringTie	exon	7622762	7622893	1000	-	.	gene_id "MSTRG.86736"; transcript_id "MSTRG.86736.38"; exon_number "10";
chr19	StringTie	exon	7623170	7623289	1000	-	.	gene_id "MSTRG.86736"; transcript_id "MSTRG.86736.38"; exon_number "11";
chr19	StringTie	exon	7623731	7623882	1000	-	.	gene_id "MSTRG.86736"; transcript_id "MSTRG.86736.38"; exon_number "12";
chr19	StringTie	exon	7624301	7624445	1000	-	.	gene_id "MSTRG.86736"; transcript_id "MSTRG.86736.38"; exon_number "13";
chr19	StringTie	exon	7625880	7626044	1000	-	.	gene_id "MSTRG.86736"; transcript_id "MSTRG.86736.38"; exon_number "14";
chr19	StringTie	exon	7626136	7626270	1000	-	.	gene_id "MSTRG.86736"; transcript_id "MSTRG.86736.38"; exon_number "15";
chr19	StringTie	exon	7627243	7627440	1000	-	.	gene_id "MSTRG.86736"; transcript_id "MSTRG.86736.38"; exon_number "16";
chr19	StringTie	exon	7627676	7627851	1000	-	.	gene_id "MSTRG.86736"; transcript_id "MSTRG.86736.38"; exon_number "17";
chr19	StringTie	exon	7628150	7628298	1000	-	.	gene_id "MSTRG.86736"; transcript_id "MSTRG.86736.38"; exon_number "18";
chr19	StringTie	exon	7629477	7629597	1000	-	.	gene_id "MSTRG.86736"; transcript_id "MSTRG.86736.38"; exon_number "19";
chr19	StringTie	transcript	7619525	7629592	1000	-	.	gene_id "MSTRG.86736"; transcript_id "MSTRG.86736.39";
chr19	StringTie	exon	7619525	7619647	1000	-	.	gene_id "MSTRG.86736"; transcript_id "MSTRG.86736.39"; exon_number "1";
chr19	StringTie	exon	7619747	7619801	1000	-	.	gene_id "MSTRG.86736"; transcript_id "MSTRG.86736.39"; exon_number "2";
chr19	StringTie	exon	7619946	7620075	1000	-	.	gene_id "MSTRG.86736"; transcript_id "MSTRG.86736.39"; exon_number "3";
chr19	StringTie	exon	7620275	7620446	1000	-	.	gene_id "MSTRG.86736"; transcript_id "MSTRG.86736.39"; exon_number "4";
chr19	StringTie	exon	7620547	7620669	1000	-	.	gene_id "MSTRG.86736"; transcript_id "MSTRG.86736.39"; exon_number "5";
chr19	StringTie	exon	7620846	7621036	1000	-	.	gene_id "MSTRG.86736"; transcript_id "MSTRG.86736.39"; exon_number "6";
chr19	StringTie	exon	7621135	7621297	1000	-	.	gene_id "MSTRG.86736"; transcript_id "MSTRG.86736.39"; exon_number "7";
chr19	StringTie	exon	7622331	7622444	1000	-	.	gene_id "MSTRG.86736"; transcript_id "MSTRG.86736.39"; exon_number "8";
chr19	StringTie	exon	7622530	7622661	1000	-	.	gene_id "MSTRG.86736"; transcript_id "MSTRG.86736.39"; exon_number "9";
chr19	StringTie	exon	7622762	7622893	1000	-	.	gene_id "MSTRG.86736"; transcript_id "MSTRG.86736.39"; exon_number "10";
chr19	StringTie	exon	7623170	7623289	1000	-	.	gene_id "MSTRG.86736"; transcript_id "MSTRG.86736.39"; exon_number "11";
chr19	StringTie	exon	7623731	7623882	1000	-	.	gene_id "MSTRG.86736"; transcript_id "MSTRG.86736.39"; exon_number "12";
chr19	StringTie	exon	7624301	7624445	1000	-	.	gene_id "MSTRG.86736"; transcript_id "MSTRG.86736.39"; exon_number "13";
chr19	StringTie	exon	7625880	7626044	1000	-	.	gene_id "MSTRG.86736"; transcript_id "MSTRG.86736.39"; exon_number "14";
chr19	StringTie	exon	7626136	7626270	1000	-	.	gene_id "MSTRG.86736"; transcript_id "MSTRG.86736.39"; exon_number "15";
chr19	StringTie	exon	7627243	7627440	1000	-	.	gene_id "MSTRG.86736"; transcript_id "MSTRG.86736.39"; exon_number "16";
chr19	StringTie	exon	7627728	7627851	1000	-	.	gene_id "MSTRG.86736"; transcript_id "MSTRG.86736.39"; exon_number "17";
chr19	StringTie	exon	7628150	7628298	1000	-	.	gene_id "MSTRG.86736"; transcript_id "MSTRG.86736.39"; exon_number "18";
chr19	StringTie	exon	7629477	7629592	1000	-	.	gene_id "MSTRG.86736"; transcript_id "MSTRG.86736.39"; exon_number "19";
chr19	StringTie	transcript	7619446	7629559	1000	-	.	gene_id "MSTRG.86736"; transcript_id "MSTRG.86736.4";
chr19	StringTie	exon	7619446	7619856	1000	-	.	gene_id "MSTRG.86736"; transcript_id "MSTRG.86736.4"; exon_number "1";
chr19	StringTie	exon	7619946	7620075	1000	-	.	gene_id "MSTRG.86736"; transcript_id "MSTRG.86736.4"; exon_number "2";
chr19	StringTie	exon	7620275	7620446	1000	-	.	gene_id "MSTRG.86736"; transcript_id "MSTRG.86736.4"; exon_number "3";
chr19	StringTie	exon	7620547	7620669	1000	-	.	gene_id "MSTRG.86736"; transcript_id "MSTRG.86736.4"; exon_number "4";
chr19	StringTie	exon	7620846	7621036	1000	-	.	gene_id "MSTRG.86736"; transcript_id "MSTRG.86736.4"; exon_number "5";
chr19	StringTie	exon	7621135	7621297	1000	-	.	gene_id "MSTRG.86736"; transcript_id "MSTRG.86736.4"; exon_number "6";
chr19	StringTie	exon	7622331	7622444	1000	-	.	gene_id "MSTRG.86736"; transcript_id "MSTRG.86736.4"; exon_number "7";
chr19	StringTie	exon	7622530	7622661	1000	-	.	gene_id "MSTRG.86736"; transcript_id "MSTRG.86736.4"; exon_number "8";
chr19	StringTie	exon	7622762	7622893	1000	-	.	gene_id "MSTRG.86736"; transcript_id "MSTRG.86736.4"; exon_number "9";
chr19	StringTie	exon	7623170	7623289	1000	-	.	gene_id "MSTRG.86736"; transcript_id "MSTRG.86736.4"; exon_number "10";
chr19	StringTie	exon	7623731	7623882	1000	-	.	gene_id "MSTRG.86736"; transcript_id "MSTRG.86736.4"; exon_number "11";
chr19	StringTie	exon	7624301	7624445	1000	-	.	gene_id "MSTRG.86736"; transcript_id "MSTRG.86736.4"; exon_number "12";
chr19	StringTie	exon	7625880	7626044	1000	-	.	gene_id "MSTRG.86736"; transcript_id "MSTRG.86736.4"; exon_number "13";
chr19	StringTie	exon	7626136	7626270	1000	-	.	gene_id "MSTRG.86736"; transcript_id "MSTRG.86736.4"; exon_number "14";
chr19	StringTie	exon	7627243	7627440	1000	-	.	gene_id "MSTRG.86736"; transcript_id "MSTRG.86736.4"; exon_number "15";
chr19	StringTie	exon	7627728	7627851	1000	-	.	gene_id "MSTRG.86736"; transcript_id "MSTRG.86736.4"; exon_number "16";
chr19	StringTie	exon	7628150	7628295	1000	-	.	gene_id "MSTRG.86736"; transcript_id "MSTRG.86736.4"; exon_number "17";
chr19	StringTie	exon	7629477	7629559	1000	-	.	gene_id "MSTRG.86736"; transcript_id "MSTRG.86736.4"; exon_number "18";
chr19	StringTie	transcript	7619525	7629569	1000	-	.	gene_id "MSTRG.86736"; transcript_id "MSTRG.86736.40";
chr19	StringTie	exon	7619525	7619548	1000	-	.	gene_id "MSTRG.86736"; transcript_id "MSTRG.86736.40"; exon_number "1";
chr19	StringTie	exon	7619578	7619647	1000	-	.	gene_id "MSTRG.86736"; transcript_id "MSTRG.86736.40"; exon_number "2";
chr19	StringTie	exon	7619747	7619856	1000	-	.	gene_id "MSTRG.86736"; transcript_id "MSTRG.86736.40"; exon_number "3";
chr19	StringTie	exon	7619946	7620075	1000	-	.	gene_id "MSTRG.86736"; transcript_id "MSTRG.86736.40"; exon_number "4";
chr19	StringTie	exon	7620275	7620446	1000	-	.	gene_id "MSTRG.86736"; transcript_id "MSTRG.86736.40"; exon_number "5";
chr19	StringTie	exon	7620547	7620669	1000	-	.	gene_id "MSTRG.86736"; transcript_id "MSTRG.86736.40"; exon_number "6";
chr19	StringTie	exon	7620846	7621036	1000	-	.	gene_id "MSTRG.86736"; transcript_id "MSTRG.86736.40"; exon_number "7";
chr19	StringTie	exon	7621135	7621297	1000	-	.	gene_id "MSTRG.86736"; transcript_id "MSTRG.86736.40"; exon_number "8";
chr19	StringTie	exon	7622331	7622444	1000	-	.	gene_id "MSTRG.86736"; transcript_id "MSTRG.86736.40"; exon_number "9";
chr19	StringTie	exon	7622530	7622661	1000	-	.	gene_id "MSTRG.86736"; transcript_id "MSTRG.86736.40"; exon_number "10";
chr19	StringTie	exon	7622762	7622893	1000	-	.	gene_id "MSTRG.86736"; transcript_id "MSTRG.86736.40"; exon_number "11";
chr19	StringTie	exon	7623170	7623289	1000	-	.	gene_id "MSTRG.86736"; transcript_id "MSTRG.86736.40"; exon_number "12";
chr19	StringTie	exon	7623731	7623882	1000	-	.	gene_id "MSTRG.86736"; transcript_id "MSTRG.86736.40"; exon_number "13";
chr19	StringTie	exon	7624301	7624445	1000	-	.	gene_id "MSTRG.86736"; transcript_id "MSTRG.86736.40"; exon_number "14";
chr19	StringTie	exon	7625880	7626011	1000	-	.	gene_id "MSTRG.86736"; transcript_id "MSTRG.86736.40"; exon_number "15";
chr19	StringTie	exon	7626136	7626270	1000	-	.	gene_id "MSTRG.86736"; transcript_id "MSTRG.86736.40"; exon_number "16";
chr19	StringTie	exon	7627243	7627440	1000	-	.	gene_id "MSTRG.86736"; transcript_id "MSTRG.86736.40"; exon_number "17";
chr19	StringTie	exon	7627728	7627851	1000	-	.	gene_id "MSTRG.86736"; transcript_id "MSTRG.86736.40"; exon_number "18";
chr19	StringTie	exon	7628150	7628295	1000	-	.	gene_id "MSTRG.86736"; transcript_id "MSTRG.86736.40"; exon_number "19";
chr19	StringTie	exon	7629477	7629569	1000	-	.	gene_id "MSTRG.86736"; transcript_id "MSTRG.86736.40"; exon_number "20";
chr19	StringTie	transcript	7619528	7629604	1000	-	.	gene_id "MSTRG.86736"; transcript_id "MSTRG.86736.43";
chr19	StringTie	exon	7619528	7619645	1000	-	.	gene_id "MSTRG.86736"; transcript_id "MSTRG.86736.43"; exon_number "1";
chr19	StringTie	exon	7619747	7619856	1000	-	.	gene_id "MSTRG.86736"; transcript_id "MSTRG.86736.43"; exon_number "2";
chr19	StringTie	exon	7619955	7620075	1000	-	.	gene_id "MSTRG.86736"; transcript_id "MSTRG.86736.43"; exon_number "3";
chr19	StringTie	exon	7620275	7620446	1000	-	.	gene_id "MSTRG.86736"; transcript_id "MSTRG.86736.43"; exon_number "4";
chr19	StringTie	exon	7620547	7620669	1000	-	.	gene_id "MSTRG.86736"; transcript_id "MSTRG.86736.43"; exon_number "5";
chr19	StringTie	exon	7620846	7621036	1000	-	.	gene_id "MSTRG.86736"; transcript_id "MSTRG.86736.43"; exon_number "6";
chr19	StringTie	exon	7621135	7621297	1000	-	.	gene_id "MSTRG.86736"; transcript_id "MSTRG.86736.43"; exon_number "7";
chr19	StringTie	exon	7622331	7622444	1000	-	.	gene_id "MSTRG.86736"; transcript_id "MSTRG.86736.43"; exon_number "8";
chr19	StringTie	exon	7622530	7622661	1000	-	.	gene_id "MSTRG.86736"; transcript_id "MSTRG.86736.43"; exon_number "9";
chr19	StringTie	exon	7622762	7622893	1000	-	.	gene_id "MSTRG.86736"; transcript_id "MSTRG.86736.43"; exon_number "10";
chr19	StringTie	exon	7623170	7623289	1000	-	.	gene_id "MSTRG.86736"; transcript_id "MSTRG.86736.43"; exon_number "11";
chr19	StringTie	exon	7623731	7623882	1000	-	.	gene_id "MSTRG.86736"; transcript_id "MSTRG.86736.43"; exon_number "12";
chr19	StringTie	exon	7624301	7624385	1000	-	.	gene_id "MSTRG.86736"; transcript_id "MSTRG.86736.43"; exon_number "13";
chr19	StringTie	exon	7625880	7626044	1000	-	.	gene_id "MSTRG.86736"; transcript_id "MSTRG.86736.43"; exon_number "14";
chr19	StringTie	exon	7626136	7626270	1000	-	.	gene_id "MSTRG.86736"; transcript_id "MSTRG.86736.43"; exon_number "15";
chr19	StringTie	exon	7627243	7627851	1000	-	.	gene_id "MSTRG.86736"; transcript_id "MSTRG.86736.43"; exon_number "16";
chr19	StringTie	exon	7628150	7628298	1000	-	.	gene_id "MSTRG.86736"; transcript_id "MSTRG.86736.43"; exon_number "17";
chr19	StringTie	exon	7629477	7629604	1000	-	.	gene_id "MSTRG.86736"; transcript_id "MSTRG.86736.43"; exon_number "18";
chr19	StringTie	transcript	7619529	7629627	1000	-	.	gene_id "MSTRG.86736"; transcript_id "MSTRG.86736.44";
chr19	StringTie	exon	7619529	7619647	1000	-	.	gene_id "MSTRG.86736"; transcript_id "MSTRG.86736.44"; exon_number "1";
chr19	StringTie	exon	7619747	7619856	1000	-	.	gene_id "MSTRG.86736"; transcript_id "MSTRG.86736.44"; exon_number "2";
chr19	StringTie	exon	7619946	7620075	1000	-	.	gene_id "MSTRG.86736"; transcript_id "MSTRG.86736.44"; exon_number "3";
chr19	StringTie	exon	7620275	7620446	1000	-	.	gene_id "MSTRG.86736"; transcript_id "MSTRG.86736.44"; exon_number "4";
chr19	StringTie	exon	7620547	7620669	1000	-	.	gene_id "MSTRG.86736"; transcript_id "MSTRG.86736.44"; exon_number "5";
chr19	StringTie	exon	7620846	7621036	1000	-	.	gene_id "MSTRG.86736"; transcript_id "MSTRG.86736.44"; exon_number "6";
chr19	StringTie	exon	7621135	7621297	1000	-	.	gene_id "MSTRG.86736"; transcript_id "MSTRG.86736.44"; exon_number "7";
chr19	StringTie	exon	7622331	7622444	1000	-	.	gene_id "MSTRG.86736"; transcript_id "MSTRG.86736.44"; exon_number "8";
chr19	StringTie	exon	7622530	7622661	1000	-	.	gene_id "MSTRG.86736"; transcript_id "MSTRG.86736.44"; exon_number "9";
chr19	StringTie	exon	7622762	7622893	1000	-	.	gene_id "MSTRG.86736"; transcript_id "MSTRG.86736.44"; exon_number "10";
chr19	StringTie	exon	7623170	7623289	1000	-	.	gene_id "MSTRG.86736"; transcript_id "MSTRG.86736.44"; exon_number "11";
chr19	StringTie	exon	7623731	7623882	1000	-	.	gene_id "MSTRG.86736"; transcript_id "MSTRG.86736.44"; exon_number "12";
chr19	StringTie	exon	7624301	7624445	1000	-	.	gene_id "MSTRG.86736"; transcript_id "MSTRG.86736.44"; exon_number "13";
chr19	StringTie	exon	7625880	7626044	1000	-	.	gene_id "MSTRG.86736"; transcript_id "MSTRG.86736.44"; exon_number "14";
chr19	StringTie	exon	7626136	7626270	1000	-	.	gene_id "MSTRG.86736"; transcript_id "MSTRG.86736.44"; exon_number "15";
chr19	StringTie	exon	7627243	7627851	1000	-	.	gene_id "MSTRG.86736"; transcript_id "MSTRG.86736.44"; exon_number "16";
chr19	StringTie	exon	7628150	7628298	1000	-	.	gene_id "MSTRG.86736"; transcript_id "MSTRG.86736.44"; exon_number "17";
chr19	StringTie	exon	7629364	7629627	1000	-	.	gene_id "MSTRG.86736"; transcript_id "MSTRG.86736.44"; exon_number "18";
chr19	StringTie	transcript	7619529	7621297	1000	-	.	gene_id "MSTRG.86736"; transcript_id "MSTRG.86736.45";
chr19	StringTie	exon	7619529	7619647	1000	-	.	gene_id "MSTRG.86736"; transcript_id "MSTRG.86736.45"; exon_number "1";
chr19	StringTie	exon	7619747	7619856	1000	-	.	gene_id "MSTRG.86736"; transcript_id "MSTRG.86736.45"; exon_number "2";
chr19	StringTie	exon	7619965	7620075	1000	-	.	gene_id "MSTRG.86736"; transcript_id "MSTRG.86736.45"; exon_number "3";
chr19	StringTie	exon	7620275	7620446	1000	-	.	gene_id "MSTRG.86736"; transcript_id "MSTRG.86736.45"; exon_number "4";
chr19	StringTie	exon	7620547	7620669	1000	-	.	gene_id "MSTRG.86736"; transcript_id "MSTRG.86736.45"; exon_number "5";
chr19	StringTie	exon	7620846	7621036	1000	-	.	gene_id "MSTRG.86736"; transcript_id "MSTRG.86736.45"; exon_number "6";
chr19	StringTie	exon	7621135	7621297	1000	-	.	gene_id "MSTRG.86736"; transcript_id "MSTRG.86736.45"; exon_number "7";
chr19	StringTie	transcript	7619530	7621297	1000	-	.	gene_id "MSTRG.86736"; transcript_id "MSTRG.86736.46";
chr19	StringTie	exon	7619530	7619647	1000	-	.	gene_id "MSTRG.86736"; transcript_id "MSTRG.86736.46"; exon_number "1";
chr19	StringTie	exon	7619747	7619856	1000	-	.	gene_id "MSTRG.86736"; transcript_id "MSTRG.86736.46"; exon_number "2";
chr19	StringTie	exon	7619946	7620075	1000	-	.	gene_id "MSTRG.86736"; transcript_id "MSTRG.86736.46"; exon_number "3";
chr19	StringTie	exon	7620275	7620446	1000	-	.	gene_id "MSTRG.86736"; transcript_id "MSTRG.86736.46"; exon_number "4";
chr19	StringTie	exon	7620547	7620669	1000	-	.	gene_id "MSTRG.86736"; transcript_id "MSTRG.86736.46"; exon_number "5";
chr19	StringTie	exon	7620846	7620997	1000	-	.	gene_id "MSTRG.86736"; transcript_id "MSTRG.86736.46"; exon_number "6";
chr19	StringTie	exon	7621134	7621297	1000	-	.	gene_id "MSTRG.86736"; transcript_id "MSTRG.86736.46"; exon_number "7";
chr19	StringTie	transcript	7619530	7629546	1000	-	.	gene_id "MSTRG.86736"; transcript_id "MSTRG.86736.47";
chr19	StringTie	exon	7619530	7619647	1000	-	.	gene_id "MSTRG.86736"; transcript_id "MSTRG.86736.47"; exon_number "1";
chr19	StringTie	exon	7619747	7619856	1000	-	.	gene_id "MSTRG.86736"; transcript_id "MSTRG.86736.47"; exon_number "2";
chr19	StringTie	exon	7619946	7620075	1000	-	.	gene_id "MSTRG.86736"; transcript_id "MSTRG.86736.47"; exon_number "3";
chr19	StringTie	exon	7620275	7620446	1000	-	.	gene_id "MSTRG.86736"; transcript_id "MSTRG.86736.47"; exon_number "4";
chr19	StringTie	exon	7620547	7620669	1000	-	.	gene_id "MSTRG.86736"; transcript_id "MSTRG.86736.47"; exon_number "5";
chr19	StringTie	exon	7620846	7621036	1000	-	.	gene_id "MSTRG.86736"; transcript_id "MSTRG.86736.47"; exon_number "6";
chr19	StringTie	exon	7621135	7621297	1000	-	.	gene_id "MSTRG.86736"; transcript_id "MSTRG.86736.47"; exon_number "7";
chr19	StringTie	exon	7622331	7622444	1000	-	.	gene_id "MSTRG.86736"; transcript_id "MSTRG.86736.47"; exon_number "8";
chr19	StringTie	exon	7622530	7622661	1000	-	.	gene_id "MSTRG.86736"; transcript_id "MSTRG.86736.47"; exon_number "9";
chr19	StringTie	exon	7622762	7622893	1000	-	.	gene_id "MSTRG.86736"; transcript_id "MSTRG.86736.47"; exon_number "10";
chr19	StringTie	exon	7623170	7623289	1000	-	.	gene_id "MSTRG.86736"; transcript_id "MSTRG.86736.47"; exon_number "11";
chr19	StringTie	exon	7623731	7623882	1000	-	.	gene_id "MSTRG.86736"; transcript_id "MSTRG.86736.47"; exon_number "12";
chr19	StringTie	exon	7624301	7624445	1000	-	.	gene_id "MSTRG.86736"; transcript_id "MSTRG.86736.47"; exon_number "13";
chr19	StringTie	exon	7625880	7626011	1000	-	.	gene_id "MSTRG.86736"; transcript_id "MSTRG.86736.47"; exon_number "14";
chr19	StringTie	exon	7626136	7626270	1000	-	.	gene_id "MSTRG.86736"; transcript_id "MSTRG.86736.47"; exon_number "15";
chr19	StringTie	exon	7627230	7628298	1000	-	.	gene_id "MSTRG.86736"; transcript_id "MSTRG.86736.47"; exon_number "16";
chr19	StringTie	exon	7629477	7629546	1000	-	.	gene_id "MSTRG.86736"; transcript_id "MSTRG.86736.47"; exon_number "17";
chr19	StringTie	transcript	7619530	7629561	1000	-	.	gene_id "MSTRG.86736"; transcript_id "MSTRG.86736.48";
chr19	StringTie	exon	7619530	7619647	1000	-	.	gene_id "MSTRG.86736"; transcript_id "MSTRG.86736.48"; exon_number "1";
chr19	StringTie	exon	7619747	7619856	1000	-	.	gene_id "MSTRG.86736"; transcript_id "MSTRG.86736.48"; exon_number "2";
chr19	StringTie	exon	7619946	7620052	1000	-	.	gene_id "MSTRG.86736"; transcript_id "MSTRG.86736.48"; exon_number "3";
chr19	StringTie	exon	7620275	7620446	1000	-	.	gene_id "MSTRG.86736"; transcript_id "MSTRG.86736.48"; exon_number "4";
chr19	StringTie	exon	7620547	7620669	1000	-	.	gene_id "MSTRG.86736"; transcript_id "MSTRG.86736.48"; exon_number "5";
chr19	StringTie	exon	7620846	7621036	1000	-	.	gene_id "MSTRG.86736"; transcript_id "MSTRG.86736.48"; exon_number "6";
chr19	StringTie	exon	7621135	7621297	1000	-	.	gene_id "MSTRG.86736"; transcript_id "MSTRG.86736.48"; exon_number "7";
chr19	StringTie	exon	7622331	7622444	1000	-	.	gene_id "MSTRG.86736"; transcript_id "MSTRG.86736.48"; exon_number "8";
chr19	StringTie	exon	7622530	7622661	1000	-	.	gene_id "MSTRG.86736"; transcript_id "MSTRG.86736.48"; exon_number "9";
chr19	StringTie	exon	7622762	7622893	1000	-	.	gene_id "MSTRG.86736"; transcript_id "MSTRG.86736.48"; exon_number "10";
chr19	StringTie	exon	7623170	7623289	1000	-	.	gene_id "MSTRG.86736"; transcript_id "MSTRG.86736.48"; exon_number "11";
chr19	StringTie	exon	7623731	7623882	1000	-	.	gene_id "MSTRG.86736"; transcript_id "MSTRG.86736.48"; exon_number "12";
chr19	StringTie	exon	7624301	7624445	1000	-	.	gene_id "MSTRG.86736"; transcript_id "MSTRG.86736.48"; exon_number "13";
chr19	StringTie	exon	7625880	7626044	1000	-	.	gene_id "MSTRG.86736"; transcript_id "MSTRG.86736.48"; exon_number "14";
chr19	StringTie	exon	7626136	7626270	1000	-	.	gene_id "MSTRG.86736"; transcript_id "MSTRG.86736.48"; exon_number "15";
chr19	StringTie	exon	7627243	7627440	1000	-	.	gene_id "MSTRG.86736"; transcript_id "MSTRG.86736.48"; exon_number "16";
chr19	StringTie	exon	7627676	7627851	1000	-	.	gene_id "MSTRG.86736"; transcript_id "MSTRG.86736.48"; exon_number "17";
chr19	StringTie	exon	7628150	7628298	1000	-	.	gene_id "MSTRG.86736"; transcript_id "MSTRG.86736.48"; exon_number "18";
chr19	StringTie	exon	7629477	7629561	1000	-	.	gene_id "MSTRG.86736"; transcript_id "MSTRG.86736.48"; exon_number "19";
chr19	StringTie	transcript	7619530	7629572	1000	-	.	gene_id "MSTRG.86736"; transcript_id "MSTRG.86736.49";
chr19	StringTie	exon	7619530	7619647	1000	-	.	gene_id "MSTRG.86736"; transcript_id "MSTRG.86736.49"; exon_number "1";
chr19	StringTie	exon	7619747	7619856	1000	-	.	gene_id "MSTRG.86736"; transcript_id "MSTRG.86736.49"; exon_number "2";
chr19	StringTie	exon	7619955	7620075	1000	-	.	gene_id "MSTRG.86736"; transcript_id "MSTRG.86736.49"; exon_number "3";
chr19	StringTie	exon	7620275	7620446	1000	-	.	gene_id "MSTRG.86736"; transcript_id "MSTRG.86736.49"; exon_number "4";
chr19	StringTie	exon	7620547	7620669	1000	-	.	gene_id "MSTRG.86736"; transcript_id "MSTRG.86736.49"; exon_number "5";
chr19	StringTie	exon	7620846	7621036	1000	-	.	gene_id "MSTRG.86736"; transcript_id "MSTRG.86736.49"; exon_number "6";
chr19	StringTie	exon	7621135	7621297	1000	-	.	gene_id "MSTRG.86736"; transcript_id "MSTRG.86736.49"; exon_number "7";
chr19	StringTie	exon	7622331	7622444	1000	-	.	gene_id "MSTRG.86736"; transcript_id "MSTRG.86736.49"; exon_number "8";
chr19	StringTie	exon	7622530	7622661	1000	-	.	gene_id "MSTRG.86736"; transcript_id "MSTRG.86736.49"; exon_number "9";
chr19	StringTie	exon	7622762	7622893	1000	-	.	gene_id "MSTRG.86736"; transcript_id "MSTRG.86736.49"; exon_number "10";
chr19	StringTie	exon	7623170	7623289	1000	-	.	gene_id "MSTRG.86736"; transcript_id "MSTRG.86736.49"; exon_number "11";
chr19	StringTie	exon	7623622	7623882	1000	-	.	gene_id "MSTRG.86736"; transcript_id "MSTRG.86736.49"; exon_number "12";
chr19	StringTie	exon	7624301	7624445	1000	-	.	gene_id "MSTRG.86736"; transcript_id "MSTRG.86736.49"; exon_number "13";
chr19	StringTie	exon	7625880	7626044	1000	-	.	gene_id "MSTRG.86736"; transcript_id "MSTRG.86736.49"; exon_number "14";
chr19	StringTie	exon	7626136	7626270	1000	-	.	gene_id "MSTRG.86736"; transcript_id "MSTRG.86736.49"; exon_number "15";
chr19	StringTie	exon	7627243	7627440	1000	-	.	gene_id "MSTRG.86736"; transcript_id "MSTRG.86736.49"; exon_number "16";
chr19	StringTie	exon	7627728	7627851	1000	-	.	gene_id "MSTRG.86736"; transcript_id "MSTRG.86736.49"; exon_number "17";
chr19	StringTie	exon	7628150	7628298	1000	-	.	gene_id "MSTRG.86736"; transcript_id "MSTRG.86736.49"; exon_number "18";
chr19	StringTie	exon	7629477	7629572	1000	-	.	gene_id "MSTRG.86736"; transcript_id "MSTRG.86736.49"; exon_number "19";
chr19	StringTie	transcript	7619465	7629615	1000	-	.	gene_id "MSTRG.86736"; transcript_id "MSTRG.86736.5";
chr19	StringTie	exon	7619465	7619647	1000	-	.	gene_id "MSTRG.86736"; transcript_id "MSTRG.86736.5"; exon_number "1";
chr19	StringTie	exon	7619747	7619856	1000	-	.	gene_id "MSTRG.86736"; transcript_id "MSTRG.86736.5"; exon_number "2";
chr19	StringTie	exon	7619946	7620075	1000	-	.	gene_id "MSTRG.86736"; transcript_id "MSTRG.86736.5"; exon_number "3";
chr19	StringTie	exon	7620275	7620446	1000	-	.	gene_id "MSTRG.86736"; transcript_id "MSTRG.86736.5"; exon_number "4";
chr19	StringTie	exon	7620547	7620669	1000	-	.	gene_id "MSTRG.86736"; transcript_id "MSTRG.86736.5"; exon_number "5";
chr19	StringTie	exon	7620846	7621036	1000	-	.	gene_id "MSTRG.86736"; transcript_id "MSTRG.86736.5"; exon_number "6";
chr19	StringTie	exon	7621135	7621297	1000	-	.	gene_id "MSTRG.86736"; transcript_id "MSTRG.86736.5"; exon_number "7";
chr19	StringTie	exon	7622331	7622444	1000	-	.	gene_id "MSTRG.86736"; transcript_id "MSTRG.86736.5"; exon_number "8";
chr19	StringTie	exon	7622530	7622661	1000	-	.	gene_id "MSTRG.86736"; transcript_id "MSTRG.86736.5"; exon_number "9";
chr19	StringTie	exon	7622762	7622893	1000	-	.	gene_id "MSTRG.86736"; transcript_id "MSTRG.86736.5"; exon_number "10";
chr19	StringTie	exon	7623170	7623289	1000	-	.	gene_id "MSTRG.86736"; transcript_id "MSTRG.86736.5"; exon_number "11";
chr19	StringTie	exon	7623622	7623882	1000	-	.	gene_id "MSTRG.86736"; transcript_id "MSTRG.86736.5"; exon_number "12";
chr19	StringTie	exon	7624301	7624445	1000	-	.	gene_id "MSTRG.86736"; transcript_id "MSTRG.86736.5"; exon_number "13";
chr19	StringTie	exon	7625880	7626044	1000	-	.	gene_id "MSTRG.86736"; transcript_id "MSTRG.86736.5"; exon_number "14";
chr19	StringTie	exon	7626136	7626270	1000	-	.	gene_id "MSTRG.86736"; transcript_id "MSTRG.86736.5"; exon_number "15";
chr19	StringTie	exon	7627243	7627440	1000	-	.	gene_id "MSTRG.86736"; transcript_id "MSTRG.86736.5"; exon_number "16";
chr19	StringTie	exon	7627728	7627851	1000	-	.	gene_id "MSTRG.86736"; transcript_id "MSTRG.86736.5"; exon_number "17";
chr19	StringTie	exon	7628150	7628298	1000	-	.	gene_id "MSTRG.86736"; transcript_id "MSTRG.86736.5"; exon_number "18";
chr19	StringTie	exon	7629477	7629615	1000	-	.	gene_id "MSTRG.86736"; transcript_id "MSTRG.86736.5"; exon_number "19";
chr19	StringTie	transcript	7619530	7629561	1000	-	.	gene_id "MSTRG.86736"; transcript_id "MSTRG.86736.50";
chr19	StringTie	exon	7619530	7619647	1000	-	.	gene_id "MSTRG.86736"; transcript_id "MSTRG.86736.50"; exon_number "1";
chr19	StringTie	exon	7619747	7619856	1000	-	.	gene_id "MSTRG.86736"; transcript_id "MSTRG.86736.50"; exon_number "2";
chr19	StringTie	exon	7619946	7620075	1000	-	.	gene_id "MSTRG.86736"; transcript_id "MSTRG.86736.50"; exon_number "3";
chr19	StringTie	exon	7620275	7620446	1000	-	.	gene_id "MSTRG.86736"; transcript_id "MSTRG.86736.50"; exon_number "4";
chr19	StringTie	exon	7620547	7620669	1000	-	.	gene_id "MSTRG.86736"; transcript_id "MSTRG.86736.50"; exon_number "5";
chr19	StringTie	exon	7620846	7621036	1000	-	.	gene_id "MSTRG.86736"; transcript_id "MSTRG.86736.50"; exon_number "6";
chr19	StringTie	exon	7621135	7621297	1000	-	.	gene_id "MSTRG.86736"; transcript_id "MSTRG.86736.50"; exon_number "7";
chr19	StringTie	exon	7622331	7622444	1000	-	.	gene_id "MSTRG.86736"; transcript_id "MSTRG.86736.50"; exon_number "8";
chr19	StringTie	exon	7622530	7622661	1000	-	.	gene_id "MSTRG.86736"; transcript_id "MSTRG.86736.50"; exon_number "9";
chr19	StringTie	exon	7622762	7622893	1000	-	.	gene_id "MSTRG.86736"; transcript_id "MSTRG.86736.50"; exon_number "10";
chr19	StringTie	exon	7623170	7623289	1000	-	.	gene_id "MSTRG.86736"; transcript_id "MSTRG.86736.50"; exon_number "11";
chr19	StringTie	exon	7623731	7623882	1000	-	.	gene_id "MSTRG.86736"; transcript_id "MSTRG.86736.50"; exon_number "12";
chr19	StringTie	exon	7624301	7624445	1000	-	.	gene_id "MSTRG.86736"; transcript_id "MSTRG.86736.50"; exon_number "13";
chr19	StringTie	exon	7625880	7626011	1000	-	.	gene_id "MSTRG.86736"; transcript_id "MSTRG.86736.50"; exon_number "14";
chr19	StringTie	exon	7626136	7626270	1000	-	.	gene_id "MSTRG.86736"; transcript_id "MSTRG.86736.50"; exon_number "15";
chr19	StringTie	exon	7627243	7627440	1000	-	.	gene_id "MSTRG.86736"; transcript_id "MSTRG.86736.50"; exon_number "16";
chr19	StringTie	exon	7627728	7627851	1000	-	.	gene_id "MSTRG.86736"; transcript_id "MSTRG.86736.50"; exon_number "17";
chr19	StringTie	exon	7628150	7628295	1000	-	.	gene_id "MSTRG.86736"; transcript_id "MSTRG.86736.50"; exon_number "18";
chr19	StringTie	exon	7629477	7629561	1000	-	.	gene_id "MSTRG.86736"; transcript_id "MSTRG.86736.50"; exon_number "19";
chr19	StringTie	transcript	7619530	7629554	1000	-	.	gene_id "MSTRG.86736"; transcript_id "MSTRG.86736.51";
chr19	StringTie	exon	7619530	7619647	1000	-	.	gene_id "MSTRG.86736"; transcript_id "MSTRG.86736.51"; exon_number "1";
chr19	StringTie	exon	7619747	7619856	1000	-	.	gene_id "MSTRG.86736"; transcript_id "MSTRG.86736.51"; exon_number "2";
chr19	StringTie	exon	7619946	7620075	1000	-	.	gene_id "MSTRG.86736"; transcript_id "MSTRG.86736.51"; exon_number "3";
chr19	StringTie	exon	7620275	7620446	1000	-	.	gene_id "MSTRG.86736"; transcript_id "MSTRG.86736.51"; exon_number "4";
chr19	StringTie	exon	7620547	7620669	1000	-	.	gene_id "MSTRG.86736"; transcript_id "MSTRG.86736.51"; exon_number "5";
chr19	StringTie	exon	7620846	7621036	1000	-	.	gene_id "MSTRG.86736"; transcript_id "MSTRG.86736.51"; exon_number "6";
chr19	StringTie	exon	7621135	7621297	1000	-	.	gene_id "MSTRG.86736"; transcript_id "MSTRG.86736.51"; exon_number "7";
chr19	StringTie	exon	7622331	7622444	1000	-	.	gene_id "MSTRG.86736"; transcript_id "MSTRG.86736.51"; exon_number "8";
chr19	StringTie	exon	7622530	7622661	1000	-	.	gene_id "MSTRG.86736"; transcript_id "MSTRG.86736.51"; exon_number "9";
chr19	StringTie	exon	7622762	7622893	1000	-	.	gene_id "MSTRG.86736"; transcript_id "MSTRG.86736.51"; exon_number "10";
chr19	StringTie	exon	7623170	7623289	1000	-	.	gene_id "MSTRG.86736"; transcript_id "MSTRG.86736.51"; exon_number "11";
chr19	StringTie	exon	7623731	7623882	1000	-	.	gene_id "MSTRG.86736"; transcript_id "MSTRG.86736.51"; exon_number "12";
chr19	StringTie	exon	7624301	7624445	1000	-	.	gene_id "MSTRG.86736"; transcript_id "MSTRG.86736.51"; exon_number "13";
chr19	StringTie	exon	7625880	7626044	1000	-	.	gene_id "MSTRG.86736"; transcript_id "MSTRG.86736.51"; exon_number "14";
chr19	StringTie	exon	7626136	7626270	1000	-	.	gene_id "MSTRG.86736"; transcript_id "MSTRG.86736.51"; exon_number "15";
chr19	StringTie	exon	7627230	7627440	1000	-	.	gene_id "MSTRG.86736"; transcript_id "MSTRG.86736.51"; exon_number "16";
chr19	StringTie	exon	7627728	7627851	1000	-	.	gene_id "MSTRG.86736"; transcript_id "MSTRG.86736.51"; exon_number "17";
chr19	StringTie	exon	7628150	7628298	1000	-	.	gene_id "MSTRG.86736"; transcript_id "MSTRG.86736.51"; exon_number "18";
chr19	StringTie	exon	7629477	7629554	1000	-	.	gene_id "MSTRG.86736"; transcript_id "MSTRG.86736.51"; exon_number "19";
chr19	StringTie	transcript	7619536	7629569	1000	-	.	gene_id "MSTRG.86736"; transcript_id "MSTRG.86736.52";
chr19	StringTie	exon	7619536	7619647	1000	-	.	gene_id "MSTRG.86736"; transcript_id "MSTRG.86736.52"; exon_number "1";
chr19	StringTie	exon	7619747	7619856	1000	-	.	gene_id "MSTRG.86736"; transcript_id "MSTRG.86736.52"; exon_number "2";
chr19	StringTie	exon	7619946	7620075	1000	-	.	gene_id "MSTRG.86736"; transcript_id "MSTRG.86736.52"; exon_number "3";
chr19	StringTie	exon	7620275	7620446	1000	-	.	gene_id "MSTRG.86736"; transcript_id "MSTRG.86736.52"; exon_number "4";
chr19	StringTie	exon	7620547	7620669	1000	-	.	gene_id "MSTRG.86736"; transcript_id "MSTRG.86736.52"; exon_number "5";
chr19	StringTie	exon	7620846	7621036	1000	-	.	gene_id "MSTRG.86736"; transcript_id "MSTRG.86736.52"; exon_number "6";
chr19	StringTie	exon	7621135	7621297	1000	-	.	gene_id "MSTRG.86736"; transcript_id "MSTRG.86736.52"; exon_number "7";
chr19	StringTie	exon	7622331	7622444	1000	-	.	gene_id "MSTRG.86736"; transcript_id "MSTRG.86736.52"; exon_number "8";
chr19	StringTie	exon	7622530	7622661	1000	-	.	gene_id "MSTRG.86736"; transcript_id "MSTRG.86736.52"; exon_number "9";
chr19	StringTie	exon	7622762	7622872	1000	-	.	gene_id "MSTRG.86736"; transcript_id "MSTRG.86736.52"; exon_number "10";
chr19	StringTie	exon	7623170	7623289	1000	-	.	gene_id "MSTRG.86736"; transcript_id "MSTRG.86736.52"; exon_number "11";
chr19	StringTie	exon	7623731	7623882	1000	-	.	gene_id "MSTRG.86736"; transcript_id "MSTRG.86736.52"; exon_number "12";
chr19	StringTie	exon	7624301	7624445	1000	-	.	gene_id "MSTRG.86736"; transcript_id "MSTRG.86736.52"; exon_number "13";
chr19	StringTie	exon	7625880	7626044	1000	-	.	gene_id "MSTRG.86736"; transcript_id "MSTRG.86736.52"; exon_number "14";
chr19	StringTie	exon	7626136	7626270	1000	-	.	gene_id "MSTRG.86736"; transcript_id "MSTRG.86736.52"; exon_number "15";
chr19	StringTie	exon	7627243	7628295	1000	-	.	gene_id "MSTRG.86736"; transcript_id "MSTRG.86736.52"; exon_number "16";
chr19	StringTie	exon	7629477	7629569	1000	-	.	gene_id "MSTRG.86736"; transcript_id "MSTRG.86736.52"; exon_number "17";
chr19	StringTie	transcript	7619537	7629550	1000	-	.	gene_id "MSTRG.86736"; transcript_id "MSTRG.86736.53";
chr19	StringTie	exon	7619537	7619647	1000	-	.	gene_id "MSTRG.86736"; transcript_id "MSTRG.86736.53"; exon_number "1";
chr19	StringTie	exon	7619747	7619856	1000	-	.	gene_id "MSTRG.86736"; transcript_id "MSTRG.86736.53"; exon_number "2";
chr19	StringTie	exon	7619946	7620446	1000	-	.	gene_id "MSTRG.86736"; transcript_id "MSTRG.86736.53"; exon_number "3";
chr19	StringTie	exon	7620547	7620669	1000	-	.	gene_id "MSTRG.86736"; transcript_id "MSTRG.86736.53"; exon_number "4";
chr19	StringTie	exon	7620846	7621036	1000	-	.	gene_id "MSTRG.86736"; transcript_id "MSTRG.86736.53"; exon_number "5";
chr19	StringTie	exon	7621135	7621297	1000	-	.	gene_id "MSTRG.86736"; transcript_id "MSTRG.86736.53"; exon_number "6";
chr19	StringTie	exon	7622331	7622444	1000	-	.	gene_id "MSTRG.86736"; transcript_id "MSTRG.86736.53"; exon_number "7";
chr19	StringTie	exon	7622530	7622661	1000	-	.	gene_id "MSTRG.86736"; transcript_id "MSTRG.86736.53"; exon_number "8";
chr19	StringTie	exon	7622762	7622893	1000	-	.	gene_id "MSTRG.86736"; transcript_id "MSTRG.86736.53"; exon_number "9";
chr19	StringTie	exon	7623170	7623289	1000	-	.	gene_id "MSTRG.86736"; transcript_id "MSTRG.86736.53"; exon_number "10";
chr19	StringTie	exon	7623731	7623882	1000	-	.	gene_id "MSTRG.86736"; transcript_id "MSTRG.86736.53"; exon_number "11";
chr19	StringTie	exon	7624301	7624445	1000	-	.	gene_id "MSTRG.86736"; transcript_id "MSTRG.86736.53"; exon_number "12";
chr19	StringTie	exon	7625880	7626270	1000	-	.	gene_id "MSTRG.86736"; transcript_id "MSTRG.86736.53"; exon_number "13";
chr19	StringTie	exon	7627230	7627440	1000	-	.	gene_id "MSTRG.86736"; transcript_id "MSTRG.86736.53"; exon_number "14";
chr19	StringTie	exon	7627728	7628298	1000	-	.	gene_id "MSTRG.86736"; transcript_id "MSTRG.86736.53"; exon_number "15";
chr19	StringTie	exon	7629477	7629550	1000	-	.	gene_id "MSTRG.86736"; transcript_id "MSTRG.86736.53"; exon_number "16";
chr19	StringTie	transcript	7619537	7629668	1000	-	.	gene_id "MSTRG.86736"; transcript_id "MSTRG.86736.54";
chr19	StringTie	exon	7619537	7619647	1000	-	.	gene_id "MSTRG.86736"; transcript_id "MSTRG.86736.54"; exon_number "1";
chr19	StringTie	exon	7619747	7619856	1000	-	.	gene_id "MSTRG.86736"; transcript_id "MSTRG.86736.54"; exon_number "2";
chr19	StringTie	exon	7619946	7620075	1000	-	.	gene_id "MSTRG.86736"; transcript_id "MSTRG.86736.54"; exon_number "3";
chr19	StringTie	exon	7620275	7620446	1000	-	.	gene_id "MSTRG.86736"; transcript_id "MSTRG.86736.54"; exon_number "4";
chr19	StringTie	exon	7620547	7620669	1000	-	.	gene_id "MSTRG.86736"; transcript_id "MSTRG.86736.54"; exon_number "5";
chr19	StringTie	exon	7620846	7621036	1000	-	.	gene_id "MSTRG.86736"; transcript_id "MSTRG.86736.54"; exon_number "6";
chr19	StringTie	exon	7621135	7621297	1000	-	.	gene_id "MSTRG.86736"; transcript_id "MSTRG.86736.54"; exon_number "7";
chr19	StringTie	exon	7622331	7622444	1000	-	.	gene_id "MSTRG.86736"; transcript_id "MSTRG.86736.54"; exon_number "8";
chr19	StringTie	exon	7622530	7622661	1000	-	.	gene_id "MSTRG.86736"; transcript_id "MSTRG.86736.54"; exon_number "9";
chr19	StringTie	exon	7622762	7622893	1000	-	.	gene_id "MSTRG.86736"; transcript_id "MSTRG.86736.54"; exon_number "10";
chr19	StringTie	exon	7623170	7623289	1000	-	.	gene_id "MSTRG.86736"; transcript_id "MSTRG.86736.54"; exon_number "11";
chr19	StringTie	exon	7623731	7623882	1000	-	.	gene_id "MSTRG.86736"; transcript_id "MSTRG.86736.54"; exon_number "12";
chr19	StringTie	exon	7624301	7624445	1000	-	.	gene_id "MSTRG.86736"; transcript_id "MSTRG.86736.54"; exon_number "13";
chr19	StringTie	exon	7625880	7626044	1000	-	.	gene_id "MSTRG.86736"; transcript_id "MSTRG.86736.54"; exon_number "14";
chr19	StringTie	exon	7626136	7626270	1000	-	.	gene_id "MSTRG.86736"; transcript_id "MSTRG.86736.54"; exon_number "15";
chr19	StringTie	exon	7627243	7627851	1000	-	.	gene_id "MSTRG.86736"; transcript_id "MSTRG.86736.54"; exon_number "16";
chr19	StringTie	exon	7628150	7628298	1000	-	.	gene_id "MSTRG.86736"; transcript_id "MSTRG.86736.54"; exon_number "17";
chr19	StringTie	exon	7629304	7629668	1000	-	.	gene_id "MSTRG.86736"; transcript_id "MSTRG.86736.54"; exon_number "18";
chr19	StringTie	transcript	7619539	7629564	1000	-	.	gene_id "MSTRG.86736"; transcript_id "MSTRG.86736.55";
chr19	StringTie	exon	7619539	7619647	1000	-	.	gene_id "MSTRG.86736"; transcript_id "MSTRG.86736.55"; exon_number "1";
chr19	StringTie	exon	7619747	7619853	1000	-	.	gene_id "MSTRG.86736"; transcript_id "MSTRG.86736.55"; exon_number "2";
chr19	StringTie	exon	7619946	7620075	1000	-	.	gene_id "MSTRG.86736"; transcript_id "MSTRG.86736.55"; exon_number "3";
chr19	StringTie	exon	7620275	7620446	1000	-	.	gene_id "MSTRG.86736"; transcript_id "MSTRG.86736.55"; exon_number "4";
chr19	StringTie	exon	7620547	7620669	1000	-	.	gene_id "MSTRG.86736"; transcript_id "MSTRG.86736.55"; exon_number "5";
chr19	StringTie	exon	7620846	7621036	1000	-	.	gene_id "MSTRG.86736"; transcript_id "MSTRG.86736.55"; exon_number "6";
chr19	StringTie	exon	7621135	7621297	1000	-	.	gene_id "MSTRG.86736"; transcript_id "MSTRG.86736.55"; exon_number "7";
chr19	StringTie	exon	7622331	7622444	1000	-	.	gene_id "MSTRG.86736"; transcript_id "MSTRG.86736.55"; exon_number "8";
chr19	StringTie	exon	7622530	7622661	1000	-	.	gene_id "MSTRG.86736"; transcript_id "MSTRG.86736.55"; exon_number "9";
chr19	StringTie	exon	7622762	7622893	1000	-	.	gene_id "MSTRG.86736"; transcript_id "MSTRG.86736.55"; exon_number "10";
chr19	StringTie	exon	7623170	7623289	1000	-	.	gene_id "MSTRG.86736"; transcript_id "MSTRG.86736.55"; exon_number "11";
chr19	StringTie	exon	7623731	7623882	1000	-	.	gene_id "MSTRG.86736"; transcript_id "MSTRG.86736.55"; exon_number "12";
chr19	StringTie	exon	7624301	7624385	1000	-	.	gene_id "MSTRG.86736"; transcript_id "MSTRG.86736.55"; exon_number "13";
chr19	StringTie	exon	7625880	7626044	1000	-	.	gene_id "MSTRG.86736"; transcript_id "MSTRG.86736.55"; exon_number "14";
chr19	StringTie	exon	7626136	7626270	1000	-	.	gene_id "MSTRG.86736"; transcript_id "MSTRG.86736.55"; exon_number "15";
chr19	StringTie	exon	7627243	7627851	1000	-	.	gene_id "MSTRG.86736"; transcript_id "MSTRG.86736.55"; exon_number "16";
chr19	StringTie	exon	7628150	7628298	1000	-	.	gene_id "MSTRG.86736"; transcript_id "MSTRG.86736.55"; exon_number "17";
chr19	StringTie	exon	7629477	7629564	1000	-	.	gene_id "MSTRG.86736"; transcript_id "MSTRG.86736.55"; exon_number "18";
chr19	StringTie	transcript	7619540	7628298	1000	-	.	gene_id "MSTRG.86736"; transcript_id "MSTRG.86736.56";
chr19	StringTie	exon	7619540	7619645	1000	-	.	gene_id "MSTRG.86736"; transcript_id "MSTRG.86736.56"; exon_number "1";
chr19	StringTie	exon	7619747	7619856	1000	-	.	gene_id "MSTRG.86736"; transcript_id "MSTRG.86736.56"; exon_number "2";
chr19	StringTie	exon	7619946	7620075	1000	-	.	gene_id "MSTRG.86736"; transcript_id "MSTRG.86736.56"; exon_number "3";
chr19	StringTie	exon	7620275	7620446	1000	-	.	gene_id "MSTRG.86736"; transcript_id "MSTRG.86736.56"; exon_number "4";
chr19	StringTie	exon	7620547	7620669	1000	-	.	gene_id "MSTRG.86736"; transcript_id "MSTRG.86736.56"; exon_number "5";
chr19	StringTie	exon	7620846	7621036	1000	-	.	gene_id "MSTRG.86736"; transcript_id "MSTRG.86736.56"; exon_number "6";
chr19	StringTie	exon	7621135	7621297	1000	-	.	gene_id "MSTRG.86736"; transcript_id "MSTRG.86736.56"; exon_number "7";
chr19	StringTie	exon	7622331	7622444	1000	-	.	gene_id "MSTRG.86736"; transcript_id "MSTRG.86736.56"; exon_number "8";
chr19	StringTie	exon	7622530	7622661	1000	-	.	gene_id "MSTRG.86736"; transcript_id "MSTRG.86736.56"; exon_number "9";
chr19	StringTie	exon	7622762	7622893	1000	-	.	gene_id "MSTRG.86736"; transcript_id "MSTRG.86736.56"; exon_number "10";
chr19	StringTie	exon	7623170	7623289	1000	-	.	gene_id "MSTRG.86736"; transcript_id "MSTRG.86736.56"; exon_number "11";
chr19	StringTie	exon	7623622	7623882	1000	-	.	gene_id "MSTRG.86736"; transcript_id "MSTRG.86736.56"; exon_number "12";
chr19	StringTie	exon	7624301	7624445	1000	-	.	gene_id "MSTRG.86736"; transcript_id "MSTRG.86736.56"; exon_number "13";
chr19	StringTie	exon	7625880	7626044	1000	-	.	gene_id "MSTRG.86736"; transcript_id "MSTRG.86736.56"; exon_number "14";
chr19	StringTie	exon	7626136	7626270	1000	-	.	gene_id "MSTRG.86736"; transcript_id "MSTRG.86736.56"; exon_number "15";
chr19	StringTie	exon	7627243	7627440	1000	-	.	gene_id "MSTRG.86736"; transcript_id "MSTRG.86736.56"; exon_number "16";
chr19	StringTie	exon	7627728	7627851	1000	-	.	gene_id "MSTRG.86736"; transcript_id "MSTRG.86736.56"; exon_number "17";
chr19	StringTie	exon	7628150	7628298	1000	-	.	gene_id "MSTRG.86736"; transcript_id "MSTRG.86736.56"; exon_number "18";
chr19	StringTie	transcript	7619540	7629560	1000	-	.	gene_id "MSTRG.86736"; transcript_id "MSTRG.86736.57";
chr19	StringTie	exon	7619540	7619647	1000	-	.	gene_id "MSTRG.86736"; transcript_id "MSTRG.86736.57"; exon_number "1";
chr19	StringTie	exon	7619747	7619856	1000	-	.	gene_id "MSTRG.86736"; transcript_id "MSTRG.86736.57"; exon_number "2";
chr19	StringTie	exon	7619946	7620075	1000	-	.	gene_id "MSTRG.86736"; transcript_id "MSTRG.86736.57"; exon_number "3";
chr19	StringTie	exon	7620275	7620446	1000	-	.	gene_id "MSTRG.86736"; transcript_id "MSTRG.86736.57"; exon_number "4";
chr19	StringTie	exon	7620547	7620669	1000	-	.	gene_id "MSTRG.86736"; transcript_id "MSTRG.86736.57"; exon_number "5";
chr19	StringTie	exon	7620846	7621036	1000	-	.	gene_id "MSTRG.86736"; transcript_id "MSTRG.86736.57"; exon_number "6";
chr19	StringTie	exon	7621135	7621297	1000	-	.	gene_id "MSTRG.86736"; transcript_id "MSTRG.86736.57"; exon_number "7";
chr19	StringTie	exon	7622331	7622444	1000	-	.	gene_id "MSTRG.86736"; transcript_id "MSTRG.86736.57"; exon_number "8";
chr19	StringTie	exon	7622530	7622661	1000	-	.	gene_id "MSTRG.86736"; transcript_id "MSTRG.86736.57"; exon_number "9";
chr19	StringTie	exon	7622762	7622893	1000	-	.	gene_id "MSTRG.86736"; transcript_id "MSTRG.86736.57"; exon_number "10";
chr19	StringTie	exon	7623170	7623289	1000	-	.	gene_id "MSTRG.86736"; transcript_id "MSTRG.86736.57"; exon_number "11";
chr19	StringTie	exon	7623622	7623882	1000	-	.	gene_id "MSTRG.86736"; transcript_id "MSTRG.86736.57"; exon_number "12";
chr19	StringTie	exon	7624301	7624445	1000	-	.	gene_id "MSTRG.86736"; transcript_id "MSTRG.86736.57"; exon_number "13";
chr19	StringTie	exon	7625880	7626044	1000	-	.	gene_id "MSTRG.86736"; transcript_id "MSTRG.86736.57"; exon_number "14";
chr19	StringTie	exon	7626136	7626270	1000	-	.	gene_id "MSTRG.86736"; transcript_id "MSTRG.86736.57"; exon_number "15";
chr19	StringTie	exon	7627243	7627851	1000	-	.	gene_id "MSTRG.86736"; transcript_id "MSTRG.86736.57"; exon_number "16";
chr19	StringTie	exon	7628150	7628298	1000	-	.	gene_id "MSTRG.86736"; transcript_id "MSTRG.86736.57"; exon_number "17";
chr19	StringTie	exon	7629304	7629560	1000	-	.	gene_id "MSTRG.86736"; transcript_id "MSTRG.86736.57"; exon_number "18";
chr19	StringTie	transcript	7619540	7629554	1000	-	.	gene_id "MSTRG.86736"; transcript_id "MSTRG.86736.58";
chr19	StringTie	exon	7619540	7619647	1000	-	.	gene_id "MSTRG.86736"; transcript_id "MSTRG.86736.58"; exon_number "1";
chr19	StringTie	exon	7619747	7619856	1000	-	.	gene_id "MSTRG.86736"; transcript_id "MSTRG.86736.58"; exon_number "2";
chr19	StringTie	exon	7619946	7620075	1000	-	.	gene_id "MSTRG.86736"; transcript_id "MSTRG.86736.58"; exon_number "3";
chr19	StringTie	exon	7620275	7620446	1000	-	.	gene_id "MSTRG.86736"; transcript_id "MSTRG.86736.58"; exon_number "4";
chr19	StringTie	exon	7620547	7620669	1000	-	.	gene_id "MSTRG.86736"; transcript_id "MSTRG.86736.58"; exon_number "5";
chr19	StringTie	exon	7620846	7621036	1000	-	.	gene_id "MSTRG.86736"; transcript_id "MSTRG.86736.58"; exon_number "6";
chr19	StringTie	exon	7621135	7621297	1000	-	.	gene_id "MSTRG.86736"; transcript_id "MSTRG.86736.58"; exon_number "7";
chr19	StringTie	exon	7622331	7622390	1000	-	.	gene_id "MSTRG.86736"; transcript_id "MSTRG.86736.58"; exon_number "8";
chr19	StringTie	exon	7622530	7622661	1000	-	.	gene_id "MSTRG.86736"; transcript_id "MSTRG.86736.58"; exon_number "9";
chr19	StringTie	exon	7622762	7622893	1000	-	.	gene_id "MSTRG.86736"; transcript_id "MSTRG.86736.58"; exon_number "10";
chr19	StringTie	exon	7623170	7623289	1000	-	.	gene_id "MSTRG.86736"; transcript_id "MSTRG.86736.58"; exon_number "11";
chr19	StringTie	exon	7623731	7623882	1000	-	.	gene_id "MSTRG.86736"; transcript_id "MSTRG.86736.58"; exon_number "12";
chr19	StringTie	exon	7624301	7624445	1000	-	.	gene_id "MSTRG.86736"; transcript_id "MSTRG.86736.58"; exon_number "13";
chr19	StringTie	exon	7625880	7626044	1000	-	.	gene_id "MSTRG.86736"; transcript_id "MSTRG.86736.58"; exon_number "14";
chr19	StringTie	exon	7626136	7626270	1000	-	.	gene_id "MSTRG.86736"; transcript_id "MSTRG.86736.58"; exon_number "15";
chr19	StringTie	exon	7627243	7627851	1000	-	.	gene_id "MSTRG.86736"; transcript_id "MSTRG.86736.58"; exon_number "16";
chr19	StringTie	exon	7628150	7628331	1000	-	.	gene_id "MSTRG.86736"; transcript_id "MSTRG.86736.58"; exon_number "17";
chr19	StringTie	exon	7629477	7629554	1000	-	.	gene_id "MSTRG.86736"; transcript_id "MSTRG.86736.58"; exon_number "18";
chr19	StringTie	transcript	7619541	7629560	1000	-	.	gene_id "MSTRG.86736"; transcript_id "MSTRG.86736.59";
chr19	StringTie	exon	7619541	7619647	1000	-	.	gene_id "MSTRG.86736"; transcript_id "MSTRG.86736.59"; exon_number "1";
chr19	StringTie	exon	7619747	7619856	1000	-	.	gene_id "MSTRG.86736"; transcript_id "MSTRG.86736.59"; exon_number "2";
chr19	StringTie	exon	7619946	7620075	1000	-	.	gene_id "MSTRG.86736"; transcript_id "MSTRG.86736.59"; exon_number "3";
chr19	StringTie	exon	7620275	7620446	1000	-	.	gene_id "MSTRG.86736"; transcript_id "MSTRG.86736.59"; exon_number "4";
chr19	StringTie	exon	7620547	7620669	1000	-	.	gene_id "MSTRG.86736"; transcript_id "MSTRG.86736.59"; exon_number "5";
chr19	StringTie	exon	7620846	7621036	1000	-	.	gene_id "MSTRG.86736"; transcript_id "MSTRG.86736.59"; exon_number "6";
chr19	StringTie	exon	7621135	7621297	1000	-	.	gene_id "MSTRG.86736"; transcript_id "MSTRG.86736.59"; exon_number "7";
chr19	StringTie	exon	7622331	7622444	1000	-	.	gene_id "MSTRG.86736"; transcript_id "MSTRG.86736.59"; exon_number "8";
chr19	StringTie	exon	7622530	7622661	1000	-	.	gene_id "MSTRG.86736"; transcript_id "MSTRG.86736.59"; exon_number "9";
chr19	StringTie	exon	7622762	7622893	1000	-	.	gene_id "MSTRG.86736"; transcript_id "MSTRG.86736.59"; exon_number "10";
chr19	StringTie	exon	7623170	7623289	1000	-	.	gene_id "MSTRG.86736"; transcript_id "MSTRG.86736.59"; exon_number "11";
chr19	StringTie	exon	7623731	7623882	1000	-	.	gene_id "MSTRG.86736"; transcript_id "MSTRG.86736.59"; exon_number "12";
chr19	StringTie	exon	7624301	7624355	1000	-	.	gene_id "MSTRG.86736"; transcript_id "MSTRG.86736.59"; exon_number "13";
chr19	StringTie	exon	7624425	7624445	1000	-	.	gene_id "MSTRG.86736"; transcript_id "MSTRG.86736.59"; exon_number "14";
chr19	StringTie	exon	7625880	7626011	1000	-	.	gene_id "MSTRG.86736"; transcript_id "MSTRG.86736.59"; exon_number "15";
chr19	StringTie	exon	7626136	7626270	1000	-	.	gene_id "MSTRG.86736"; transcript_id "MSTRG.86736.59"; exon_number "16";
chr19	StringTie	exon	7627243	7627440	1000	-	.	gene_id "MSTRG.86736"; transcript_id "MSTRG.86736.59"; exon_number "17";
chr19	StringTie	exon	7627728	7627851	1000	-	.	gene_id "MSTRG.86736"; transcript_id "MSTRG.86736.59"; exon_number "18";
chr19	StringTie	exon	7628150	7628298	1000	-	.	gene_id "MSTRG.86736"; transcript_id "MSTRG.86736.59"; exon_number "19";
chr19	StringTie	exon	7629477	7629560	1000	-	.	gene_id "MSTRG.86736"; transcript_id "MSTRG.86736.59"; exon_number "20";
chr19	StringTie	transcript	7619467	7629637	1000	-	.	gene_id "MSTRG.86736"; transcript_id "MSTRG.86736.6";
chr19	StringTie	exon	7619467	7619647	1000	-	.	gene_id "MSTRG.86736"; transcript_id "MSTRG.86736.6"; exon_number "1";
chr19	StringTie	exon	7619747	7619856	1000	-	.	gene_id "MSTRG.86736"; transcript_id "MSTRG.86736.6"; exon_number "2";
chr19	StringTie	exon	7619946	7620075	1000	-	.	gene_id "MSTRG.86736"; transcript_id "MSTRG.86736.6"; exon_number "3";
chr19	StringTie	exon	7620275	7620446	1000	-	.	gene_id "MSTRG.86736"; transcript_id "MSTRG.86736.6"; exon_number "4";
chr19	StringTie	exon	7620547	7620669	1000	-	.	gene_id "MSTRG.86736"; transcript_id "MSTRG.86736.6"; exon_number "5";
chr19	StringTie	exon	7620846	7621036	1000	-	.	gene_id "MSTRG.86736"; transcript_id "MSTRG.86736.6"; exon_number "6";
chr19	StringTie	exon	7621135	7621297	1000	-	.	gene_id "MSTRG.86736"; transcript_id "MSTRG.86736.6"; exon_number "7";
chr19	StringTie	exon	7622331	7622444	1000	-	.	gene_id "MSTRG.86736"; transcript_id "MSTRG.86736.6"; exon_number "8";
chr19	StringTie	exon	7622530	7622661	1000	-	.	gene_id "MSTRG.86736"; transcript_id "MSTRG.86736.6"; exon_number "9";
chr19	StringTie	exon	7622762	7622893	1000	-	.	gene_id "MSTRG.86736"; transcript_id "MSTRG.86736.6"; exon_number "10";
chr19	StringTie	exon	7623170	7623289	1000	-	.	gene_id "MSTRG.86736"; transcript_id "MSTRG.86736.6"; exon_number "11";
chr19	StringTie	exon	7623731	7623882	1000	-	.	gene_id "MSTRG.86736"; transcript_id "MSTRG.86736.6"; exon_number "12";
chr19	StringTie	exon	7624301	7624385	1000	-	.	gene_id "MSTRG.86736"; transcript_id "MSTRG.86736.6"; exon_number "13";
chr19	StringTie	exon	7625880	7626044	1000	-	.	gene_id "MSTRG.86736"; transcript_id "MSTRG.86736.6"; exon_number "14";
chr19	StringTie	exon	7626136	7626270	1000	-	.	gene_id "MSTRG.86736"; transcript_id "MSTRG.86736.6"; exon_number "15";
chr19	StringTie	exon	7627243	7627851	1000	-	.	gene_id "MSTRG.86736"; transcript_id "MSTRG.86736.6"; exon_number "16";
chr19	StringTie	exon	7628150	7628298	1000	-	.	gene_id "MSTRG.86736"; transcript_id "MSTRG.86736.6"; exon_number "17";
chr19	StringTie	exon	7629477	7629637	1000	-	.	gene_id "MSTRG.86736"; transcript_id "MSTRG.86736.6"; exon_number "18";
chr19	StringTie	transcript	7619544	7629554	1000	-	.	gene_id "MSTRG.86736"; transcript_id "MSTRG.86736.60";
chr19	StringTie	exon	7619544	7619647	1000	-	.	gene_id "MSTRG.86736"; transcript_id "MSTRG.86736.60"; exon_number "1";
chr19	StringTie	exon	7619747	7619856	1000	-	.	gene_id "MSTRG.86736"; transcript_id "MSTRG.86736.60"; exon_number "2";
chr19	StringTie	exon	7619946	7620075	1000	-	.	gene_id "MSTRG.86736"; transcript_id "MSTRG.86736.60"; exon_number "3";
chr19	StringTie	exon	7620275	7620446	1000	-	.	gene_id "MSTRG.86736"; transcript_id "MSTRG.86736.60"; exon_number "4";
chr19	StringTie	exon	7620547	7620669	1000	-	.	gene_id "MSTRG.86736"; transcript_id "MSTRG.86736.60"; exon_number "5";
chr19	StringTie	exon	7620846	7621036	1000	-	.	gene_id "MSTRG.86736"; transcript_id "MSTRG.86736.60"; exon_number "6";
chr19	StringTie	exon	7621135	7621297	1000	-	.	gene_id "MSTRG.86736"; transcript_id "MSTRG.86736.60"; exon_number "7";
chr19	StringTie	exon	7622331	7622444	1000	-	.	gene_id "MSTRG.86736"; transcript_id "MSTRG.86736.60"; exon_number "8";
chr19	StringTie	exon	7622530	7622661	1000	-	.	gene_id "MSTRG.86736"; transcript_id "MSTRG.86736.60"; exon_number "9";
chr19	StringTie	exon	7622762	7622893	1000	-	.	gene_id "MSTRG.86736"; transcript_id "MSTRG.86736.60"; exon_number "10";
chr19	StringTie	exon	7623170	7623289	1000	-	.	gene_id "MSTRG.86736"; transcript_id "MSTRG.86736.60"; exon_number "11";
chr19	StringTie	exon	7623731	7623882	1000	-	.	gene_id "MSTRG.86736"; transcript_id "MSTRG.86736.60"; exon_number "12";
chr19	StringTie	exon	7624301	7624445	1000	-	.	gene_id "MSTRG.86736"; transcript_id "MSTRG.86736.60"; exon_number "13";
chr19	StringTie	exon	7625880	7626044	1000	-	.	gene_id "MSTRG.86736"; transcript_id "MSTRG.86736.60"; exon_number "14";
chr19	StringTie	exon	7626136	7626270	1000	-	.	gene_id "MSTRG.86736"; transcript_id "MSTRG.86736.60"; exon_number "15";
chr19	StringTie	exon	7627243	7627851	1000	-	.	gene_id "MSTRG.86736"; transcript_id "MSTRG.86736.60"; exon_number "16";
chr19	StringTie	exon	7628150	7628295	1000	-	.	gene_id "MSTRG.86736"; transcript_id "MSTRG.86736.60"; exon_number "17";
chr19	StringTie	exon	7629477	7629554	1000	-	.	gene_id "MSTRG.86736"; transcript_id "MSTRG.86736.60"; exon_number "18";
chr19	StringTie	transcript	7619547	7629563	1000	-	.	gene_id "MSTRG.86736"; transcript_id "MSTRG.86736.61";
chr19	StringTie	exon	7619547	7619647	1000	-	.	gene_id "MSTRG.86736"; transcript_id "MSTRG.86736.61"; exon_number "1";
chr19	StringTie	exon	7619747	7620075	1000	-	.	gene_id "MSTRG.86736"; transcript_id "MSTRG.86736.61"; exon_number "2";
chr19	StringTie	exon	7620275	7620446	1000	-	.	gene_id "MSTRG.86736"; transcript_id "MSTRG.86736.61"; exon_number "3";
chr19	StringTie	exon	7620547	7620669	1000	-	.	gene_id "MSTRG.86736"; transcript_id "MSTRG.86736.61"; exon_number "4";
chr19	StringTie	exon	7620846	7621036	1000	-	.	gene_id "MSTRG.86736"; transcript_id "MSTRG.86736.61"; exon_number "5";
chr19	StringTie	exon	7621135	7621297	1000	-	.	gene_id "MSTRG.86736"; transcript_id "MSTRG.86736.61"; exon_number "6";
chr19	StringTie	exon	7622331	7622444	1000	-	.	gene_id "MSTRG.86736"; transcript_id "MSTRG.86736.61"; exon_number "7";
chr19	StringTie	exon	7622530	7622661	1000	-	.	gene_id "MSTRG.86736"; transcript_id "MSTRG.86736.61"; exon_number "8";
chr19	StringTie	exon	7622762	7622893	1000	-	.	gene_id "MSTRG.86736"; transcript_id "MSTRG.86736.61"; exon_number "9";
chr19	StringTie	exon	7623170	7623289	1000	-	.	gene_id "MSTRG.86736"; transcript_id "MSTRG.86736.61"; exon_number "10";
chr19	StringTie	exon	7623731	7623882	1000	-	.	gene_id "MSTRG.86736"; transcript_id "MSTRG.86736.61"; exon_number "11";
chr19	StringTie	exon	7624301	7624445	1000	-	.	gene_id "MSTRG.86736"; transcript_id "MSTRG.86736.61"; exon_number "12";
chr19	StringTie	exon	7625880	7626044	1000	-	.	gene_id "MSTRG.86736"; transcript_id "MSTRG.86736.61"; exon_number "13";
chr19	StringTie	exon	7626136	7626270	1000	-	.	gene_id "MSTRG.86736"; transcript_id "MSTRG.86736.61"; exon_number "14";
chr19	StringTie	exon	7627243	7627440	1000	-	.	gene_id "MSTRG.86736"; transcript_id "MSTRG.86736.61"; exon_number "15";
chr19	StringTie	exon	7627728	7627851	1000	-	.	gene_id "MSTRG.86736"; transcript_id "MSTRG.86736.61"; exon_number "16";
chr19	StringTie	exon	7628150	7628295	1000	-	.	gene_id "MSTRG.86736"; transcript_id "MSTRG.86736.61"; exon_number "17";
chr19	StringTie	exon	7629477	7629563	1000	-	.	gene_id "MSTRG.86736"; transcript_id "MSTRG.86736.61"; exon_number "18";
chr19	StringTie	transcript	7619549	7621297	1000	-	.	gene_id "MSTRG.86736"; transcript_id "MSTRG.86736.62";
chr19	StringTie	exon	7619549	7619647	1000	-	.	gene_id "MSTRG.86736"; transcript_id "MSTRG.86736.62"; exon_number "1";
chr19	StringTie	exon	7619747	7619856	1000	-	.	gene_id "MSTRG.86736"; transcript_id "MSTRG.86736.62"; exon_number "2";
chr19	StringTie	exon	7619946	7620075	1000	-	.	gene_id "MSTRG.86736"; transcript_id "MSTRG.86736.62"; exon_number "3";
chr19	StringTie	exon	7620275	7620308	1000	-	.	gene_id "MSTRG.86736"; transcript_id "MSTRG.86736.62"; exon_number "4";
chr19	StringTie	exon	7620330	7620446	1000	-	.	gene_id "MSTRG.86736"; transcript_id "MSTRG.86736.62"; exon_number "5";
chr19	StringTie	exon	7620547	7620669	1000	-	.	gene_id "MSTRG.86736"; transcript_id "MSTRG.86736.62"; exon_number "6";
chr19	StringTie	exon	7620846	7621036	1000	-	.	gene_id "MSTRG.86736"; transcript_id "MSTRG.86736.62"; exon_number "7";
chr19	StringTie	exon	7621135	7621297	1000	-	.	gene_id "MSTRG.86736"; transcript_id "MSTRG.86736.62"; exon_number "8";
chr19	StringTie	transcript	7619549	7629554	1000	-	.	gene_id "MSTRG.86736"; transcript_id "MSTRG.86736.63";
chr19	StringTie	exon	7619549	7619647	1000	-	.	gene_id "MSTRG.86736"; transcript_id "MSTRG.86736.63"; exon_number "1";
chr19	StringTie	exon	7619747	7619856	1000	-	.	gene_id "MSTRG.86736"; transcript_id "MSTRG.86736.63"; exon_number "2";
chr19	StringTie	exon	7619946	7620075	1000	-	.	gene_id "MSTRG.86736"; transcript_id "MSTRG.86736.63"; exon_number "3";
chr19	StringTie	exon	7620275	7620446	1000	-	.	gene_id "MSTRG.86736"; transcript_id "MSTRG.86736.63"; exon_number "4";
chr19	StringTie	exon	7620547	7620669	1000	-	.	gene_id "MSTRG.86736"; transcript_id "MSTRG.86736.63"; exon_number "5";
chr19	StringTie	exon	7620846	7621036	1000	-	.	gene_id "MSTRG.86736"; transcript_id "MSTRG.86736.63"; exon_number "6";
chr19	StringTie	exon	7621135	7621297	1000	-	.	gene_id "MSTRG.86736"; transcript_id "MSTRG.86736.63"; exon_number "7";
chr19	StringTie	exon	7622331	7622390	1000	-	.	gene_id "MSTRG.86736"; transcript_id "MSTRG.86736.63"; exon_number "8";
chr19	StringTie	exon	7622530	7622661	1000	-	.	gene_id "MSTRG.86736"; transcript_id "MSTRG.86736.63"; exon_number "9";
chr19	StringTie	exon	7622762	7622893	1000	-	.	gene_id "MSTRG.86736"; transcript_id "MSTRG.86736.63"; exon_number "10";
chr19	StringTie	exon	7623170	7623289	1000	-	.	gene_id "MSTRG.86736"; transcript_id "MSTRG.86736.63"; exon_number "11";
chr19	StringTie	exon	7623731	7623882	1000	-	.	gene_id "MSTRG.86736"; transcript_id "MSTRG.86736.63"; exon_number "12";
chr19	StringTie	exon	7624301	7624445	1000	-	.	gene_id "MSTRG.86736"; transcript_id "MSTRG.86736.63"; exon_number "13";
chr19	StringTie	exon	7625880	7626270	1000	-	.	gene_id "MSTRG.86736"; transcript_id "MSTRG.86736.63"; exon_number "14";
chr19	StringTie	exon	7627243	7628298	1000	-	.	gene_id "MSTRG.86736"; transcript_id "MSTRG.86736.63"; exon_number "15";
chr19	StringTie	exon	7629477	7629554	1000	-	.	gene_id "MSTRG.86736"; transcript_id "MSTRG.86736.63"; exon_number "16";
chr19	StringTie	transcript	7619549	7629554	1000	-	.	gene_id "MSTRG.86736"; transcript_id "MSTRG.86736.64";
chr19	StringTie	exon	7619549	7619647	1000	-	.	gene_id "MSTRG.86736"; transcript_id "MSTRG.86736.64"; exon_number "1";
chr19	StringTie	exon	7619747	7619834	1000	-	.	gene_id "MSTRG.86736"; transcript_id "MSTRG.86736.64"; exon_number "2";
chr19	StringTie	exon	7619946	7620075	1000	-	.	gene_id "MSTRG.86736"; transcript_id "MSTRG.86736.64"; exon_number "3";
chr19	StringTie	exon	7620275	7620446	1000	-	.	gene_id "MSTRG.86736"; transcript_id "MSTRG.86736.64"; exon_number "4";
chr19	StringTie	exon	7620547	7620669	1000	-	.	gene_id "MSTRG.86736"; transcript_id "MSTRG.86736.64"; exon_number "5";
chr19	StringTie	exon	7620846	7621036	1000	-	.	gene_id "MSTRG.86736"; transcript_id "MSTRG.86736.64"; exon_number "6";
chr19	StringTie	exon	7621135	7621297	1000	-	.	gene_id "MSTRG.86736"; transcript_id "MSTRG.86736.64"; exon_number "7";
chr19	StringTie	exon	7622331	7622444	1000	-	.	gene_id "MSTRG.86736"; transcript_id "MSTRG.86736.64"; exon_number "8";
chr19	StringTie	exon	7622530	7622661	1000	-	.	gene_id "MSTRG.86736"; transcript_id "MSTRG.86736.64"; exon_number "9";
chr19	StringTie	exon	7622762	7622893	1000	-	.	gene_id "MSTRG.86736"; transcript_id "MSTRG.86736.64"; exon_number "10";
chr19	StringTie	exon	7623170	7623289	1000	-	.	gene_id "MSTRG.86736"; transcript_id "MSTRG.86736.64"; exon_number "11";
chr19	StringTie	exon	7623731	7623882	1000	-	.	gene_id "MSTRG.86736"; transcript_id "MSTRG.86736.64"; exon_number "12";
chr19	StringTie	exon	7624301	7624445	1000	-	.	gene_id "MSTRG.86736"; transcript_id "MSTRG.86736.64"; exon_number "13";
chr19	StringTie	exon	7625880	7626044	1000	-	.	gene_id "MSTRG.86736"; transcript_id "MSTRG.86736.64"; exon_number "14";
chr19	StringTie	exon	7626136	7626270	1000	-	.	gene_id "MSTRG.86736"; transcript_id "MSTRG.86736.64"; exon_number "15";
chr19	StringTie	exon	7627243	7627851	1000	-	.	gene_id "MSTRG.86736"; transcript_id "MSTRG.86736.64"; exon_number "16";
chr19	StringTie	exon	7628150	7628298	1000	-	.	gene_id "MSTRG.86736"; transcript_id "MSTRG.86736.64"; exon_number "17";
chr19	StringTie	exon	7629477	7629554	1000	-	.	gene_id "MSTRG.86736"; transcript_id "MSTRG.86736.64"; exon_number "18";
chr19	StringTie	transcript	7619549	7629542	1000	-	.	gene_id "MSTRG.86736"; transcript_id "MSTRG.86736.65";
chr19	StringTie	exon	7619549	7619647	1000	-	.	gene_id "MSTRG.86736"; transcript_id "MSTRG.86736.65"; exon_number "1";
chr19	StringTie	exon	7619747	7619856	1000	-	.	gene_id "MSTRG.86736"; transcript_id "MSTRG.86736.65"; exon_number "2";
chr19	StringTie	exon	7619946	7620075	1000	-	.	gene_id "MSTRG.86736"; transcript_id "MSTRG.86736.65"; exon_number "3";
chr19	StringTie	exon	7620275	7620446	1000	-	.	gene_id "MSTRG.86736"; transcript_id "MSTRG.86736.65"; exon_number "4";
chr19	StringTie	exon	7620547	7620669	1000	-	.	gene_id "MSTRG.86736"; transcript_id "MSTRG.86736.65"; exon_number "5";
chr19	StringTie	exon	7620846	7621036	1000	-	.	gene_id "MSTRG.86736"; transcript_id "MSTRG.86736.65"; exon_number "6";
chr19	StringTie	exon	7621135	7621297	1000	-	.	gene_id "MSTRG.86736"; transcript_id "MSTRG.86736.65"; exon_number "7";
chr19	StringTie	exon	7622331	7622444	1000	-	.	gene_id "MSTRG.86736"; transcript_id "MSTRG.86736.65"; exon_number "8";
chr19	StringTie	exon	7622530	7622658	1000	-	.	gene_id "MSTRG.86736"; transcript_id "MSTRG.86736.65"; exon_number "9";
chr19	StringTie	exon	7622762	7622872	1000	-	.	gene_id "MSTRG.86736"; transcript_id "MSTRG.86736.65"; exon_number "10";
chr19	StringTie	exon	7623170	7623289	1000	-	.	gene_id "MSTRG.86736"; transcript_id "MSTRG.86736.65"; exon_number "11";
chr19	StringTie	exon	7623731	7623882	1000	-	.	gene_id "MSTRG.86736"; transcript_id "MSTRG.86736.65"; exon_number "12";
chr19	StringTie	exon	7624301	7624445	1000	-	.	gene_id "MSTRG.86736"; transcript_id "MSTRG.86736.65"; exon_number "13";
chr19	StringTie	exon	7625880	7626044	1000	-	.	gene_id "MSTRG.86736"; transcript_id "MSTRG.86736.65"; exon_number "14";
chr19	StringTie	exon	7626136	7626270	1000	-	.	gene_id "MSTRG.86736"; transcript_id "MSTRG.86736.65"; exon_number "15";
chr19	StringTie	exon	7627243	7627440	1000	-	.	gene_id "MSTRG.86736"; transcript_id "MSTRG.86736.65"; exon_number "16";
chr19	StringTie	exon	7627728	7628298	1000	-	.	gene_id "MSTRG.86736"; transcript_id "MSTRG.86736.65"; exon_number "17";
chr19	StringTie	exon	7629477	7629542	1000	-	.	gene_id "MSTRG.86736"; transcript_id "MSTRG.86736.65"; exon_number "18";
chr19	StringTie	transcript	7619549	7629554	1000	-	.	gene_id "MSTRG.86736"; transcript_id "MSTRG.86736.66";
chr19	StringTie	exon	7619549	7619647	1000	-	.	gene_id "MSTRG.86736"; transcript_id "MSTRG.86736.66"; exon_number "1";
chr19	StringTie	exon	7619747	7619856	1000	-	.	gene_id "MSTRG.86736"; transcript_id "MSTRG.86736.66"; exon_number "2";
chr19	StringTie	exon	7619951	7620075	1000	-	.	gene_id "MSTRG.86736"; transcript_id "MSTRG.86736.66"; exon_number "3";
chr19	StringTie	exon	7620275	7620446	1000	-	.	gene_id "MSTRG.86736"; transcript_id "MSTRG.86736.66"; exon_number "4";
chr19	StringTie	exon	7620547	7620669	1000	-	.	gene_id "MSTRG.86736"; transcript_id "MSTRG.86736.66"; exon_number "5";
chr19	StringTie	exon	7620846	7621036	1000	-	.	gene_id "MSTRG.86736"; transcript_id "MSTRG.86736.66"; exon_number "6";
chr19	StringTie	exon	7621135	7621297	1000	-	.	gene_id "MSTRG.86736"; transcript_id "MSTRG.86736.66"; exon_number "7";
chr19	StringTie	exon	7622331	7622444	1000	-	.	gene_id "MSTRG.86736"; transcript_id "MSTRG.86736.66"; exon_number "8";
chr19	StringTie	exon	7622530	7622661	1000	-	.	gene_id "MSTRG.86736"; transcript_id "MSTRG.86736.66"; exon_number "9";
chr19	StringTie	exon	7622762	7622893	1000	-	.	gene_id "MSTRG.86736"; transcript_id "MSTRG.86736.66"; exon_number "10";
chr19	StringTie	exon	7623170	7623289	1000	-	.	gene_id "MSTRG.86736"; transcript_id "MSTRG.86736.66"; exon_number "11";
chr19	StringTie	exon	7623731	7623882	1000	-	.	gene_id "MSTRG.86736"; transcript_id "MSTRG.86736.66"; exon_number "12";
chr19	StringTie	exon	7624301	7624445	1000	-	.	gene_id "MSTRG.86736"; transcript_id "MSTRG.86736.66"; exon_number "13";
chr19	StringTie	exon	7625880	7626044	1000	-	.	gene_id "MSTRG.86736"; transcript_id "MSTRG.86736.66"; exon_number "14";
chr19	StringTie	exon	7626136	7626270	1000	-	.	gene_id "MSTRG.86736"; transcript_id "MSTRG.86736.66"; exon_number "15";
chr19	StringTie	exon	7627230	7627440	1000	-	.	gene_id "MSTRG.86736"; transcript_id "MSTRG.86736.66"; exon_number "16";
chr19	StringTie	exon	7627728	7627851	1000	-	.	gene_id "MSTRG.86736"; transcript_id "MSTRG.86736.66"; exon_number "17";
chr19	StringTie	exon	7628150	7628298	1000	-	.	gene_id "MSTRG.86736"; transcript_id "MSTRG.86736.66"; exon_number "18";
chr19	StringTie	exon	7629477	7629554	1000	-	.	gene_id "MSTRG.86736"; transcript_id "MSTRG.86736.66"; exon_number "19";
chr19	StringTie	transcript	7619549	7629544	1000	-	.	gene_id "MSTRG.86736"; transcript_id "MSTRG.86736.67";
chr19	StringTie	exon	7619549	7619647	1000	-	.	gene_id "MSTRG.86736"; transcript_id "MSTRG.86736.67"; exon_number "1";
chr19	StringTie	exon	7619747	7619856	1000	-	.	gene_id "MSTRG.86736"; transcript_id "MSTRG.86736.67"; exon_number "2";
chr19	StringTie	exon	7619946	7620075	1000	-	.	gene_id "MSTRG.86736"; transcript_id "MSTRG.86736.67"; exon_number "3";
chr19	StringTie	exon	7620275	7620446	1000	-	.	gene_id "MSTRG.86736"; transcript_id "MSTRG.86736.67"; exon_number "4";
chr19	StringTie	exon	7620547	7620669	1000	-	.	gene_id "MSTRG.86736"; transcript_id "MSTRG.86736.67"; exon_number "5";
chr19	StringTie	exon	7620846	7621036	1000	-	.	gene_id "MSTRG.86736"; transcript_id "MSTRG.86736.67"; exon_number "6";
chr19	StringTie	exon	7621135	7621297	1000	-	.	gene_id "MSTRG.86736"; transcript_id "MSTRG.86736.67"; exon_number "7";
chr19	StringTie	exon	7622331	7622444	1000	-	.	gene_id "MSTRG.86736"; transcript_id "MSTRG.86736.67"; exon_number "8";
chr19	StringTie	exon	7622530	7622661	1000	-	.	gene_id "MSTRG.86736"; transcript_id "MSTRG.86736.67"; exon_number "9";
chr19	StringTie	exon	7622762	7622893	1000	-	.	gene_id "MSTRG.86736"; transcript_id "MSTRG.86736.67"; exon_number "10";
chr19	StringTie	exon	7623170	7623289	1000	-	.	gene_id "MSTRG.86736"; transcript_id "MSTRG.86736.67"; exon_number "11";
chr19	StringTie	exon	7623731	7623882	1000	-	.	gene_id "MSTRG.86736"; transcript_id "MSTRG.86736.67"; exon_number "12";
chr19	StringTie	exon	7624301	7624445	1000	-	.	gene_id "MSTRG.86736"; transcript_id "MSTRG.86736.67"; exon_number "13";
chr19	StringTie	exon	7625880	7626044	1000	-	.	gene_id "MSTRG.86736"; transcript_id "MSTRG.86736.67"; exon_number "14";
chr19	StringTie	exon	7626136	7626272	1000	-	.	gene_id "MSTRG.86736"; transcript_id "MSTRG.86736.67"; exon_number "15";
chr19	StringTie	exon	7627404	7627440	1000	-	.	gene_id "MSTRG.86736"; transcript_id "MSTRG.86736.67"; exon_number "16";
chr19	StringTie	exon	7627728	7627851	1000	-	.	gene_id "MSTRG.86736"; transcript_id "MSTRG.86736.67"; exon_number "17";
chr19	StringTie	exon	7628150	7628298	1000	-	.	gene_id "MSTRG.86736"; transcript_id "MSTRG.86736.67"; exon_number "18";
chr19	StringTie	exon	7629477	7629544	1000	-	.	gene_id "MSTRG.86736"; transcript_id "MSTRG.86736.67"; exon_number "19";
chr19	StringTie	transcript	7619551	7627625	1000	-	.	gene_id "MSTRG.86736"; transcript_id "MSTRG.86736.68";
chr19	StringTie	exon	7619551	7619647	1000	-	.	gene_id "MSTRG.86736"; transcript_id "MSTRG.86736.68"; exon_number "1";
chr19	StringTie	exon	7619747	7619856	1000	-	.	gene_id "MSTRG.86736"; transcript_id "MSTRG.86736.68"; exon_number "2";
chr19	StringTie	exon	7619946	7620075	1000	-	.	gene_id "MSTRG.86736"; transcript_id "MSTRG.86736.68"; exon_number "3";
chr19	StringTie	exon	7620275	7620446	1000	-	.	gene_id "MSTRG.86736"; transcript_id "MSTRG.86736.68"; exon_number "4";
chr19	StringTie	exon	7620547	7620669	1000	-	.	gene_id "MSTRG.86736"; transcript_id "MSTRG.86736.68"; exon_number "5";
chr19	StringTie	exon	7620846	7621036	1000	-	.	gene_id "MSTRG.86736"; transcript_id "MSTRG.86736.68"; exon_number "6";
chr19	StringTie	exon	7621135	7621297	1000	-	.	gene_id "MSTRG.86736"; transcript_id "MSTRG.86736.68"; exon_number "7";
chr19	StringTie	exon	7622331	7622444	1000	-	.	gene_id "MSTRG.86736"; transcript_id "MSTRG.86736.68"; exon_number "8";
chr19	StringTie	exon	7622530	7622661	1000	-	.	gene_id "MSTRG.86736"; transcript_id "MSTRG.86736.68"; exon_number "9";
chr19	StringTie	exon	7622762	7622893	1000	-	.	gene_id "MSTRG.86736"; transcript_id "MSTRG.86736.68"; exon_number "10";
chr19	StringTie	exon	7623170	7623289	1000	-	.	gene_id "MSTRG.86736"; transcript_id "MSTRG.86736.68"; exon_number "11";
chr19	StringTie	exon	7623731	7623881	1000	-	.	gene_id "MSTRG.86736"; transcript_id "MSTRG.86736.68"; exon_number "12";
chr19	StringTie	exon	7624303	7624445	1000	-	.	gene_id "MSTRG.86736"; transcript_id "MSTRG.86736.68"; exon_number "13";
chr19	StringTie	exon	7625880	7626044	1000	-	.	gene_id "MSTRG.86736"; transcript_id "MSTRG.86736.68"; exon_number "14";
chr19	StringTie	exon	7626136	7626270	1000	-	.	gene_id "MSTRG.86736"; transcript_id "MSTRG.86736.68"; exon_number "15";
chr19	StringTie	exon	7627243	7627625	1000	-	.	gene_id "MSTRG.86736"; transcript_id "MSTRG.86736.68"; exon_number "16";
chr19	StringTie	transcript	7619551	7629544	1000	-	.	gene_id "MSTRG.86736"; transcript_id "MSTRG.86736.69";
chr19	StringTie	exon	7619551	7619647	1000	-	.	gene_id "MSTRG.86736"; transcript_id "MSTRG.86736.69"; exon_number "1";
chr19	StringTie	exon	7619747	7619856	1000	-	.	gene_id "MSTRG.86736"; transcript_id "MSTRG.86736.69"; exon_number "2";
chr19	StringTie	exon	7619946	7620075	1000	-	.	gene_id "MSTRG.86736"; transcript_id "MSTRG.86736.69"; exon_number "3";
chr19	StringTie	exon	7620275	7620446	1000	-	.	gene_id "MSTRG.86736"; transcript_id "MSTRG.86736.69"; exon_number "4";
chr19	StringTie	exon	7620547	7620669	1000	-	.	gene_id "MSTRG.86736"; transcript_id "MSTRG.86736.69"; exon_number "5";
chr19	StringTie	exon	7620846	7621036	1000	-	.	gene_id "MSTRG.86736"; transcript_id "MSTRG.86736.69"; exon_number "6";
chr19	StringTie	exon	7621135	7621297	1000	-	.	gene_id "MSTRG.86736"; transcript_id "MSTRG.86736.69"; exon_number "7";
chr19	StringTie	exon	7622331	7622444	1000	-	.	gene_id "MSTRG.86736"; transcript_id "MSTRG.86736.69"; exon_number "8";
chr19	StringTie	exon	7622530	7622661	1000	-	.	gene_id "MSTRG.86736"; transcript_id "MSTRG.86736.69"; exon_number "9";
chr19	StringTie	exon	7622762	7622893	1000	-	.	gene_id "MSTRG.86736"; transcript_id "MSTRG.86736.69"; exon_number "10";
chr19	StringTie	exon	7623170	7623289	1000	-	.	gene_id "MSTRG.86736"; transcript_id "MSTRG.86736.69"; exon_number "11";
chr19	StringTie	exon	7623731	7623882	1000	-	.	gene_id "MSTRG.86736"; transcript_id "MSTRG.86736.69"; exon_number "12";
chr19	StringTie	exon	7624301	7624445	1000	-	.	gene_id "MSTRG.86736"; transcript_id "MSTRG.86736.69"; exon_number "13";
chr19	StringTie	exon	7625880	7626044	1000	-	.	gene_id "MSTRG.86736"; transcript_id "MSTRG.86736.69"; exon_number "14";
chr19	StringTie	exon	7626136	7626270	1000	-	.	gene_id "MSTRG.86736"; transcript_id "MSTRG.86736.69"; exon_number "15";
chr19	StringTie	exon	7627243	7627440	1000	-	.	gene_id "MSTRG.86736"; transcript_id "MSTRG.86736.69"; exon_number "16";
chr19	StringTie	exon	7627728	7627851	1000	-	.	gene_id "MSTRG.86736"; transcript_id "MSTRG.86736.69"; exon_number "17";
chr19	StringTie	exon	7628150	7628298	1000	-	.	gene_id "MSTRG.86736"; transcript_id "MSTRG.86736.69"; exon_number "18";
chr19	StringTie	exon	7629364	7629544	1000	-	.	gene_id "MSTRG.86736"; transcript_id "MSTRG.86736.69"; exon_number "19";
chr19	StringTie	transcript	7619473	7629704	1000	-	.	gene_id "MSTRG.86736"; transcript_id "MSTRG.86736.7";
chr19	StringTie	exon	7619473	7619645	1000	-	.	gene_id "MSTRG.86736"; transcript_id "MSTRG.86736.7"; exon_number "1";
chr19	StringTie	exon	7619747	7619856	1000	-	.	gene_id "MSTRG.86736"; transcript_id "MSTRG.86736.7"; exon_number "2";
chr19	StringTie	exon	7619946	7620075	1000	-	.	gene_id "MSTRG.86736"; transcript_id "MSTRG.86736.7"; exon_number "3";
chr19	StringTie	exon	7620275	7620446	1000	-	.	gene_id "MSTRG.86736"; transcript_id "MSTRG.86736.7"; exon_number "4";
chr19	StringTie	exon	7620547	7620669	1000	-	.	gene_id "MSTRG.86736"; transcript_id "MSTRG.86736.7"; exon_number "5";
chr19	StringTie	exon	7620846	7621036	1000	-	.	gene_id "MSTRG.86736"; transcript_id "MSTRG.86736.7"; exon_number "6";
chr19	StringTie	exon	7621135	7621297	1000	-	.	gene_id "MSTRG.86736"; transcript_id "MSTRG.86736.7"; exon_number "7";
chr19	StringTie	exon	7622331	7622444	1000	-	.	gene_id "MSTRG.86736"; transcript_id "MSTRG.86736.7"; exon_number "8";
chr19	StringTie	exon	7622530	7622661	1000	-	.	gene_id "MSTRG.86736"; transcript_id "MSTRG.86736.7"; exon_number "9";
chr19	StringTie	exon	7622762	7622893	1000	-	.	gene_id "MSTRG.86736"; transcript_id "MSTRG.86736.7"; exon_number "10";
chr19	StringTie	exon	7623170	7623289	1000	-	.	gene_id "MSTRG.86736"; transcript_id "MSTRG.86736.7"; exon_number "11";
chr19	StringTie	exon	7623731	7623882	1000	-	.	gene_id "MSTRG.86736"; transcript_id "MSTRG.86736.7"; exon_number "12";
chr19	StringTie	exon	7624301	7624445	1000	-	.	gene_id "MSTRG.86736"; transcript_id "MSTRG.86736.7"; exon_number "13";
chr19	StringTie	exon	7625880	7626044	1000	-	.	gene_id "MSTRG.86736"; transcript_id "MSTRG.86736.7"; exon_number "14";
chr19	StringTie	exon	7626136	7626270	1000	-	.	gene_id "MSTRG.86736"; transcript_id "MSTRG.86736.7"; exon_number "15";
chr19	StringTie	exon	7627243	7627440	1000	-	.	gene_id "MSTRG.86736"; transcript_id "MSTRG.86736.7"; exon_number "16";
chr19	StringTie	exon	7627728	7627851	1000	-	.	gene_id "MSTRG.86736"; transcript_id "MSTRG.86736.7"; exon_number "17";
chr19	StringTie	exon	7628150	7628298	1000	-	.	gene_id "MSTRG.86736"; transcript_id "MSTRG.86736.7"; exon_number "18";
chr19	StringTie	exon	7629477	7629704	1000	-	.	gene_id "MSTRG.86736"; transcript_id "MSTRG.86736.7"; exon_number "19";
chr19	StringTie	transcript	7619553	7629557	1000	-	.	gene_id "MSTRG.86736"; transcript_id "MSTRG.86736.70";
chr19	StringTie	exon	7619553	7619647	1000	-	.	gene_id "MSTRG.86736"; transcript_id "MSTRG.86736.70"; exon_number "1";
chr19	StringTie	exon	7619747	7619856	1000	-	.	gene_id "MSTRG.86736"; transcript_id "MSTRG.86736.70"; exon_number "2";
chr19	StringTie	exon	7619946	7620075	1000	-	.	gene_id "MSTRG.86736"; transcript_id "MSTRG.86736.70"; exon_number "3";
chr19	StringTie	exon	7620275	7620446	1000	-	.	gene_id "MSTRG.86736"; transcript_id "MSTRG.86736.70"; exon_number "4";
chr19	StringTie	exon	7620547	7620669	1000	-	.	gene_id "MSTRG.86736"; transcript_id "MSTRG.86736.70"; exon_number "5";
chr19	StringTie	exon	7620846	7621036	1000	-	.	gene_id "MSTRG.86736"; transcript_id "MSTRG.86736.70"; exon_number "6";
chr19	StringTie	exon	7621135	7621297	1000	-	.	gene_id "MSTRG.86736"; transcript_id "MSTRG.86736.70"; exon_number "7";
chr19	StringTie	exon	7622331	7622444	1000	-	.	gene_id "MSTRG.86736"; transcript_id "MSTRG.86736.70"; exon_number "8";
chr19	StringTie	exon	7622530	7622661	1000	-	.	gene_id "MSTRG.86736"; transcript_id "MSTRG.86736.70"; exon_number "9";
chr19	StringTie	exon	7622762	7622893	1000	-	.	gene_id "MSTRG.86736"; transcript_id "MSTRG.86736.70"; exon_number "10";
chr19	StringTie	exon	7623170	7623289	1000	-	.	gene_id "MSTRG.86736"; transcript_id "MSTRG.86736.70"; exon_number "11";
chr19	StringTie	exon	7623731	7623882	1000	-	.	gene_id "MSTRG.86736"; transcript_id "MSTRG.86736.70"; exon_number "12";
chr19	StringTie	exon	7624301	7624445	1000	-	.	gene_id "MSTRG.86736"; transcript_id "MSTRG.86736.70"; exon_number "13";
chr19	StringTie	exon	7625880	7626207	1000	-	.	gene_id "MSTRG.86736"; transcript_id "MSTRG.86736.70"; exon_number "14";
chr19	StringTie	exon	7627263	7627440	1000	-	.	gene_id "MSTRG.86736"; transcript_id "MSTRG.86736.70"; exon_number "15";
chr19	StringTie	exon	7627728	7627851	1000	-	.	gene_id "MSTRG.86736"; transcript_id "MSTRG.86736.70"; exon_number "16";
chr19	StringTie	exon	7628150	7628298	1000	-	.	gene_id "MSTRG.86736"; transcript_id "MSTRG.86736.70"; exon_number "17";
chr19	StringTie	exon	7629477	7629557	1000	-	.	gene_id "MSTRG.86736"; transcript_id "MSTRG.86736.70"; exon_number "18";
chr19	StringTie	transcript	7619553	7629554	1000	-	.	gene_id "MSTRG.86736"; transcript_id "MSTRG.86736.71";
chr19	StringTie	exon	7619553	7619647	1000	-	.	gene_id "MSTRG.86736"; transcript_id "MSTRG.86736.71"; exon_number "1";
chr19	StringTie	exon	7619747	7619856	1000	-	.	gene_id "MSTRG.86736"; transcript_id "MSTRG.86736.71"; exon_number "2";
chr19	StringTie	exon	7619946	7620073	1000	-	.	gene_id "MSTRG.86736"; transcript_id "MSTRG.86736.71"; exon_number "3";
chr19	StringTie	exon	7620275	7620446	1000	-	.	gene_id "MSTRG.86736"; transcript_id "MSTRG.86736.71"; exon_number "4";
chr19	StringTie	exon	7620547	7620669	1000	-	.	gene_id "MSTRG.86736"; transcript_id "MSTRG.86736.71"; exon_number "5";
chr19	StringTie	exon	7620846	7621036	1000	-	.	gene_id "MSTRG.86736"; transcript_id "MSTRG.86736.71"; exon_number "6";
chr19	StringTie	exon	7621135	7621297	1000	-	.	gene_id "MSTRG.86736"; transcript_id "MSTRG.86736.71"; exon_number "7";
chr19	StringTie	exon	7622331	7622444	1000	-	.	gene_id "MSTRG.86736"; transcript_id "MSTRG.86736.71"; exon_number "8";
chr19	StringTie	exon	7622530	7622661	1000	-	.	gene_id "MSTRG.86736"; transcript_id "MSTRG.86736.71"; exon_number "9";
chr19	StringTie	exon	7622762	7622893	1000	-	.	gene_id "MSTRG.86736"; transcript_id "MSTRG.86736.71"; exon_number "10";
chr19	StringTie	exon	7623170	7623289	1000	-	.	gene_id "MSTRG.86736"; transcript_id "MSTRG.86736.71"; exon_number "11";
chr19	StringTie	exon	7623622	7623882	1000	-	.	gene_id "MSTRG.86736"; transcript_id "MSTRG.86736.71"; exon_number "12";
chr19	StringTie	exon	7624301	7624445	1000	-	.	gene_id "MSTRG.86736"; transcript_id "MSTRG.86736.71"; exon_number "13";
chr19	StringTie	exon	7625880	7626044	1000	-	.	gene_id "MSTRG.86736"; transcript_id "MSTRG.86736.71"; exon_number "14";
chr19	StringTie	exon	7626136	7626270	1000	-	.	gene_id "MSTRG.86736"; transcript_id "MSTRG.86736.71"; exon_number "15";
chr19	StringTie	exon	7627243	7627440	1000	-	.	gene_id "MSTRG.86736"; transcript_id "MSTRG.86736.71"; exon_number "16";
chr19	StringTie	exon	7627728	7627851	1000	-	.	gene_id "MSTRG.86736"; transcript_id "MSTRG.86736.71"; exon_number "17";
chr19	StringTie	exon	7628150	7628298	1000	-	.	gene_id "MSTRG.86736"; transcript_id "MSTRG.86736.71"; exon_number "18";
chr19	StringTie	exon	7629477	7629554	1000	-	.	gene_id "MSTRG.86736"; transcript_id "MSTRG.86736.71"; exon_number "19";
chr19	StringTie	transcript	7619554	7629554	1000	-	.	gene_id "MSTRG.86736"; transcript_id "MSTRG.86736.72";
chr19	StringTie	exon	7619554	7619647	1000	-	.	gene_id "MSTRG.86736"; transcript_id "MSTRG.86736.72"; exon_number "1";
chr19	StringTie	exon	7619747	7619856	1000	-	.	gene_id "MSTRG.86736"; transcript_id "MSTRG.86736.72"; exon_number "2";
chr19	StringTie	exon	7619946	7620075	1000	-	.	gene_id "MSTRG.86736"; transcript_id "MSTRG.86736.72"; exon_number "3";
chr19	StringTie	exon	7620275	7620446	1000	-	.	gene_id "MSTRG.86736"; transcript_id "MSTRG.86736.72"; exon_number "4";
chr19	StringTie	exon	7620547	7620669	1000	-	.	gene_id "MSTRG.86736"; transcript_id "MSTRG.86736.72"; exon_number "5";
chr19	StringTie	exon	7620846	7621036	1000	-	.	gene_id "MSTRG.86736"; transcript_id "MSTRG.86736.72"; exon_number "6";
chr19	StringTie	exon	7621135	7621297	1000	-	.	gene_id "MSTRG.86736"; transcript_id "MSTRG.86736.72"; exon_number "7";
chr19	StringTie	exon	7622331	7622444	1000	-	.	gene_id "MSTRG.86736"; transcript_id "MSTRG.86736.72"; exon_number "8";
chr19	StringTie	exon	7622530	7622658	1000	-	.	gene_id "MSTRG.86736"; transcript_id "MSTRG.86736.72"; exon_number "9";
chr19	StringTie	exon	7622762	7622893	1000	-	.	gene_id "MSTRG.86736"; transcript_id "MSTRG.86736.72"; exon_number "10";
chr19	StringTie	exon	7623170	7623289	1000	-	.	gene_id "MSTRG.86736"; transcript_id "MSTRG.86736.72"; exon_number "11";
chr19	StringTie	exon	7623731	7623882	1000	-	.	gene_id "MSTRG.86736"; transcript_id "MSTRG.86736.72"; exon_number "12";
chr19	StringTie	exon	7624301	7624445	1000	-	.	gene_id "MSTRG.86736"; transcript_id "MSTRG.86736.72"; exon_number "13";
chr19	StringTie	exon	7625880	7626270	1000	-	.	gene_id "MSTRG.86736"; transcript_id "MSTRG.86736.72"; exon_number "14";
chr19	StringTie	exon	7627243	7628298	1000	-	.	gene_id "MSTRG.86736"; transcript_id "MSTRG.86736.72"; exon_number "15";
chr19	StringTie	exon	7629477	7629554	1000	-	.	gene_id "MSTRG.86736"; transcript_id "MSTRG.86736.72"; exon_number "16";
chr19	StringTie	transcript	7619555	7629556	1000	-	.	gene_id "MSTRG.86736"; transcript_id "MSTRG.86736.73";
chr19	StringTie	exon	7619555	7619647	1000	-	.	gene_id "MSTRG.86736"; transcript_id "MSTRG.86736.73"; exon_number "1";
chr19	StringTie	exon	7619747	7619856	1000	-	.	gene_id "MSTRG.86736"; transcript_id "MSTRG.86736.73"; exon_number "2";
chr19	StringTie	exon	7619946	7620075	1000	-	.	gene_id "MSTRG.86736"; transcript_id "MSTRG.86736.73"; exon_number "3";
chr19	StringTie	exon	7620275	7620669	1000	-	.	gene_id "MSTRG.86736"; transcript_id "MSTRG.86736.73"; exon_number "4";
chr19	StringTie	exon	7620846	7621036	1000	-	.	gene_id "MSTRG.86736"; transcript_id "MSTRG.86736.73"; exon_number "5";
chr19	StringTie	exon	7621135	7621297	1000	-	.	gene_id "MSTRG.86736"; transcript_id "MSTRG.86736.73"; exon_number "6";
chr19	StringTie	exon	7622331	7622444	1000	-	.	gene_id "MSTRG.86736"; transcript_id "MSTRG.86736.73"; exon_number "7";
chr19	StringTie	exon	7622530	7622661	1000	-	.	gene_id "MSTRG.86736"; transcript_id "MSTRG.86736.73"; exon_number "8";
chr19	StringTie	exon	7622762	7622893	1000	-	.	gene_id "MSTRG.86736"; transcript_id "MSTRG.86736.73"; exon_number "9";
chr19	StringTie	exon	7623170	7623289	1000	-	.	gene_id "MSTRG.86736"; transcript_id "MSTRG.86736.73"; exon_number "10";
chr19	StringTie	exon	7623731	7623882	1000	-	.	gene_id "MSTRG.86736"; transcript_id "MSTRG.86736.73"; exon_number "11";
chr19	StringTie	exon	7624301	7624445	1000	-	.	gene_id "MSTRG.86736"; transcript_id "MSTRG.86736.73"; exon_number "12";
chr19	StringTie	exon	7625880	7626044	1000	-	.	gene_id "MSTRG.86736"; transcript_id "MSTRG.86736.73"; exon_number "13";
chr19	StringTie	exon	7626136	7626270	1000	-	.	gene_id "MSTRG.86736"; transcript_id "MSTRG.86736.73"; exon_number "14";
chr19	StringTie	exon	7627230	7627440	1000	-	.	gene_id "MSTRG.86736"; transcript_id "MSTRG.86736.73"; exon_number "15";
chr19	StringTie	exon	7627728	7627851	1000	-	.	gene_id "MSTRG.86736"; transcript_id "MSTRG.86736.73"; exon_number "16";
chr19	StringTie	exon	7628150	7628298	1000	-	.	gene_id "MSTRG.86736"; transcript_id "MSTRG.86736.73"; exon_number "17";
chr19	StringTie	exon	7629477	7629556	1000	-	.	gene_id "MSTRG.86736"; transcript_id "MSTRG.86736.73"; exon_number "18";
chr19	StringTie	transcript	7619557	7622444	1000	-	.	gene_id "MSTRG.86736"; transcript_id "MSTRG.86736.74";
chr19	StringTie	exon	7619557	7619647	1000	-	.	gene_id "MSTRG.86736"; transcript_id "MSTRG.86736.74"; exon_number "1";
chr19	StringTie	exon	7619747	7619856	1000	-	.	gene_id "MSTRG.86736"; transcript_id "MSTRG.86736.74"; exon_number "2";
chr19	StringTie	exon	7619946	7620075	1000	-	.	gene_id "MSTRG.86736"; transcript_id "MSTRG.86736.74"; exon_number "3";
chr19	StringTie	exon	7620275	7620446	1000	-	.	gene_id "MSTRG.86736"; transcript_id "MSTRG.86736.74"; exon_number "4";
chr19	StringTie	exon	7620547	7620669	1000	-	.	gene_id "MSTRG.86736"; transcript_id "MSTRG.86736.74"; exon_number "5";
chr19	StringTie	exon	7620846	7621036	1000	-	.	gene_id "MSTRG.86736"; transcript_id "MSTRG.86736.74"; exon_number "6";
chr19	StringTie	exon	7621135	7621148	1000	-	.	gene_id "MSTRG.86736"; transcript_id "MSTRG.86736.74"; exon_number "7";
chr19	StringTie	exon	7621216	7621297	1000	-	.	gene_id "MSTRG.86736"; transcript_id "MSTRG.86736.74"; exon_number "8";
chr19	StringTie	exon	7622331	7622444	1000	-	.	gene_id "MSTRG.86736"; transcript_id "MSTRG.86736.74"; exon_number "9";
chr19	StringTie	transcript	7619557	7629561	1000	-	.	gene_id "MSTRG.86736"; transcript_id "MSTRG.86736.75";
chr19	StringTie	exon	7619557	7619856	1000	-	.	gene_id "MSTRG.86736"; transcript_id "MSTRG.86736.75"; exon_number "1";
chr19	StringTie	exon	7619946	7620075	1000	-	.	gene_id "MSTRG.86736"; transcript_id "MSTRG.86736.75"; exon_number "2";
chr19	StringTie	exon	7620275	7620446	1000	-	.	gene_id "MSTRG.86736"; transcript_id "MSTRG.86736.75"; exon_number "3";
chr19	StringTie	exon	7620547	7620669	1000	-	.	gene_id "MSTRG.86736"; transcript_id "MSTRG.86736.75"; exon_number "4";
chr19	StringTie	exon	7620846	7621036	1000	-	.	gene_id "MSTRG.86736"; transcript_id "MSTRG.86736.75"; exon_number "5";
chr19	StringTie	exon	7621135	7621297	1000	-	.	gene_id "MSTRG.86736"; transcript_id "MSTRG.86736.75"; exon_number "6";
chr19	StringTie	exon	7622331	7622444	1000	-	.	gene_id "MSTRG.86736"; transcript_id "MSTRG.86736.75"; exon_number "7";
chr19	StringTie	exon	7622530	7622661	1000	-	.	gene_id "MSTRG.86736"; transcript_id "MSTRG.86736.75"; exon_number "8";
chr19	StringTie	exon	7622762	7622893	1000	-	.	gene_id "MSTRG.86736"; transcript_id "MSTRG.86736.75"; exon_number "9";
chr19	StringTie	exon	7623170	7623289	1000	-	.	gene_id "MSTRG.86736"; transcript_id "MSTRG.86736.75"; exon_number "10";
chr19	StringTie	exon	7623622	7623882	1000	-	.	gene_id "MSTRG.86736"; transcript_id "MSTRG.86736.75"; exon_number "11";
chr19	StringTie	exon	7624301	7624445	1000	-	.	gene_id "MSTRG.86736"; transcript_id "MSTRG.86736.75"; exon_number "12";
chr19	StringTie	exon	7625880	7626044	1000	-	.	gene_id "MSTRG.86736"; transcript_id "MSTRG.86736.75"; exon_number "13";
chr19	StringTie	exon	7626136	7626270	1000	-	.	gene_id "MSTRG.86736"; transcript_id "MSTRG.86736.75"; exon_number "14";
chr19	StringTie	exon	7627243	7627440	1000	-	.	gene_id "MSTRG.86736"; transcript_id "MSTRG.86736.75"; exon_number "15";
chr19	StringTie	exon	7627728	7627851	1000	-	.	gene_id "MSTRG.86736"; transcript_id "MSTRG.86736.75"; exon_number "16";
chr19	StringTie	exon	7628150	7628298	1000	-	.	gene_id "MSTRG.86736"; transcript_id "MSTRG.86736.75"; exon_number "17";
chr19	StringTie	exon	7629477	7629561	1000	-	.	gene_id "MSTRG.86736"; transcript_id "MSTRG.86736.75"; exon_number "18";
chr19	StringTie	transcript	7619557	7629556	1000	-	.	gene_id "MSTRG.86736"; transcript_id "MSTRG.86736.76";
chr19	StringTie	exon	7619557	7619647	1000	-	.	gene_id "MSTRG.86736"; transcript_id "MSTRG.86736.76"; exon_number "1";
chr19	StringTie	exon	7619747	7619856	1000	-	.	gene_id "MSTRG.86736"; transcript_id "MSTRG.86736.76"; exon_number "2";
chr19	StringTie	exon	7619946	7620075	1000	-	.	gene_id "MSTRG.86736"; transcript_id "MSTRG.86736.76"; exon_number "3";
chr19	StringTie	exon	7620275	7620446	1000	-	.	gene_id "MSTRG.86736"; transcript_id "MSTRG.86736.76"; exon_number "4";
chr19	StringTie	exon	7620547	7620669	1000	-	.	gene_id "MSTRG.86736"; transcript_id "MSTRG.86736.76"; exon_number "5";
chr19	StringTie	exon	7620846	7621036	1000	-	.	gene_id "MSTRG.86736"; transcript_id "MSTRG.86736.76"; exon_number "6";
chr19	StringTie	exon	7621135	7621297	1000	-	.	gene_id "MSTRG.86736"; transcript_id "MSTRG.86736.76"; exon_number "7";
chr19	StringTie	exon	7622331	7622444	1000	-	.	gene_id "MSTRG.86736"; transcript_id "MSTRG.86736.76"; exon_number "8";
chr19	StringTie	exon	7622530	7622661	1000	-	.	gene_id "MSTRG.86736"; transcript_id "MSTRG.86736.76"; exon_number "9";
chr19	StringTie	exon	7622762	7622893	1000	-	.	gene_id "MSTRG.86736"; transcript_id "MSTRG.86736.76"; exon_number "10";
chr19	StringTie	exon	7623170	7623289	1000	-	.	gene_id "MSTRG.86736"; transcript_id "MSTRG.86736.76"; exon_number "11";
chr19	StringTie	exon	7623731	7623882	1000	-	.	gene_id "MSTRG.86736"; transcript_id "MSTRG.86736.76"; exon_number "12";
chr19	StringTie	exon	7624301	7624445	1000	-	.	gene_id "MSTRG.86736"; transcript_id "MSTRG.86736.76"; exon_number "13";
chr19	StringTie	exon	7625880	7626044	1000	-	.	gene_id "MSTRG.86736"; transcript_id "MSTRG.86736.76"; exon_number "14";
chr19	StringTie	exon	7626136	7626207	1000	-	.	gene_id "MSTRG.86736"; transcript_id "MSTRG.86736.76"; exon_number "15";
chr19	StringTie	exon	7627319	7627440	1000	-	.	gene_id "MSTRG.86736"; transcript_id "MSTRG.86736.76"; exon_number "16";
chr19	StringTie	exon	7627728	7627851	1000	-	.	gene_id "MSTRG.86736"; transcript_id "MSTRG.86736.76"; exon_number "17";
chr19	StringTie	exon	7628150	7628298	1000	-	.	gene_id "MSTRG.86736"; transcript_id "MSTRG.86736.76"; exon_number "18";
chr19	StringTie	exon	7629477	7629556	1000	-	.	gene_id "MSTRG.86736"; transcript_id "MSTRG.86736.76"; exon_number "19";
chr19	StringTie	transcript	7619559	7621297	1000	-	.	gene_id "MSTRG.86736"; transcript_id "MSTRG.86736.77";
chr19	StringTie	exon	7619559	7619647	1000	-	.	gene_id "MSTRG.86736"; transcript_id "MSTRG.86736.77"; exon_number "1";
chr19	StringTie	exon	7619747	7619856	1000	-	.	gene_id "MSTRG.86736"; transcript_id "MSTRG.86736.77"; exon_number "2";
chr19	StringTie	exon	7619946	7620075	1000	-	.	gene_id "MSTRG.86736"; transcript_id "MSTRG.86736.77"; exon_number "3";
chr19	StringTie	exon	7620275	7620446	1000	-	.	gene_id "MSTRG.86736"; transcript_id "MSTRG.86736.77"; exon_number "4";
chr19	StringTie	exon	7620547	7620668	1000	-	.	gene_id "MSTRG.86736"; transcript_id "MSTRG.86736.77"; exon_number "5";
chr19	StringTie	exon	7620846	7621036	1000	-	.	gene_id "MSTRG.86736"; transcript_id "MSTRG.86736.77"; exon_number "6";
chr19	StringTie	exon	7621135	7621297	1000	-	.	gene_id "MSTRG.86736"; transcript_id "MSTRG.86736.77"; exon_number "7";
chr19	StringTie	transcript	7620275	7629665	1000	-	.	gene_id "MSTRG.86736"; transcript_id "MSTRG.86736.78";
chr19	StringTie	exon	7620275	7620669	1000	-	.	gene_id "MSTRG.86736"; transcript_id "MSTRG.86736.78"; exon_number "1";
chr19	StringTie	exon	7620846	7621036	1000	-	.	gene_id "MSTRG.86736"; transcript_id "MSTRG.86736.78"; exon_number "2";
chr19	StringTie	exon	7621135	7621297	1000	-	.	gene_id "MSTRG.86736"; transcript_id "MSTRG.86736.78"; exon_number "3";
chr19	StringTie	exon	7622331	7622444	1000	-	.	gene_id "MSTRG.86736"; transcript_id "MSTRG.86736.78"; exon_number "4";
chr19	StringTie	exon	7622530	7622661	1000	-	.	gene_id "MSTRG.86736"; transcript_id "MSTRG.86736.78"; exon_number "5";
chr19	StringTie	exon	7622762	7622893	1000	-	.	gene_id "MSTRG.86736"; transcript_id "MSTRG.86736.78"; exon_number "6";
chr19	StringTie	exon	7623170	7623289	1000	-	.	gene_id "MSTRG.86736"; transcript_id "MSTRG.86736.78"; exon_number "7";
chr19	StringTie	exon	7623731	7623882	1000	-	.	gene_id "MSTRG.86736"; transcript_id "MSTRG.86736.78"; exon_number "8";
chr19	StringTie	exon	7624301	7624385	1000	-	.	gene_id "MSTRG.86736"; transcript_id "MSTRG.86736.78"; exon_number "9";
chr19	StringTie	exon	7625880	7626044	1000	-	.	gene_id "MSTRG.86736"; transcript_id "MSTRG.86736.78"; exon_number "10";
chr19	StringTie	exon	7626136	7626270	1000	-	.	gene_id "MSTRG.86736"; transcript_id "MSTRG.86736.78"; exon_number "11";
chr19	StringTie	exon	7627243	7627440	1000	-	.	gene_id "MSTRG.86736"; transcript_id "MSTRG.86736.78"; exon_number "12";
chr19	StringTie	exon	7627728	7628298	1000	-	.	gene_id "MSTRG.86736"; transcript_id "MSTRG.86736.78"; exon_number "13";
chr19	StringTie	exon	7629477	7629665	1000	-	.	gene_id "MSTRG.86736"; transcript_id "MSTRG.86736.78"; exon_number "14";
chr19	StringTie	transcript	7619475	7628426	1000	-	.	gene_id "MSTRG.86736"; transcript_id "MSTRG.86736.8";
chr19	StringTie	exon	7619475	7619647	1000	-	.	gene_id "MSTRG.86736"; transcript_id "MSTRG.86736.8"; exon_number "1";
chr19	StringTie	exon	7619747	7619853	1000	-	.	gene_id "MSTRG.86736"; transcript_id "MSTRG.86736.8"; exon_number "2";
chr19	StringTie	exon	7619946	7620075	1000	-	.	gene_id "MSTRG.86736"; transcript_id "MSTRG.86736.8"; exon_number "3";
chr19	StringTie	exon	7620275	7620446	1000	-	.	gene_id "MSTRG.86736"; transcript_id "MSTRG.86736.8"; exon_number "4";
chr19	StringTie	exon	7620547	7620669	1000	-	.	gene_id "MSTRG.86736"; transcript_id "MSTRG.86736.8"; exon_number "5";
chr19	StringTie	exon	7620846	7621036	1000	-	.	gene_id "MSTRG.86736"; transcript_id "MSTRG.86736.8"; exon_number "6";
chr19	StringTie	exon	7621135	7621297	1000	-	.	gene_id "MSTRG.86736"; transcript_id "MSTRG.86736.8"; exon_number "7";
chr19	StringTie	exon	7622331	7622444	1000	-	.	gene_id "MSTRG.86736"; transcript_id "MSTRG.86736.8"; exon_number "8";
chr19	StringTie	exon	7622530	7622661	1000	-	.	gene_id "MSTRG.86736"; transcript_id "MSTRG.86736.8"; exon_number "9";
chr19	StringTie	exon	7622762	7622893	1000	-	.	gene_id "MSTRG.86736"; transcript_id "MSTRG.86736.8"; exon_number "10";
chr19	StringTie	exon	7623170	7623289	1000	-	.	gene_id "MSTRG.86736"; transcript_id "MSTRG.86736.8"; exon_number "11";
chr19	StringTie	exon	7623731	7623882	1000	-	.	gene_id "MSTRG.86736"; transcript_id "MSTRG.86736.8"; exon_number "12";
chr19	StringTie	exon	7624301	7624445	1000	-	.	gene_id "MSTRG.86736"; transcript_id "MSTRG.86736.8"; exon_number "13";
chr19	StringTie	exon	7625880	7626044	1000	-	.	gene_id "MSTRG.86736"; transcript_id "MSTRG.86736.8"; exon_number "14";
chr19	StringTie	exon	7626136	7626270	1000	-	.	gene_id "MSTRG.86736"; transcript_id "MSTRG.86736.8"; exon_number "15";
chr19	StringTie	exon	7627243	7627440	1000	-	.	gene_id "MSTRG.86736"; transcript_id "MSTRG.86736.8"; exon_number "16";
chr19	StringTie	exon	7627728	7627851	1000	-	.	gene_id "MSTRG.86736"; transcript_id "MSTRG.86736.8"; exon_number "17";
chr19	StringTie	exon	7628150	7628426	1000	-	.	gene_id "MSTRG.86736"; transcript_id "MSTRG.86736.8"; exon_number "18";
chr19	StringTie	transcript	7619476	7629681	1000	-	.	gene_id "MSTRG.86736"; transcript_id "MSTRG.86736.9";
chr19	StringTie	exon	7619476	7619647	1000	-	.	gene_id "MSTRG.86736"; transcript_id "MSTRG.86736.9"; exon_number "1";
chr19	StringTie	exon	7619747	7619856	1000	-	.	gene_id "MSTRG.86736"; transcript_id "MSTRG.86736.9"; exon_number "2";
chr19	StringTie	exon	7619946	7620075	1000	-	.	gene_id "MSTRG.86736"; transcript_id "MSTRG.86736.9"; exon_number "3";
chr19	StringTie	exon	7620275	7620446	1000	-	.	gene_id "MSTRG.86736"; transcript_id "MSTRG.86736.9"; exon_number "4";
chr19	StringTie	exon	7620547	7620669	1000	-	.	gene_id "MSTRG.86736"; transcript_id "MSTRG.86736.9"; exon_number "5";
chr19	StringTie	exon	7620846	7621036	1000	-	.	gene_id "MSTRG.86736"; transcript_id "MSTRG.86736.9"; exon_number "6";
chr19	StringTie	exon	7621135	7621297	1000	-	.	gene_id "MSTRG.86736"; transcript_id "MSTRG.86736.9"; exon_number "7";
chr19	StringTie	exon	7622331	7622444	1000	-	.	gene_id "MSTRG.86736"; transcript_id "MSTRG.86736.9"; exon_number "8";
chr19	StringTie	exon	7622530	7622661	1000	-	.	gene_id "MSTRG.86736"; transcript_id "MSTRG.86736.9"; exon_number "9";
chr19	StringTie	exon	7622762	7622893	1000	-	.	gene_id "MSTRG.86736"; transcript_id "MSTRG.86736.9"; exon_number "10";
chr19	StringTie	exon	7623170	7623289	1000	-	.	gene_id "MSTRG.86736"; transcript_id "MSTRG.86736.9"; exon_number "11";
chr19	StringTie	exon	7623731	7623882	1000	-	.	gene_id "MSTRG.86736"; transcript_id "MSTRG.86736.9"; exon_number "12";
chr19	StringTie	exon	7624301	7624445	1000	-	.	gene_id "MSTRG.86736"; transcript_id "MSTRG.86736.9"; exon_number "13";
chr19	StringTie	exon	7625880	7626044	1000	-	.	gene_id "MSTRG.86736"; transcript_id "MSTRG.86736.9"; exon_number "14";
chr19	StringTie	exon	7626136	7626270	1000	-	.	gene_id "MSTRG.86736"; transcript_id "MSTRG.86736.9"; exon_number "15";
chr19	StringTie	exon	7627230	7627851	1000	-	.	gene_id "MSTRG.86736"; transcript_id "MSTRG.86736.9"; exon_number "16";
chr19	StringTie	exon	7628150	7628298	1000	-	.	gene_id "MSTRG.86736"; transcript_id "MSTRG.86736.9"; exon_number "17";
chr19	StringTie	exon	7629477	7629681	1000	-	.	gene_id "MSTRG.86736"; transcript_id "MSTRG.86736.9"; exon_number "18";
chr19	StringTie	transcript	7619553	7619914	1000	+	.	gene_id "MSTRG.86737"; transcript_id "MSTRG.86737.1";
chr19	StringTie	exon	7619553	7619600	1000	+	.	gene_id "MSTRG.86737"; transcript_id "MSTRG.86737.1"; exon_number "1";
chr19	StringTie	exon	7619760	7619914	1000	+	.	gene_id "MSTRG.86737"; transcript_id "MSTRG.86737.1"; exon_number "2";
chr19	StringTie	transcript	7620805	7621344	1000	+	.	gene_id "MSTRG.86738"; transcript_id "MSTRG.86738.1";
chr19	StringTie	exon	7620805	7621028	1000	+	.	gene_id "MSTRG.86738"; transcript_id "MSTRG.86738.1"; exon_number "1";
chr19	StringTie	exon	7621235	7621344	1000	+	.	gene_id "MSTRG.86738"; transcript_id "MSTRG.86738.1"; exon_number "2";
chr19	StringTie	transcript	7623188	7623883	1000	+	.	gene_id "MSTRG.86739"; transcript_id "MSTRG.86739.1";
chr19	StringTie	exon	7623188	7623278	1000	+	.	gene_id "MSTRG.86739"; transcript_id "MSTRG.86739.1"; exon_number "1";
chr19	StringTie	exon	7623755	7623883	1000	+	.	gene_id "MSTRG.86739"; transcript_id "MSTRG.86739.1"; exon_number "2";
chr1	StringTie	transcript	118517561	118517960	1000	.	.	gene_id "MSTRG.8674"; transcript_id "MSTRG.8674.1";
chr1	StringTie	exon	118517561	118517960	1000	.	.	gene_id "MSTRG.8674"; transcript_id "MSTRG.8674.1"; exon_number "1";
chr19	StringTie	transcript	7637119	7647873	1000	+	.	gene_id "MSTRG.86740"; transcript_id "ENST00000221283"; gene_name "STXBP2"; ref_gene_id "ENSG00000076944";
chr19	StringTie	exon	7637119	7637186	1000	+	.	gene_id "MSTRG.86740"; transcript_id "ENST00000221283"; exon_number "1"; gene_name "STXBP2"; ref_gene_id "ENSG00000076944";
chr19	StringTie	exon	7638726	7638775	1000	+	.	gene_id "MSTRG.86740"; transcript_id "ENST00000221283"; exon_number "2"; gene_name "STXBP2"; ref_gene_id "ENSG00000076944";
chr19	StringTie	exon	7639019	7639100	1000	+	.	gene_id "MSTRG.86740"; transcript_id "ENST00000221283"; exon_number "3"; gene_name "STXBP2"; ref_gene_id "ENSG00000076944";
chr19	StringTie	exon	7639731	7639807	1000	+	.	gene_id "MSTRG.86740"; transcript_id "ENST00000221283"; exon_number "4"; gene_name "STXBP2"; ref_gene_id "ENSG00000076944";
chr19	StringTie	exon	7640731	7640809	1000	+	.	gene_id "MSTRG.86740"; transcript_id "ENST00000221283"; exon_number "5"; gene_name "STXBP2"; ref_gene_id "ENSG00000076944";
chr19	StringTie	exon	7640900	7641003	1000	+	.	gene_id "MSTRG.86740"; transcript_id "ENST00000221283"; exon_number "6"; gene_name "STXBP2"; ref_gene_id "ENSG00000076944";
chr19	StringTie	exon	7641705	7641853	1000	+	.	gene_id "MSTRG.86740"; transcript_id "ENST00000221283"; exon_number "7"; gene_name "STXBP2"; ref_gene_id "ENSG00000076944";
chr19	StringTie	exon	7642034	7642118	1000	+	.	gene_id "MSTRG.86740"; transcript_id "ENST00000221283"; exon_number "8"; gene_name "STXBP2"; ref_gene_id "ENSG00000076944";
chr19	StringTie	exon	7642203	7642333	1000	+	.	gene_id "MSTRG.86740"; transcript_id "ENST00000221283"; exon_number "9"; gene_name "STXBP2"; ref_gene_id "ENSG00000076944";
chr19	StringTie	exon	7642429	7642536	1000	+	.	gene_id "MSTRG.86740"; transcript_id "ENST00000221283"; exon_number "10"; gene_name "STXBP2"; ref_gene_id "ENSG00000076944";
chr19	StringTie	exon	7642766	7642823	1000	+	.	gene_id "MSTRG.86740"; transcript_id "ENST00000221283"; exon_number "11"; gene_name "STXBP2"; ref_gene_id "ENSG00000076944";
chr19	StringTie	exon	7642983	7643048	1000	+	.	gene_id "MSTRG.86740"; transcript_id "ENST00000221283"; exon_number "12"; gene_name "STXBP2"; ref_gene_id "ENSG00000076944";
chr19	StringTie	exon	7643165	7643245	1000	+	.	gene_id "MSTRG.86740"; transcript_id "ENST00000221283"; exon_number "13"; gene_name "STXBP2"; ref_gene_id "ENSG00000076944";
chr19	StringTie	exon	7644614	7644752	1000	+	.	gene_id "MSTRG.86740"; transcript_id "ENST00000221283"; exon_number "14"; gene_name "STXBP2"; ref_gene_id "ENSG00000076944";
chr19	StringTie	exon	7645197	7645306	1000	+	.	gene_id "MSTRG.86740"; transcript_id "ENST00000221283"; exon_number "15"; gene_name "STXBP2"; ref_gene_id "ENSG00000076944";
chr19	StringTie	exon	7646249	7646344	1000	+	.	gene_id "MSTRG.86740"; transcript_id "ENST00000221283"; exon_number "16"; gene_name "STXBP2"; ref_gene_id "ENSG00000076944";
chr19	StringTie	exon	7647162	7647247	1000	+	.	gene_id "MSTRG.86740"; transcript_id "ENST00000221283"; exon_number "17"; gene_name "STXBP2"; ref_gene_id "ENSG00000076944";
chr19	StringTie	exon	7647354	7647511	1000	+	.	gene_id "MSTRG.86740"; transcript_id "ENST00000221283"; exon_number "18"; gene_name "STXBP2"; ref_gene_id "ENSG00000076944";
chr19	StringTie	exon	7647725	7647873	1000	+	.	gene_id "MSTRG.86740"; transcript_id "ENST00000221283"; exon_number "19"; gene_name "STXBP2"; ref_gene_id "ENSG00000076944";
chr19	StringTie	transcript	7637127	7647873	1000	+	.	gene_id "MSTRG.86740"; transcript_id "ENST00000414284"; gene_name "STXBP2"; ref_gene_id "ENSG00000076944";
chr19	StringTie	exon	7637127	7637186	1000	+	.	gene_id "MSTRG.86740"; transcript_id "ENST00000414284"; exon_number "1"; gene_name "STXBP2"; ref_gene_id "ENSG00000076944";
chr19	StringTie	exon	7638726	7638775	1000	+	.	gene_id "MSTRG.86740"; transcript_id "ENST00000414284"; exon_number "2"; gene_name "STXBP2"; ref_gene_id "ENSG00000076944";
chr19	StringTie	exon	7639019	7639100	1000	+	.	gene_id "MSTRG.86740"; transcript_id "ENST00000414284"; exon_number "3"; gene_name "STXBP2"; ref_gene_id "ENSG00000076944";
chr19	StringTie	exon	7639731	7639807	1000	+	.	gene_id "MSTRG.86740"; transcript_id "ENST00000414284"; exon_number "4"; gene_name "STXBP2"; ref_gene_id "ENSG00000076944";
chr19	StringTie	exon	7640740	7640809	1000	+	.	gene_id "MSTRG.86740"; transcript_id "ENST00000414284"; exon_number "5"; gene_name "STXBP2"; ref_gene_id "ENSG00000076944";
chr19	StringTie	exon	7640900	7641003	1000	+	.	gene_id "MSTRG.86740"; transcript_id "ENST00000414284"; exon_number "6"; gene_name "STXBP2"; ref_gene_id "ENSG00000076944";
chr19	StringTie	exon	7641705	7641853	1000	+	.	gene_id "MSTRG.86740"; transcript_id "ENST00000414284"; exon_number "7"; gene_name "STXBP2"; ref_gene_id "ENSG00000076944";
chr19	StringTie	exon	7642034	7642118	1000	+	.	gene_id "MSTRG.86740"; transcript_id "ENST00000414284"; exon_number "8"; gene_name "STXBP2"; ref_gene_id "ENSG00000076944";
chr19	StringTie	exon	7642203	7642333	1000	+	.	gene_id "MSTRG.86740"; transcript_id "ENST00000414284"; exon_number "9"; gene_name "STXBP2"; ref_gene_id "ENSG00000076944";
chr19	StringTie	exon	7642429	7642536	1000	+	.	gene_id "MSTRG.86740"; transcript_id "ENST00000414284"; exon_number "10"; gene_name "STXBP2"; ref_gene_id "ENSG00000076944";
chr19	StringTie	exon	7642766	7642823	1000	+	.	gene_id "MSTRG.86740"; transcript_id "ENST00000414284"; exon_number "11"; gene_name "STXBP2"; ref_gene_id "ENSG00000076944";
chr19	StringTie	exon	7642983	7643048	1000	+	.	gene_id "MSTRG.86740"; transcript_id "ENST00000414284"; exon_number "12"; gene_name "STXBP2"; ref_gene_id "ENSG00000076944";
chr19	StringTie	exon	7643165	7643245	1000	+	.	gene_id "MSTRG.86740"; transcript_id "ENST00000414284"; exon_number "13"; gene_name "STXBP2"; ref_gene_id "ENSG00000076944";
chr19	StringTie	exon	7644614	7644752	1000	+	.	gene_id "MSTRG.86740"; transcript_id "ENST00000414284"; exon_number "14"; gene_name "STXBP2"; ref_gene_id "ENSG00000076944";
chr19	StringTie	exon	7645197	7645306	1000	+	.	gene_id "MSTRG.86740"; transcript_id "ENST00000414284"; exon_number "15"; gene_name "STXBP2"; ref_gene_id "ENSG00000076944";
chr19	StringTie	exon	7646249	7646344	1000	+	.	gene_id "MSTRG.86740"; transcript_id "ENST00000414284"; exon_number "16"; gene_name "STXBP2"; ref_gene_id "ENSG00000076944";
chr19	StringTie	exon	7647162	7647247	1000	+	.	gene_id "MSTRG.86740"; transcript_id "ENST00000414284"; exon_number "17"; gene_name "STXBP2"; ref_gene_id "ENSG00000076944";
chr19	StringTie	exon	7647354	7647511	1000	+	.	gene_id "MSTRG.86740"; transcript_id "ENST00000414284"; exon_number "18"; gene_name "STXBP2"; ref_gene_id "ENSG00000076944";
chr19	StringTie	exon	7647725	7647873	1000	+	.	gene_id "MSTRG.86740"; transcript_id "ENST00000414284"; exon_number "19"; gene_name "STXBP2"; ref_gene_id "ENSG00000076944";
chr19	StringTie	transcript	7637113	7647872	1000	+	.	gene_id "MSTRG.86740"; transcript_id "ENST00000441779"; gene_name "STXBP2"; ref_gene_id "ENSG00000076944";
chr19	StringTie	exon	7637113	7637186	1000	+	.	gene_id "MSTRG.86740"; transcript_id "ENST00000441779"; exon_number "1"; gene_name "STXBP2"; ref_gene_id "ENSG00000076944";
chr19	StringTie	exon	7638726	7638775	1000	+	.	gene_id "MSTRG.86740"; transcript_id "ENST00000441779"; exon_number "2"; gene_name "STXBP2"; ref_gene_id "ENSG00000076944";
chr19	StringTie	exon	7639019	7639100	1000	+	.	gene_id "MSTRG.86740"; transcript_id "ENST00000441779"; exon_number "3"; gene_name "STXBP2"; ref_gene_id "ENSG00000076944";
chr19	StringTie	exon	7639731	7639807	1000	+	.	gene_id "MSTRG.86740"; transcript_id "ENST00000441779"; exon_number "4"; gene_name "STXBP2"; ref_gene_id "ENSG00000076944";
chr19	StringTie	exon	7640698	7640809	1000	+	.	gene_id "MSTRG.86740"; transcript_id "ENST00000441779"; exon_number "5"; gene_name "STXBP2"; ref_gene_id "ENSG00000076944";
chr19	StringTie	exon	7640900	7641003	1000	+	.	gene_id "MSTRG.86740"; transcript_id "ENST00000441779"; exon_number "6"; gene_name "STXBP2"; ref_gene_id "ENSG00000076944";
chr19	StringTie	exon	7641705	7641853	1000	+	.	gene_id "MSTRG.86740"; transcript_id "ENST00000441779"; exon_number "7"; gene_name "STXBP2"; ref_gene_id "ENSG00000076944";
chr19	StringTie	exon	7642034	7642118	1000	+	.	gene_id "MSTRG.86740"; transcript_id "ENST00000441779"; exon_number "8"; gene_name "STXBP2"; ref_gene_id "ENSG00000076944";
chr19	StringTie	exon	7642203	7642333	1000	+	.	gene_id "MSTRG.86740"; transcript_id "ENST00000441779"; exon_number "9"; gene_name "STXBP2"; ref_gene_id "ENSG00000076944";
chr19	StringTie	exon	7642429	7642536	1000	+	.	gene_id "MSTRG.86740"; transcript_id "ENST00000441779"; exon_number "10"; gene_name "STXBP2"; ref_gene_id "ENSG00000076944";
chr19	StringTie	exon	7642766	7642823	1000	+	.	gene_id "MSTRG.86740"; transcript_id "ENST00000441779"; exon_number "11"; gene_name "STXBP2"; ref_gene_id "ENSG00000076944";
chr19	StringTie	exon	7642983	7643048	1000	+	.	gene_id "MSTRG.86740"; transcript_id "ENST00000441779"; exon_number "12"; gene_name "STXBP2"; ref_gene_id "ENSG00000076944";
chr19	StringTie	exon	7643165	7643245	1000	+	.	gene_id "MSTRG.86740"; transcript_id "ENST00000441779"; exon_number "13"; gene_name "STXBP2"; ref_gene_id "ENSG00000076944";
chr19	StringTie	exon	7644614	7644752	1000	+	.	gene_id "MSTRG.86740"; transcript_id "ENST00000441779"; exon_number "14"; gene_name "STXBP2"; ref_gene_id "ENSG00000076944";
chr19	StringTie	exon	7645197	7645306	1000	+	.	gene_id "MSTRG.86740"; transcript_id "ENST00000441779"; exon_number "15"; gene_name "STXBP2"; ref_gene_id "ENSG00000076944";
chr19	StringTie	exon	7646249	7646344	1000	+	.	gene_id "MSTRG.86740"; transcript_id "ENST00000441779"; exon_number "16"; gene_name "STXBP2"; ref_gene_id "ENSG00000076944";
chr19	StringTie	exon	7647162	7647247	1000	+	.	gene_id "MSTRG.86740"; transcript_id "ENST00000441779"; exon_number "17"; gene_name "STXBP2"; ref_gene_id "ENSG00000076944";
chr19	StringTie	exon	7647354	7647511	1000	+	.	gene_id "MSTRG.86740"; transcript_id "ENST00000441779"; exon_number "18"; gene_name "STXBP2"; ref_gene_id "ENSG00000076944";
chr19	StringTie	exon	7647725	7647872	1000	+	.	gene_id "MSTRG.86740"; transcript_id "ENST00000441779"; exon_number "19"; gene_name "STXBP2"; ref_gene_id "ENSG00000076944";
chr19	StringTie	transcript	7629814	7631620	1000	+	.	gene_id "MSTRG.86740"; transcript_id "ENST00000456958"; gene_name "PET100"; ref_gene_id "ENSG00000229833";
chr19	StringTie	exon	7629814	7629860	1000	+	.	gene_id "MSTRG.86740"; transcript_id "ENST00000456958"; exon_number "1"; gene_name "PET100"; ref_gene_id "ENSG00000229833";
chr19	StringTie	exon	7630823	7630846	1000	+	.	gene_id "MSTRG.86740"; transcript_id "ENST00000456958"; exon_number "2"; gene_name "PET100"; ref_gene_id "ENSG00000229833";
chr19	StringTie	exon	7631473	7631620	1000	+	.	gene_id "MSTRG.86740"; transcript_id "ENST00000456958"; exon_number "3"; gene_name "PET100"; ref_gene_id "ENSG00000229833";
chr19	StringTie	transcript	7636881	7641005	1000	+	.	gene_id "MSTRG.86740"; transcript_id "ENST00000593535"; gene_name "STXBP2"; ref_gene_id "ENSG00000076944";
chr19	StringTie	exon	7636881	7637035	1000	+	.	gene_id "MSTRG.86740"; transcript_id "ENST00000593535"; exon_number "1"; gene_name "STXBP2"; ref_gene_id "ENSG00000076944";
chr19	StringTie	exon	7638726	7638775	1000	+	.	gene_id "MSTRG.86740"; transcript_id "ENST00000593535"; exon_number "2"; gene_name "STXBP2"; ref_gene_id "ENSG00000076944";
chr19	StringTie	exon	7639019	7639100	1000	+	.	gene_id "MSTRG.86740"; transcript_id "ENST00000593535"; exon_number "3"; gene_name "STXBP2"; ref_gene_id "ENSG00000076944";
chr19	StringTie	exon	7639731	7639807	1000	+	.	gene_id "MSTRG.86740"; transcript_id "ENST00000593535"; exon_number "4"; gene_name "STXBP2"; ref_gene_id "ENSG00000076944";
chr19	StringTie	exon	7640731	7640809	1000	+	.	gene_id "MSTRG.86740"; transcript_id "ENST00000593535"; exon_number "5"; gene_name "STXBP2"; ref_gene_id "ENSG00000076944";
chr19	StringTie	exon	7640900	7641005	1000	+	.	gene_id "MSTRG.86740"; transcript_id "ENST00000593535"; exon_number "6"; gene_name "STXBP2"; ref_gene_id "ENSG00000076944";
chr19	StringTie	transcript	7644349	7646438	1000	+	.	gene_id "MSTRG.86740"; transcript_id "ENST00000593854"; gene_name "STXBP2"; ref_gene_id "ENSG00000076944";
chr19	StringTie	exon	7644349	7644752	1000	+	.	gene_id "MSTRG.86740"; transcript_id "ENST00000593854"; exon_number "1"; gene_name "STXBP2"; ref_gene_id "ENSG00000076944";
chr19	StringTie	exon	7645197	7645306	1000	+	.	gene_id "MSTRG.86740"; transcript_id "ENST00000593854"; exon_number "2"; gene_name "STXBP2"; ref_gene_id "ENSG00000076944";
chr19	StringTie	exon	7646249	7646438	1000	+	.	gene_id "MSTRG.86740"; transcript_id "ENST00000593854"; exon_number "3"; gene_name "STXBP2"; ref_gene_id "ENSG00000076944";
chr19	StringTie	transcript	7641830	7643210	1000	+	.	gene_id "MSTRG.86740"; transcript_id "ENST00000594221"; gene_name "STXBP2"; ref_gene_id "ENSG00000076944";
chr19	StringTie	exon	7641830	7641853	1000	+	.	gene_id "MSTRG.86740"; transcript_id "ENST00000594221"; exon_number "1"; gene_name "STXBP2"; ref_gene_id "ENSG00000076944";
chr19	StringTie	exon	7642034	7642118	1000	+	.	gene_id "MSTRG.86740"; transcript_id "ENST00000594221"; exon_number "2"; gene_name "STXBP2"; ref_gene_id "ENSG00000076944";
chr19	StringTie	exon	7642203	7642333	1000	+	.	gene_id "MSTRG.86740"; transcript_id "ENST00000594221"; exon_number "3"; gene_name "STXBP2"; ref_gene_id "ENSG00000076944";
chr19	StringTie	exon	7642429	7642823	1000	+	.	gene_id "MSTRG.86740"; transcript_id "ENST00000594221"; exon_number "4"; gene_name "STXBP2"; ref_gene_id "ENSG00000076944";
chr19	StringTie	exon	7642983	7643048	1000	+	.	gene_id "MSTRG.86740"; transcript_id "ENST00000594221"; exon_number "5"; gene_name "STXBP2"; ref_gene_id "ENSG00000076944";
chr19	StringTie	exon	7643165	7643210	1000	+	.	gene_id "MSTRG.86740"; transcript_id "ENST00000594221"; exon_number "6"; gene_name "STXBP2"; ref_gene_id "ENSG00000076944";
chr19	StringTie	transcript	7629737	7631956	1000	+	.	gene_id "MSTRG.86740"; transcript_id "ENST00000594797"; gene_name "PET100"; ref_gene_id "ENSG00000229833";
chr19	StringTie	exon	7629737	7629860	1000	+	.	gene_id "MSTRG.86740"; transcript_id "ENST00000594797"; exon_number "1"; gene_name "PET100"; ref_gene_id "ENSG00000229833";
chr19	StringTie	exon	7630573	7630659	1000	+	.	gene_id "MSTRG.86740"; transcript_id "ENST00000594797"; exon_number "2"; gene_name "PET100"; ref_gene_id "ENSG00000229833";
chr19	StringTie	exon	7630823	7630846	1000	+	.	gene_id "MSTRG.86740"; transcript_id "ENST00000594797"; exon_number "3"; gene_name "PET100"; ref_gene_id "ENSG00000229833";
chr19	StringTie	exon	7631473	7631956	1000	+	.	gene_id "MSTRG.86740"; transcript_id "ENST00000594797"; exon_number "4"; gene_name "PET100"; ref_gene_id "ENSG00000229833";
chr19	StringTie	transcript	7637113	7640156	1000	+	.	gene_id "MSTRG.86740"; transcript_id "ENST00000595181"; gene_name "STXBP2"; ref_gene_id "ENSG00000076944";
chr19	StringTie	exon	7637113	7637186	1000	+	.	gene_id "MSTRG.86740"; transcript_id "ENST00000595181"; exon_number "1"; gene_name "STXBP2"; ref_gene_id "ENSG00000076944";
chr19	StringTie	exon	7638726	7638775	1000	+	.	gene_id "MSTRG.86740"; transcript_id "ENST00000595181"; exon_number "2"; gene_name "STXBP2"; ref_gene_id "ENSG00000076944";
chr19	StringTie	exon	7639019	7639100	1000	+	.	gene_id "MSTRG.86740"; transcript_id "ENST00000595181"; exon_number "3"; gene_name "STXBP2"; ref_gene_id "ENSG00000076944";
chr19	StringTie	exon	7639731	7640156	1000	+	.	gene_id "MSTRG.86740"; transcript_id "ENST00000595181"; exon_number "4"; gene_name "STXBP2"; ref_gene_id "ENSG00000076944";
chr19	StringTie	transcript	7644513	7647872	1000	+	.	gene_id "MSTRG.86740"; transcript_id "ENST00000595800"; gene_name "STXBP2"; ref_gene_id "ENSG00000076944";
chr19	StringTie	exon	7644513	7644752	1000	+	.	gene_id "MSTRG.86740"; transcript_id "ENST00000595800"; exon_number "1"; gene_name "STXBP2"; ref_gene_id "ENSG00000076944";
chr19	StringTie	exon	7645197	7645306	1000	+	.	gene_id "MSTRG.86740"; transcript_id "ENST00000595800"; exon_number "2"; gene_name "STXBP2"; ref_gene_id "ENSG00000076944";
chr19	StringTie	exon	7646249	7647872	1000	+	.	gene_id "MSTRG.86740"; transcript_id "ENST00000595800"; exon_number "3"; gene_name "STXBP2"; ref_gene_id "ENSG00000076944";
chr19	StringTie	transcript	7642246	7643274	1000	+	.	gene_id "MSTRG.86740"; transcript_id "ENST00000595861"; gene_name "STXBP2"; ref_gene_id "ENSG00000076944";
chr19	StringTie	exon	7642246	7642333	1000	+	.	gene_id "MSTRG.86740"; transcript_id "ENST00000595861"; exon_number "1"; gene_name "STXBP2"; ref_gene_id "ENSG00000076944";
chr19	StringTie	exon	7642429	7642536	1000	+	.	gene_id "MSTRG.86740"; transcript_id "ENST00000595861"; exon_number "2"; gene_name "STXBP2"; ref_gene_id "ENSG00000076944";
chr19	StringTie	exon	7642766	7642823	1000	+	.	gene_id "MSTRG.86740"; transcript_id "ENST00000595861"; exon_number "3"; gene_name "STXBP2"; ref_gene_id "ENSG00000076944";
chr19	StringTie	exon	7642983	7643048	1000	+	.	gene_id "MSTRG.86740"; transcript_id "ENST00000595861"; exon_number "4"; gene_name "STXBP2"; ref_gene_id "ENSG00000076944";
chr19	StringTie	exon	7643165	7643274	1000	+	.	gene_id "MSTRG.86740"; transcript_id "ENST00000595861"; exon_number "5"; gene_name "STXBP2"; ref_gene_id "ENSG00000076944";
chr19	StringTie	transcript	7629836	7642118	1000	+	.	gene_id "MSTRG.86740"; transcript_id "ENST00000595866"; gene_name "CTD-3214H19.4"; ref_gene_id "ENSG00000268400";
chr19	StringTie	exon	7629836	7629860	1000	+	.	gene_id "MSTRG.86740"; transcript_id "ENST00000595866"; exon_number "1"; gene_name "CTD-3214H19.4"; ref_gene_id "ENSG00000268400";
chr19	StringTie	exon	7630573	7630659	1000	+	.	gene_id "MSTRG.86740"; transcript_id "ENST00000595866"; exon_number "2"; gene_name "CTD-3214H19.4"; ref_gene_id "ENSG00000268400";
chr19	StringTie	exon	7630823	7630846	1000	+	.	gene_id "MSTRG.86740"; transcript_id "ENST00000595866"; exon_number "3"; gene_name "CTD-3214H19.4"; ref_gene_id "ENSG00000268400";
chr19	StringTie	exon	7638726	7638775	1000	+	.	gene_id "MSTRG.86740"; transcript_id "ENST00000595866"; exon_number "4"; gene_name "CTD-3214H19.4"; ref_gene_id "ENSG00000268400";
chr19	StringTie	exon	7639019	7639100	1000	+	.	gene_id "MSTRG.86740"; transcript_id "ENST00000595866"; exon_number "5"; gene_name "CTD-3214H19.4"; ref_gene_id "ENSG00000268400";
chr19	StringTie	exon	7639731	7639807	1000	+	.	gene_id "MSTRG.86740"; transcript_id "ENST00000595866"; exon_number "6"; gene_name "CTD-3214H19.4"; ref_gene_id "ENSG00000268400";
chr19	StringTie	exon	7640731	7640809	1000	+	.	gene_id "MSTRG.86740"; transcript_id "ENST00000595866"; exon_number "7"; gene_name "CTD-3214H19.4"; ref_gene_id "ENSG00000268400";
chr19	StringTie	exon	7640900	7641003	1000	+	.	gene_id "MSTRG.86740"; transcript_id "ENST00000595866"; exon_number "8"; gene_name "CTD-3214H19.4"; ref_gene_id "ENSG00000268400";
chr19	StringTie	exon	7641705	7641853	1000	+	.	gene_id "MSTRG.86740"; transcript_id "ENST00000595866"; exon_number "9"; gene_name "CTD-3214H19.4"; ref_gene_id "ENSG00000268400";
chr19	StringTie	exon	7642034	7642118	1000	+	.	gene_id "MSTRG.86740"; transcript_id "ENST00000595866"; exon_number "10"; gene_name "CTD-3214H19.4"; ref_gene_id "ENSG00000268400";
chr19	StringTie	transcript	7637105	7642118	1000	+	.	gene_id "MSTRG.86740"; transcript_id "ENST00000595950"; gene_name "STXBP2"; ref_gene_id "ENSG00000076944";
chr19	StringTie	exon	7637105	7637186	1000	+	.	gene_id "MSTRG.86740"; transcript_id "ENST00000595950"; exon_number "1"; gene_name "STXBP2"; ref_gene_id "ENSG00000076944";
chr19	StringTie	exon	7638726	7638775	1000	+	.	gene_id "MSTRG.86740"; transcript_id "ENST00000595950"; exon_number "2"; gene_name "STXBP2"; ref_gene_id "ENSG00000076944";
chr19	StringTie	exon	7639019	7639100	1000	+	.	gene_id "MSTRG.86740"; transcript_id "ENST00000595950"; exon_number "3"; gene_name "STXBP2"; ref_gene_id "ENSG00000076944";
chr19	StringTie	exon	7640900	7641003	1000	+	.	gene_id "MSTRG.86740"; transcript_id "ENST00000595950"; exon_number "4"; gene_name "STXBP2"; ref_gene_id "ENSG00000076944";
chr19	StringTie	exon	7641705	7641853	1000	+	.	gene_id "MSTRG.86740"; transcript_id "ENST00000595950"; exon_number "5"; gene_name "STXBP2"; ref_gene_id "ENSG00000076944";
chr19	StringTie	exon	7642034	7642118	1000	+	.	gene_id "MSTRG.86740"; transcript_id "ENST00000595950"; exon_number "6"; gene_name "STXBP2"; ref_gene_id "ENSG00000076944";
chr19	StringTie	transcript	7637122	7647810	1000	+	.	gene_id "MSTRG.86740"; transcript_id "ENST00000597068"; gene_name "STXBP2"; ref_gene_id "ENSG00000076944";
chr19	StringTie	exon	7637122	7637186	1000	+	.	gene_id "MSTRG.86740"; transcript_id "ENST00000597068"; exon_number "1"; gene_name "STXBP2"; ref_gene_id "ENSG00000076944";
chr19	StringTie	exon	7638726	7638775	1000	+	.	gene_id "MSTRG.86740"; transcript_id "ENST00000597068"; exon_number "2"; gene_name "STXBP2"; ref_gene_id "ENSG00000076944";
chr19	StringTie	exon	7639019	7639100	1000	+	.	gene_id "MSTRG.86740"; transcript_id "ENST00000597068"; exon_number "3"; gene_name "STXBP2"; ref_gene_id "ENSG00000076944";
chr19	StringTie	exon	7639731	7639807	1000	+	.	gene_id "MSTRG.86740"; transcript_id "ENST00000597068"; exon_number "4"; gene_name "STXBP2"; ref_gene_id "ENSG00000076944";
chr19	StringTie	exon	7640731	7640809	1000	+	.	gene_id "MSTRG.86740"; transcript_id "ENST00000597068"; exon_number "5"; gene_name "STXBP2"; ref_gene_id "ENSG00000076944";
chr19	StringTie	exon	7640900	7641003	1000	+	.	gene_id "MSTRG.86740"; transcript_id "ENST00000597068"; exon_number "6"; gene_name "STXBP2"; ref_gene_id "ENSG00000076944";
chr19	StringTie	exon	7641705	7641853	1000	+	.	gene_id "MSTRG.86740"; transcript_id "ENST00000597068"; exon_number "7"; gene_name "STXBP2"; ref_gene_id "ENSG00000076944";
chr19	StringTie	exon	7642034	7642118	1000	+	.	gene_id "MSTRG.86740"; transcript_id "ENST00000597068"; exon_number "8"; gene_name "STXBP2"; ref_gene_id "ENSG00000076944";
chr19	StringTie	exon	7642203	7642333	1000	+	.	gene_id "MSTRG.86740"; transcript_id "ENST00000597068"; exon_number "9"; gene_name "STXBP2"; ref_gene_id "ENSG00000076944";
chr19	StringTie	exon	7642429	7642536	1000	+	.	gene_id "MSTRG.86740"; transcript_id "ENST00000597068"; exon_number "10"; gene_name "STXBP2"; ref_gene_id "ENSG00000076944";
chr19	StringTie	exon	7642766	7642823	1000	+	.	gene_id "MSTRG.86740"; transcript_id "ENST00000597068"; exon_number "11"; gene_name "STXBP2"; ref_gene_id "ENSG00000076944";
chr19	StringTie	exon	7642983	7643048	1000	+	.	gene_id "MSTRG.86740"; transcript_id "ENST00000597068"; exon_number "12"; gene_name "STXBP2"; ref_gene_id "ENSG00000076944";
chr19	StringTie	exon	7644614	7644752	1000	+	.	gene_id "MSTRG.86740"; transcript_id "ENST00000597068"; exon_number "13"; gene_name "STXBP2"; ref_gene_id "ENSG00000076944";
chr19	StringTie	exon	7644879	7644934	1000	+	.	gene_id "MSTRG.86740"; transcript_id "ENST00000597068"; exon_number "14"; gene_name "STXBP2"; ref_gene_id "ENSG00000076944";
chr19	StringTie	exon	7645197	7645306	1000	+	.	gene_id "MSTRG.86740"; transcript_id "ENST00000597068"; exon_number "15"; gene_name "STXBP2"; ref_gene_id "ENSG00000076944";
chr19	StringTie	exon	7646249	7646344	1000	+	.	gene_id "MSTRG.86740"; transcript_id "ENST00000597068"; exon_number "16"; gene_name "STXBP2"; ref_gene_id "ENSG00000076944";
chr19	StringTie	exon	7647162	7647247	1000	+	.	gene_id "MSTRG.86740"; transcript_id "ENST00000597068"; exon_number "17"; gene_name "STXBP2"; ref_gene_id "ENSG00000076944";
chr19	StringTie	exon	7647354	7647511	1000	+	.	gene_id "MSTRG.86740"; transcript_id "ENST00000597068"; exon_number "18"; gene_name "STXBP2"; ref_gene_id "ENSG00000076944";
chr19	StringTie	exon	7647725	7647810	1000	+	.	gene_id "MSTRG.86740"; transcript_id "ENST00000597068"; exon_number "19"; gene_name "STXBP2"; ref_gene_id "ENSG00000076944";
chr19	StringTie	transcript	7637105	7639464	1000	+	.	gene_id "MSTRG.86740"; transcript_id "ENST00000597467"; gene_name "STXBP2"; ref_gene_id "ENSG00000076944";
chr19	StringTie	exon	7637105	7637186	1000	+	.	gene_id "MSTRG.86740"; transcript_id "ENST00000597467"; exon_number "1"; gene_name "STXBP2"; ref_gene_id "ENSG00000076944";
chr19	StringTie	exon	7638726	7639464	1000	+	.	gene_id "MSTRG.86740"; transcript_id "ENST00000597467"; exon_number "2"; gene_name "STXBP2"; ref_gene_id "ENSG00000076944";
chr19	StringTie	transcript	7629839	7631624	1000	+	.	gene_id "MSTRG.86740"; transcript_id "ENST00000598540"; gene_name "PET100"; ref_gene_id "ENSG00000229833";
chr19	StringTie	exon	7629839	7629860	1000	+	.	gene_id "MSTRG.86740"; transcript_id "ENST00000598540"; exon_number "1"; gene_name "PET100"; ref_gene_id "ENSG00000229833";
chr19	StringTie	exon	7630573	7630659	1000	+	.	gene_id "MSTRG.86740"; transcript_id "ENST00000598540"; exon_number "2"; gene_name "PET100"; ref_gene_id "ENSG00000229833";
chr19	StringTie	exon	7630823	7630846	1000	+	.	gene_id "MSTRG.86740"; transcript_id "ENST00000598540"; exon_number "3"; gene_name "PET100"; ref_gene_id "ENSG00000229833";
chr19	StringTie	exon	7631232	7631321	1000	+	.	gene_id "MSTRG.86740"; transcript_id "ENST00000598540"; exon_number "4"; gene_name "PET100"; ref_gene_id "ENSG00000229833";
chr19	StringTie	exon	7631473	7631624	1000	+	.	gene_id "MSTRG.86740"; transcript_id "ENST00000598540"; exon_number "5"; gene_name "PET100"; ref_gene_id "ENSG00000229833";
chr19	StringTie	transcript	7629796	7643048	1000	+	.	gene_id "MSTRG.86740"; transcript_id "ENST00000598664"; gene_name "CTD-3214H19.4"; ref_gene_id "ENSG00000268400";
chr19	StringTie	exon	7629796	7629860	1000	+	.	gene_id "MSTRG.86740"; transcript_id "ENST00000598664"; exon_number "1"; gene_name "CTD-3214H19.4"; ref_gene_id "ENSG00000268400";
chr19	StringTie	exon	7630823	7630846	1000	+	.	gene_id "MSTRG.86740"; transcript_id "ENST00000598664"; exon_number "2"; gene_name "CTD-3214H19.4"; ref_gene_id "ENSG00000268400";
chr19	StringTie	exon	7642034	7642118	1000	+	.	gene_id "MSTRG.86740"; transcript_id "ENST00000598664"; exon_number "3"; gene_name "CTD-3214H19.4"; ref_gene_id "ENSG00000268400";
chr19	StringTie	exon	7642203	7642333	1000	+	.	gene_id "MSTRG.86740"; transcript_id "ENST00000598664"; exon_number "4"; gene_name "CTD-3214H19.4"; ref_gene_id "ENSG00000268400";
chr19	StringTie	exon	7642429	7642536	1000	+	.	gene_id "MSTRG.86740"; transcript_id "ENST00000598664"; exon_number "5"; gene_name "CTD-3214H19.4"; ref_gene_id "ENSG00000268400";
chr19	StringTie	exon	7642766	7642823	1000	+	.	gene_id "MSTRG.86740"; transcript_id "ENST00000598664"; exon_number "6"; gene_name "CTD-3214H19.4"; ref_gene_id "ENSG00000268400";
chr19	StringTie	exon	7642983	7643048	1000	+	.	gene_id "MSTRG.86740"; transcript_id "ENST00000598664"; exon_number "7"; gene_name "CTD-3214H19.4"; ref_gene_id "ENSG00000268400";
chr19	StringTie	transcript	7629812	7639807	1000	+	.	gene_id "MSTRG.86740"; transcript_id "ENST00000599243"; gene_name "CTD-3214H19.4"; ref_gene_id "ENSG00000268400";
chr19	StringTie	exon	7629812	7629860	1000	+	.	gene_id "MSTRG.86740"; transcript_id "ENST00000599243"; exon_number "1"; gene_name "CTD-3214H19.4"; ref_gene_id "ENSG00000268400";
chr19	StringTie	exon	7630573	7630659	1000	+	.	gene_id "MSTRG.86740"; transcript_id "ENST00000599243"; exon_number "2"; gene_name "CTD-3214H19.4"; ref_gene_id "ENSG00000268400";
chr19	StringTie	exon	7630823	7630846	1000	+	.	gene_id "MSTRG.86740"; transcript_id "ENST00000599243"; exon_number "3"; gene_name "CTD-3214H19.4"; ref_gene_id "ENSG00000268400";
chr19	StringTie	exon	7631650	7631758	1000	+	.	gene_id "MSTRG.86740"; transcript_id "ENST00000599243"; exon_number "4"; gene_name "CTD-3214H19.4"; ref_gene_id "ENSG00000268400";
chr19	StringTie	exon	7631958	7632049	1000	+	.	gene_id "MSTRG.86740"; transcript_id "ENST00000599243"; exon_number "5"; gene_name "CTD-3214H19.4"; ref_gene_id "ENSG00000268400";
chr19	StringTie	exon	7638726	7638775	1000	+	.	gene_id "MSTRG.86740"; transcript_id "ENST00000599243"; exon_number "6"; gene_name "CTD-3214H19.4"; ref_gene_id "ENSG00000268400";
chr19	StringTie	exon	7639019	7639100	1000	+	.	gene_id "MSTRG.86740"; transcript_id "ENST00000599243"; exon_number "7"; gene_name "CTD-3214H19.4"; ref_gene_id "ENSG00000268400";
chr19	StringTie	exon	7639731	7639807	1000	+	.	gene_id "MSTRG.86740"; transcript_id "ENST00000599243"; exon_number "8"; gene_name "CTD-3214H19.4"; ref_gene_id "ENSG00000268400";
chr19	StringTie	transcript	7647055	7647455	1000	+	.	gene_id "MSTRG.86740"; transcript_id "ENST00000599278"; gene_name "STXBP2"; ref_gene_id "ENSG00000076944";
chr19	StringTie	exon	7647055	7647247	1000	+	.	gene_id "MSTRG.86740"; transcript_id "ENST00000599278"; exon_number "1"; gene_name "STXBP2"; ref_gene_id "ENSG00000076944";
chr19	StringTie	exon	7647354	7647455	1000	+	.	gene_id "MSTRG.86740"; transcript_id "ENST00000599278"; exon_number "2"; gene_name "STXBP2"; ref_gene_id "ENSG00000076944";
chr19	StringTie	transcript	7643215	7647838	1000	+	.	gene_id "MSTRG.86740"; transcript_id "ENST00000599400"; gene_name "STXBP2"; ref_gene_id "ENSG00000076944";
chr19	StringTie	exon	7643215	7643245	1000	+	.	gene_id "MSTRG.86740"; transcript_id "ENST00000599400"; exon_number "1"; gene_name "STXBP2"; ref_gene_id "ENSG00000076944";
chr19	StringTie	exon	7644614	7644752	1000	+	.	gene_id "MSTRG.86740"; transcript_id "ENST00000599400"; exon_number "2"; gene_name "STXBP2"; ref_gene_id "ENSG00000076944";
chr19	StringTie	exon	7645197	7645306	1000	+	.	gene_id "MSTRG.86740"; transcript_id "ENST00000599400"; exon_number "3"; gene_name "STXBP2"; ref_gene_id "ENSG00000076944";
chr19	StringTie	exon	7646172	7646344	1000	+	.	gene_id "MSTRG.86740"; transcript_id "ENST00000599400"; exon_number "4"; gene_name "STXBP2"; ref_gene_id "ENSG00000076944";
chr19	StringTie	exon	7647162	7647247	1000	+	.	gene_id "MSTRG.86740"; transcript_id "ENST00000599400"; exon_number "5"; gene_name "STXBP2"; ref_gene_id "ENSG00000076944";
chr19	StringTie	exon	7647354	7647511	1000	+	.	gene_id "MSTRG.86740"; transcript_id "ENST00000599400"; exon_number "6"; gene_name "STXBP2"; ref_gene_id "ENSG00000076944";
chr19	StringTie	exon	7647725	7647838	1000	+	.	gene_id "MSTRG.86740"; transcript_id "ENST00000599400"; exon_number "7"; gene_name "STXBP2"; ref_gene_id "ENSG00000076944";
chr19	StringTie	transcript	7644566	7645394	1000	+	.	gene_id "MSTRG.86740"; transcript_id "ENST00000599558"; gene_name "STXBP2"; ref_gene_id "ENSG00000076944";
chr19	StringTie	exon	7644566	7644752	1000	+	.	gene_id "MSTRG.86740"; transcript_id "ENST00000599558"; exon_number "1"; gene_name "STXBP2"; ref_gene_id "ENSG00000076944";
chr19	StringTie	exon	7645197	7645394	1000	+	.	gene_id "MSTRG.86740"; transcript_id "ENST00000599558"; exon_number "2"; gene_name "STXBP2"; ref_gene_id "ENSG00000076944";
chr19	StringTie	transcript	7640741	7641913	1000	+	.	gene_id "MSTRG.86740"; transcript_id "ENST00000599648"; gene_name "STXBP2"; ref_gene_id "ENSG00000076944";
chr19	StringTie	exon	7640741	7641003	1000	+	.	gene_id "MSTRG.86740"; transcript_id "ENST00000599648"; exon_number "1"; gene_name "STXBP2"; ref_gene_id "ENSG00000076944";
chr19	StringTie	exon	7641705	7641913	1000	+	.	gene_id "MSTRG.86740"; transcript_id "ENST00000599648"; exon_number "2"; gene_name "STXBP2"; ref_gene_id "ENSG00000076944";
chr19	StringTie	transcript	7638737	7647844	1000	+	.	gene_id "MSTRG.86740"; transcript_id "ENST00000599737"; gene_name "STXBP2"; ref_gene_id "ENSG00000076944";
chr19	StringTie	exon	7638737	7638775	1000	+	.	gene_id "MSTRG.86740"; transcript_id "ENST00000599737"; exon_number "1"; gene_name "STXBP2"; ref_gene_id "ENSG00000076944";
chr19	StringTie	exon	7639019	7639100	1000	+	.	gene_id "MSTRG.86740"; transcript_id "ENST00000599737"; exon_number "2"; gene_name "STXBP2"; ref_gene_id "ENSG00000076944";
chr19	StringTie	exon	7639731	7639807	1000	+	.	gene_id "MSTRG.86740"; transcript_id "ENST00000599737"; exon_number "3"; gene_name "STXBP2"; ref_gene_id "ENSG00000076944";
chr19	StringTie	exon	7640731	7640809	1000	+	.	gene_id "MSTRG.86740"; transcript_id "ENST00000599737"; exon_number "4"; gene_name "STXBP2"; ref_gene_id "ENSG00000076944";
chr19	StringTie	exon	7640900	7641003	1000	+	.	gene_id "MSTRG.86740"; transcript_id "ENST00000599737"; exon_number "5"; gene_name "STXBP2"; ref_gene_id "ENSG00000076944";
chr19	StringTie	exon	7642034	7642118	1000	+	.	gene_id "MSTRG.86740"; transcript_id "ENST00000599737"; exon_number "6"; gene_name "STXBP2"; ref_gene_id "ENSG00000076944";
chr19	StringTie	exon	7642203	7642333	1000	+	.	gene_id "MSTRG.86740"; transcript_id "ENST00000599737"; exon_number "7"; gene_name "STXBP2"; ref_gene_id "ENSG00000076944";
chr19	StringTie	exon	7642429	7642536	1000	+	.	gene_id "MSTRG.86740"; transcript_id "ENST00000599737"; exon_number "8"; gene_name "STXBP2"; ref_gene_id "ENSG00000076944";
chr19	StringTie	exon	7642766	7642823	1000	+	.	gene_id "MSTRG.86740"; transcript_id "ENST00000599737"; exon_number "9"; gene_name "STXBP2"; ref_gene_id "ENSG00000076944";
chr19	StringTie	exon	7642983	7643048	1000	+	.	gene_id "MSTRG.86740"; transcript_id "ENST00000599737"; exon_number "10"; gene_name "STXBP2"; ref_gene_id "ENSG00000076944";
chr19	StringTie	exon	7643165	7643245	1000	+	.	gene_id "MSTRG.86740"; transcript_id "ENST00000599737"; exon_number "11"; gene_name "STXBP2"; ref_gene_id "ENSG00000076944";
chr19	StringTie	exon	7644614	7644752	1000	+	.	gene_id "MSTRG.86740"; transcript_id "ENST00000599737"; exon_number "12"; gene_name "STXBP2"; ref_gene_id "ENSG00000076944";
chr19	StringTie	exon	7645197	7645306	1000	+	.	gene_id "MSTRG.86740"; transcript_id "ENST00000599737"; exon_number "13"; gene_name "STXBP2"; ref_gene_id "ENSG00000076944";
chr19	StringTie	exon	7647162	7647247	1000	+	.	gene_id "MSTRG.86740"; transcript_id "ENST00000599737"; exon_number "14"; gene_name "STXBP2"; ref_gene_id "ENSG00000076944";
chr19	StringTie	exon	7647354	7647511	1000	+	.	gene_id "MSTRG.86740"; transcript_id "ENST00000599737"; exon_number "15"; gene_name "STXBP2"; ref_gene_id "ENSG00000076944";
chr19	StringTie	exon	7647725	7647844	1000	+	.	gene_id "MSTRG.86740"; transcript_id "ENST00000599737"; exon_number "16"; gene_name "STXBP2"; ref_gene_id "ENSG00000076944";
chr19	StringTie	transcript	7637115	7639485	1000	+	.	gene_id "MSTRG.86740"; transcript_id "ENST00000599905"; gene_name "STXBP2"; ref_gene_id "ENSG00000076944";
chr19	StringTie	exon	7637115	7637186	1000	+	.	gene_id "MSTRG.86740"; transcript_id "ENST00000599905"; exon_number "1"; gene_name "STXBP2"; ref_gene_id "ENSG00000076944";
chr19	StringTie	exon	7638726	7638775	1000	+	.	gene_id "MSTRG.86740"; transcript_id "ENST00000599905"; exon_number "2"; gene_name "STXBP2"; ref_gene_id "ENSG00000076944";
chr19	StringTie	exon	7639019	7639485	1000	+	.	gene_id "MSTRG.86740"; transcript_id "ENST00000599905"; exon_number "3"; gene_name "STXBP2"; ref_gene_id "ENSG00000076944";
chr19	StringTie	transcript	7642781	7647873	1000	+	.	gene_id "MSTRG.86740"; transcript_id "ENST00000600702"; gene_name "STXBP2"; ref_gene_id "ENSG00000076944";
chr19	StringTie	exon	7642781	7642823	1000	+	.	gene_id "MSTRG.86740"; transcript_id "ENST00000600702"; exon_number "1"; gene_name "STXBP2"; ref_gene_id "ENSG00000076944";
chr19	StringTie	exon	7642983	7643048	1000	+	.	gene_id "MSTRG.86740"; transcript_id "ENST00000600702"; exon_number "2"; gene_name "STXBP2"; ref_gene_id "ENSG00000076944";
chr19	StringTie	exon	7643165	7643245	1000	+	.	gene_id "MSTRG.86740"; transcript_id "ENST00000600702"; exon_number "3"; gene_name "STXBP2"; ref_gene_id "ENSG00000076944";
chr19	StringTie	exon	7644614	7644752	1000	+	.	gene_id "MSTRG.86740"; transcript_id "ENST00000600702"; exon_number "4"; gene_name "STXBP2"; ref_gene_id "ENSG00000076944";
chr19	StringTie	exon	7645197	7645306	1000	+	.	gene_id "MSTRG.86740"; transcript_id "ENST00000600702"; exon_number "5"; gene_name "STXBP2"; ref_gene_id "ENSG00000076944";
chr19	StringTie	exon	7646249	7646344	1000	+	.	gene_id "MSTRG.86740"; transcript_id "ENST00000600702"; exon_number "6"; gene_name "STXBP2"; ref_gene_id "ENSG00000076944";
chr19	StringTie	exon	7647162	7647247	1000	+	.	gene_id "MSTRG.86740"; transcript_id "ENST00000600702"; exon_number "7"; gene_name "STXBP2"; ref_gene_id "ENSG00000076944";
chr19	StringTie	exon	7647725	7647873	1000	+	.	gene_id "MSTRG.86740"; transcript_id "ENST00000600702"; exon_number "8"; gene_name "STXBP2"; ref_gene_id "ENSG00000076944";
chr19	StringTie	transcript	7630525	7631624	1000	+	.	gene_id "MSTRG.86740"; transcript_id "ENST00000600836"; gene_name "PET100"; ref_gene_id "ENSG00000229833";
chr19	StringTie	exon	7630525	7630846	1000	+	.	gene_id "MSTRG.86740"; transcript_id "ENST00000600836"; exon_number "1"; gene_name "PET100"; ref_gene_id "ENSG00000229833";
chr19	StringTie	exon	7631473	7631624	1000	+	.	gene_id "MSTRG.86740"; transcript_id "ENST00000600836"; exon_number "2"; gene_name "PET100"; ref_gene_id "ENSG00000229833";
chr19	StringTie	transcript	7645196	7647873	1000	+	.	gene_id "MSTRG.86740"; transcript_id "ENST00000601061"; gene_name "STXBP2"; ref_gene_id "ENSG00000076944";
chr19	StringTie	exon	7645196	7645306	1000	+	.	gene_id "MSTRG.86740"; transcript_id "ENST00000601061"; exon_number "1"; gene_name "STXBP2"; ref_gene_id "ENSG00000076944";
chr19	StringTie	exon	7646249	7646344	1000	+	.	gene_id "MSTRG.86740"; transcript_id "ENST00000601061"; exon_number "2"; gene_name "STXBP2"; ref_gene_id "ENSG00000076944";
chr19	StringTie	exon	7647162	7647511	1000	+	.	gene_id "MSTRG.86740"; transcript_id "ENST00000601061"; exon_number "3"; gene_name "STXBP2"; ref_gene_id "ENSG00000076944";
chr19	StringTie	exon	7647725	7647873	1000	+	.	gene_id "MSTRG.86740"; transcript_id "ENST00000601061"; exon_number "4"; gene_name "STXBP2"; ref_gene_id "ENSG00000076944";
chr19	StringTie	transcript	7629824	7631030	1000	+	.	gene_id "MSTRG.86740"; transcript_id "ENST00000601406"; gene_name "PET100"; ref_gene_id "ENSG00000229833";
chr19	StringTie	exon	7629824	7629860	1000	+	.	gene_id "MSTRG.86740"; transcript_id "ENST00000601406"; exon_number "1"; gene_name "PET100"; ref_gene_id "ENSG00000229833";
chr19	StringTie	exon	7630573	7630659	1000	+	.	gene_id "MSTRG.86740"; transcript_id "ENST00000601406"; exon_number "2"; gene_name "PET100"; ref_gene_id "ENSG00000229833";
chr19	StringTie	exon	7630823	7631030	1000	+	.	gene_id "MSTRG.86740"; transcript_id "ENST00000601406"; exon_number "3"; gene_name "PET100"; ref_gene_id "ENSG00000229833";
chr19	StringTie	transcript	7629824	7630852	1000	+	.	gene_id "MSTRG.86740"; transcript_id "ENST00000601829"; gene_name "PET100"; ref_gene_id "ENSG00000229833";
chr19	StringTie	exon	7629824	7629860	1000	+	.	gene_id "MSTRG.86740"; transcript_id "ENST00000601829"; exon_number "1"; gene_name "PET100"; ref_gene_id "ENSG00000229833";
chr19	StringTie	exon	7630573	7630852	1000	+	.	gene_id "MSTRG.86740"; transcript_id "ENST00000601829"; exon_number "2"; gene_name "PET100"; ref_gene_id "ENSG00000229833";
chr19	StringTie	transcript	7645959	7647810	1000	+	.	gene_id "MSTRG.86740"; transcript_id "ENST00000602355"; gene_name "STXBP2"; ref_gene_id "ENSG00000076944";
chr19	StringTie	exon	7645959	7646344	1000	+	.	gene_id "MSTRG.86740"; transcript_id "ENST00000602355"; exon_number "1"; gene_name "STXBP2"; ref_gene_id "ENSG00000076944";
chr19	StringTie	exon	7647162	7647247	1000	+	.	gene_id "MSTRG.86740"; transcript_id "ENST00000602355"; exon_number "2"; gene_name "STXBP2"; ref_gene_id "ENSG00000076944";
chr19	StringTie	exon	7647354	7647511	1000	+	.	gene_id "MSTRG.86740"; transcript_id "ENST00000602355"; exon_number "3"; gene_name "STXBP2"; ref_gene_id "ENSG00000076944";
chr19	StringTie	exon	7647725	7647810	1000	+	.	gene_id "MSTRG.86740"; transcript_id "ENST00000602355"; exon_number "4"; gene_name "STXBP2"; ref_gene_id "ENSG00000076944";
chr19	StringTie	transcript	7639841	7641201	1000	+	.	gene_id "MSTRG.86740"; transcript_id "ENST00000612033"; gene_name "STXBP2"; ref_gene_id "ENSG00000076944";
chr19	StringTie	exon	7639841	7639861	1000	+	.	gene_id "MSTRG.86740"; transcript_id "ENST00000612033"; exon_number "1"; gene_name "STXBP2"; ref_gene_id "ENSG00000076944";
chr19	StringTie	exon	7639934	7640129	1000	+	.	gene_id "MSTRG.86740"; transcript_id "ENST00000612033"; exon_number "2"; gene_name "STXBP2"; ref_gene_id "ENSG00000076944";
chr19	StringTie	exon	7640135	7640809	1000	+	.	gene_id "MSTRG.86740"; transcript_id "ENST00000612033"; exon_number "3"; gene_name "STXBP2"; ref_gene_id "ENSG00000076944";
chr19	StringTie	exon	7640900	7641201	1000	+	.	gene_id "MSTRG.86740"; transcript_id "ENST00000612033"; exon_number "4"; gene_name "STXBP2"; ref_gene_id "ENSG00000076944";
chr19	StringTie	transcript	7629809	7631623	1000	+	.	gene_id "MSTRG.86740"; transcript_id "ENST00000623154"; gene_name "PET100"; ref_gene_id "ENSG00000229833";
chr19	StringTie	exon	7629809	7631623	1000	+	.	gene_id "MSTRG.86740"; transcript_id "ENST00000623154"; exon_number "1"; gene_name "PET100"; ref_gene_id "ENSG00000229833";
chr19	StringTie	transcript	7627332	7647954	1000	+	.	gene_id "MSTRG.86740"; transcript_id "MSTRG.86740.1";
chr19	StringTie	exon	7627332	7627448	1000	+	.	gene_id "MSTRG.86740"; transcript_id "MSTRG.86740.1"; exon_number "1";
chr19	StringTie	exon	7637044	7637186	1000	+	.	gene_id "MSTRG.86740"; transcript_id "MSTRG.86740.1"; exon_number "2";
chr19	StringTie	exon	7638726	7638775	1000	+	.	gene_id "MSTRG.86740"; transcript_id "MSTRG.86740.1"; exon_number "3";
chr19	StringTie	exon	7639019	7639100	1000	+	.	gene_id "MSTRG.86740"; transcript_id "MSTRG.86740.1"; exon_number "4";
chr19	StringTie	exon	7639731	7639807	1000	+	.	gene_id "MSTRG.86740"; transcript_id "MSTRG.86740.1"; exon_number "5";
chr19	StringTie	exon	7640731	7640809	1000	+	.	gene_id "MSTRG.86740"; transcript_id "MSTRG.86740.1"; exon_number "6";
chr19	StringTie	exon	7640900	7641003	1000	+	.	gene_id "MSTRG.86740"; transcript_id "MSTRG.86740.1"; exon_number "7";
chr19	StringTie	exon	7641731	7641853	1000	+	.	gene_id "MSTRG.86740"; transcript_id "MSTRG.86740.1"; exon_number "8";
chr19	StringTie	exon	7642034	7642118	1000	+	.	gene_id "MSTRG.86740"; transcript_id "MSTRG.86740.1"; exon_number "9";
chr19	StringTie	exon	7642203	7642333	1000	+	.	gene_id "MSTRG.86740"; transcript_id "MSTRG.86740.1"; exon_number "10";
chr19	StringTie	exon	7642429	7642536	1000	+	.	gene_id "MSTRG.86740"; transcript_id "MSTRG.86740.1"; exon_number "11";
chr19	StringTie	exon	7642766	7642823	1000	+	.	gene_id "MSTRG.86740"; transcript_id "MSTRG.86740.1"; exon_number "12";
chr19	StringTie	exon	7642983	7643048	1000	+	.	gene_id "MSTRG.86740"; transcript_id "MSTRG.86740.1"; exon_number "13";
chr19	StringTie	exon	7643165	7643245	1000	+	.	gene_id "MSTRG.86740"; transcript_id "MSTRG.86740.1"; exon_number "14";
chr19	StringTie	exon	7644614	7644752	1000	+	.	gene_id "MSTRG.86740"; transcript_id "MSTRG.86740.1"; exon_number "15";
chr19	StringTie	exon	7645197	7645306	1000	+	.	gene_id "MSTRG.86740"; transcript_id "MSTRG.86740.1"; exon_number "16";
chr19	StringTie	exon	7646249	7646344	1000	+	.	gene_id "MSTRG.86740"; transcript_id "MSTRG.86740.1"; exon_number "17";
chr19	StringTie	exon	7647162	7647247	1000	+	.	gene_id "MSTRG.86740"; transcript_id "MSTRG.86740.1"; exon_number "18";
chr19	StringTie	exon	7647354	7647511	1000	+	.	gene_id "MSTRG.86740"; transcript_id "MSTRG.86740.1"; exon_number "19";
chr19	StringTie	exon	7647725	7647954	1000	+	.	gene_id "MSTRG.86740"; transcript_id "MSTRG.86740.1"; exon_number "20";
chr19	StringTie	transcript	7629600	7647940	1000	+	.	gene_id "MSTRG.86740"; transcript_id "MSTRG.86740.10";
chr19	StringTie	exon	7629600	7629860	1000	+	.	gene_id "MSTRG.86740"; transcript_id "MSTRG.86740.10"; exon_number "1";
chr19	StringTie	exon	7630573	7630659	1000	+	.	gene_id "MSTRG.86740"; transcript_id "MSTRG.86740.10"; exon_number "2";
chr19	StringTie	exon	7630823	7630846	1000	+	.	gene_id "MSTRG.86740"; transcript_id "MSTRG.86740.10"; exon_number "3";
chr19	StringTie	exon	7638726	7638775	1000	+	.	gene_id "MSTRG.86740"; transcript_id "MSTRG.86740.10"; exon_number "4";
chr19	StringTie	exon	7639019	7639100	1000	+	.	gene_id "MSTRG.86740"; transcript_id "MSTRG.86740.10"; exon_number "5";
chr19	StringTie	exon	7639731	7639807	1000	+	.	gene_id "MSTRG.86740"; transcript_id "MSTRG.86740.10"; exon_number "6";
chr19	StringTie	exon	7640731	7640809	1000	+	.	gene_id "MSTRG.86740"; transcript_id "MSTRG.86740.10"; exon_number "7";
chr19	StringTie	exon	7640900	7641003	1000	+	.	gene_id "MSTRG.86740"; transcript_id "MSTRG.86740.10"; exon_number "8";
chr19	StringTie	exon	7641705	7641853	1000	+	.	gene_id "MSTRG.86740"; transcript_id "MSTRG.86740.10"; exon_number "9";
chr19	StringTie	exon	7642034	7642118	1000	+	.	gene_id "MSTRG.86740"; transcript_id "MSTRG.86740.10"; exon_number "10";
chr19	StringTie	exon	7642203	7642333	1000	+	.	gene_id "MSTRG.86740"; transcript_id "MSTRG.86740.10"; exon_number "11";
chr19	StringTie	exon	7642429	7642536	1000	+	.	gene_id "MSTRG.86740"; transcript_id "MSTRG.86740.10"; exon_number "12";
chr19	StringTie	exon	7642766	7642823	1000	+	.	gene_id "MSTRG.86740"; transcript_id "MSTRG.86740.10"; exon_number "13";
chr19	StringTie	exon	7642983	7643048	1000	+	.	gene_id "MSTRG.86740"; transcript_id "MSTRG.86740.10"; exon_number "14";
chr19	StringTie	exon	7643165	7643245	1000	+	.	gene_id "MSTRG.86740"; transcript_id "MSTRG.86740.10"; exon_number "15";
chr19	StringTie	exon	7644614	7644752	1000	+	.	gene_id "MSTRG.86740"; transcript_id "MSTRG.86740.10"; exon_number "16";
chr19	StringTie	exon	7645197	7645306	1000	+	.	gene_id "MSTRG.86740"; transcript_id "MSTRG.86740.10"; exon_number "17";
chr19	StringTie	exon	7646249	7646344	1000	+	.	gene_id "MSTRG.86740"; transcript_id "MSTRG.86740.10"; exon_number "18";
chr19	StringTie	exon	7647162	7647247	1000	+	.	gene_id "MSTRG.86740"; transcript_id "MSTRG.86740.10"; exon_number "19";
chr19	StringTie	exon	7647354	7647511	1000	+	.	gene_id "MSTRG.86740"; transcript_id "MSTRG.86740.10"; exon_number "20";
chr19	StringTie	exon	7647725	7647940	1000	+	.	gene_id "MSTRG.86740"; transcript_id "MSTRG.86740.10"; exon_number "21";
chr19	StringTie	transcript	7637875	7647873	1000	+	.	gene_id "MSTRG.86740"; transcript_id "MSTRG.86740.100";
chr19	StringTie	exon	7637875	7637963	1000	+	.	gene_id "MSTRG.86740"; transcript_id "MSTRG.86740.100"; exon_number "1";
chr19	StringTie	exon	7638726	7638775	1000	+	.	gene_id "MSTRG.86740"; transcript_id "MSTRG.86740.100"; exon_number "2";
chr19	StringTie	exon	7639019	7639100	1000	+	.	gene_id "MSTRG.86740"; transcript_id "MSTRG.86740.100"; exon_number "3";
chr19	StringTie	exon	7639731	7639807	1000	+	.	gene_id "MSTRG.86740"; transcript_id "MSTRG.86740.100"; exon_number "4";
chr19	StringTie	exon	7640731	7640809	1000	+	.	gene_id "MSTRG.86740"; transcript_id "MSTRG.86740.100"; exon_number "5";
chr19	StringTie	exon	7640900	7641003	1000	+	.	gene_id "MSTRG.86740"; transcript_id "MSTRG.86740.100"; exon_number "6";
chr19	StringTie	exon	7641731	7641853	1000	+	.	gene_id "MSTRG.86740"; transcript_id "MSTRG.86740.100"; exon_number "7";
chr19	StringTie	exon	7642034	7642118	1000	+	.	gene_id "MSTRG.86740"; transcript_id "MSTRG.86740.100"; exon_number "8";
chr19	StringTie	exon	7642203	7642333	1000	+	.	gene_id "MSTRG.86740"; transcript_id "MSTRG.86740.100"; exon_number "9";
chr19	StringTie	exon	7642429	7642536	1000	+	.	gene_id "MSTRG.86740"; transcript_id "MSTRG.86740.100"; exon_number "10";
chr19	StringTie	exon	7642766	7642823	1000	+	.	gene_id "MSTRG.86740"; transcript_id "MSTRG.86740.100"; exon_number "11";
chr19	StringTie	exon	7642983	7643048	1000	+	.	gene_id "MSTRG.86740"; transcript_id "MSTRG.86740.100"; exon_number "12";
chr19	StringTie	exon	7643165	7643245	1000	+	.	gene_id "MSTRG.86740"; transcript_id "MSTRG.86740.100"; exon_number "13";
chr19	StringTie	exon	7644614	7644752	1000	+	.	gene_id "MSTRG.86740"; transcript_id "MSTRG.86740.100"; exon_number "14";
chr19	StringTie	exon	7644879	7644934	1000	+	.	gene_id "MSTRG.86740"; transcript_id "MSTRG.86740.100"; exon_number "15";
chr19	StringTie	exon	7645197	7645306	1000	+	.	gene_id "MSTRG.86740"; transcript_id "MSTRG.86740.100"; exon_number "16";
chr19	StringTie	exon	7646249	7646344	1000	+	.	gene_id "MSTRG.86740"; transcript_id "MSTRG.86740.100"; exon_number "17";
chr19	StringTie	exon	7647162	7647247	1000	+	.	gene_id "MSTRG.86740"; transcript_id "MSTRG.86740.100"; exon_number "18";
chr19	StringTie	exon	7647354	7647511	1000	+	.	gene_id "MSTRG.86740"; transcript_id "MSTRG.86740.100"; exon_number "19";
chr19	StringTie	exon	7647725	7647873	1000	+	.	gene_id "MSTRG.86740"; transcript_id "MSTRG.86740.100"; exon_number "20";
chr19	StringTie	transcript	7637931	7647873	1000	+	.	gene_id "MSTRG.86740"; transcript_id "MSTRG.86740.101";
chr19	StringTie	exon	7637931	7637963	1000	+	.	gene_id "MSTRG.86740"; transcript_id "MSTRG.86740.101"; exon_number "1";
chr19	StringTie	exon	7638726	7638775	1000	+	.	gene_id "MSTRG.86740"; transcript_id "MSTRG.86740.101"; exon_number "2";
chr19	StringTie	exon	7639019	7639100	1000	+	.	gene_id "MSTRG.86740"; transcript_id "MSTRG.86740.101"; exon_number "3";
chr19	StringTie	exon	7639731	7639807	1000	+	.	gene_id "MSTRG.86740"; transcript_id "MSTRG.86740.101"; exon_number "4";
chr19	StringTie	exon	7640731	7640809	1000	+	.	gene_id "MSTRG.86740"; transcript_id "MSTRG.86740.101"; exon_number "5";
chr19	StringTie	exon	7640900	7641003	1000	+	.	gene_id "MSTRG.86740"; transcript_id "MSTRG.86740.101"; exon_number "6";
chr19	StringTie	exon	7641705	7641853	1000	+	.	gene_id "MSTRG.86740"; transcript_id "MSTRG.86740.101"; exon_number "7";
chr19	StringTie	exon	7642034	7642118	1000	+	.	gene_id "MSTRG.86740"; transcript_id "MSTRG.86740.101"; exon_number "8";
chr19	StringTie	exon	7642203	7642333	1000	+	.	gene_id "MSTRG.86740"; transcript_id "MSTRG.86740.101"; exon_number "9";
chr19	StringTie	exon	7642429	7642536	1000	+	.	gene_id "MSTRG.86740"; transcript_id "MSTRG.86740.101"; exon_number "10";
chr19	StringTie	exon	7642766	7642823	1000	+	.	gene_id "MSTRG.86740"; transcript_id "MSTRG.86740.101"; exon_number "11";
chr19	StringTie	exon	7642983	7643048	1000	+	.	gene_id "MSTRG.86740"; transcript_id "MSTRG.86740.101"; exon_number "12";
chr19	StringTie	exon	7643170	7643245	1000	+	.	gene_id "MSTRG.86740"; transcript_id "MSTRG.86740.101"; exon_number "13";
chr19	StringTie	exon	7644614	7644752	1000	+	.	gene_id "MSTRG.86740"; transcript_id "MSTRG.86740.101"; exon_number "14";
chr19	StringTie	exon	7645197	7645306	1000	+	.	gene_id "MSTRG.86740"; transcript_id "MSTRG.86740.101"; exon_number "15";
chr19	StringTie	exon	7646249	7646344	1000	+	.	gene_id "MSTRG.86740"; transcript_id "MSTRG.86740.101"; exon_number "16";
chr19	StringTie	exon	7647162	7647247	1000	+	.	gene_id "MSTRG.86740"; transcript_id "MSTRG.86740.101"; exon_number "17";
chr19	StringTie	exon	7647354	7647511	1000	+	.	gene_id "MSTRG.86740"; transcript_id "MSTRG.86740.101"; exon_number "18";
chr19	StringTie	exon	7647725	7647873	1000	+	.	gene_id "MSTRG.86740"; transcript_id "MSTRG.86740.101"; exon_number "19";
chr19	StringTie	transcript	7638093	7647873	1000	+	.	gene_id "MSTRG.86740"; transcript_id "MSTRG.86740.102";
chr19	StringTie	exon	7638093	7638224	1000	+	.	gene_id "MSTRG.86740"; transcript_id "MSTRG.86740.102"; exon_number "1";
chr19	StringTie	exon	7638726	7638775	1000	+	.	gene_id "MSTRG.86740"; transcript_id "MSTRG.86740.102"; exon_number "2";
chr19	StringTie	exon	7639019	7639100	1000	+	.	gene_id "MSTRG.86740"; transcript_id "MSTRG.86740.102"; exon_number "3";
chr19	StringTie	exon	7639731	7640809	1000	+	.	gene_id "MSTRG.86740"; transcript_id "MSTRG.86740.102"; exon_number "4";
chr19	StringTie	exon	7640900	7641003	1000	+	.	gene_id "MSTRG.86740"; transcript_id "MSTRG.86740.102"; exon_number "5";
chr19	StringTie	exon	7641705	7641853	1000	+	.	gene_id "MSTRG.86740"; transcript_id "MSTRG.86740.102"; exon_number "6";
chr19	StringTie	exon	7642034	7642118	1000	+	.	gene_id "MSTRG.86740"; transcript_id "MSTRG.86740.102"; exon_number "7";
chr19	StringTie	exon	7642203	7642333	1000	+	.	gene_id "MSTRG.86740"; transcript_id "MSTRG.86740.102"; exon_number "8";
chr19	StringTie	exon	7642429	7642536	1000	+	.	gene_id "MSTRG.86740"; transcript_id "MSTRG.86740.102"; exon_number "9";
chr19	StringTie	exon	7642766	7642823	1000	+	.	gene_id "MSTRG.86740"; transcript_id "MSTRG.86740.102"; exon_number "10";
chr19	StringTie	exon	7642983	7643048	1000	+	.	gene_id "MSTRG.86740"; transcript_id "MSTRG.86740.102"; exon_number "11";
chr19	StringTie	exon	7643165	7643245	1000	+	.	gene_id "MSTRG.86740"; transcript_id "MSTRG.86740.102"; exon_number "12";
chr19	StringTie	exon	7644614	7644752	1000	+	.	gene_id "MSTRG.86740"; transcript_id "MSTRG.86740.102"; exon_number "13";
chr19	StringTie	exon	7645197	7645306	1000	+	.	gene_id "MSTRG.86740"; transcript_id "MSTRG.86740.102"; exon_number "14";
chr19	StringTie	exon	7646249	7646344	1000	+	.	gene_id "MSTRG.86740"; transcript_id "MSTRG.86740.102"; exon_number "15";
chr19	StringTie	exon	7647162	7647247	1000	+	.	gene_id "MSTRG.86740"; transcript_id "MSTRG.86740.102"; exon_number "16";
chr19	StringTie	exon	7647354	7647511	1000	+	.	gene_id "MSTRG.86740"; transcript_id "MSTRG.86740.102"; exon_number "17";
chr19	StringTie	exon	7647725	7647873	1000	+	.	gene_id "MSTRG.86740"; transcript_id "MSTRG.86740.102"; exon_number "18";
chr19	StringTie	transcript	7638102	7647874	1000	+	.	gene_id "MSTRG.86740"; transcript_id "MSTRG.86740.103";
chr19	StringTie	exon	7638102	7638224	1000	+	.	gene_id "MSTRG.86740"; transcript_id "MSTRG.86740.103"; exon_number "1";
chr19	StringTie	exon	7638726	7638775	1000	+	.	gene_id "MSTRG.86740"; transcript_id "MSTRG.86740.103"; exon_number "2";
chr19	StringTie	exon	7639019	7639100	1000	+	.	gene_id "MSTRG.86740"; transcript_id "MSTRG.86740.103"; exon_number "3";
chr19	StringTie	exon	7639731	7639807	1000	+	.	gene_id "MSTRG.86740"; transcript_id "MSTRG.86740.103"; exon_number "4";
chr19	StringTie	exon	7640731	7640809	1000	+	.	gene_id "MSTRG.86740"; transcript_id "MSTRG.86740.103"; exon_number "5";
chr19	StringTie	exon	7640900	7641003	1000	+	.	gene_id "MSTRG.86740"; transcript_id "MSTRG.86740.103"; exon_number "6";
chr19	StringTie	exon	7641705	7641853	1000	+	.	gene_id "MSTRG.86740"; transcript_id "MSTRG.86740.103"; exon_number "7";
chr19	StringTie	exon	7642034	7642118	1000	+	.	gene_id "MSTRG.86740"; transcript_id "MSTRG.86740.103"; exon_number "8";
chr19	StringTie	exon	7642203	7642333	1000	+	.	gene_id "MSTRG.86740"; transcript_id "MSTRG.86740.103"; exon_number "9";
chr19	StringTie	exon	7642429	7642536	1000	+	.	gene_id "MSTRG.86740"; transcript_id "MSTRG.86740.103"; exon_number "10";
chr19	StringTie	exon	7642766	7642823	1000	+	.	gene_id "MSTRG.86740"; transcript_id "MSTRG.86740.103"; exon_number "11";
chr19	StringTie	exon	7642983	7643048	1000	+	.	gene_id "MSTRG.86740"; transcript_id "MSTRG.86740.103"; exon_number "12";
chr19	StringTie	exon	7643165	7643245	1000	+	.	gene_id "MSTRG.86740"; transcript_id "MSTRG.86740.103"; exon_number "13";
chr19	StringTie	exon	7644614	7644752	1000	+	.	gene_id "MSTRG.86740"; transcript_id "MSTRG.86740.103"; exon_number "14";
chr19	StringTie	exon	7645197	7645306	1000	+	.	gene_id "MSTRG.86740"; transcript_id "MSTRG.86740.103"; exon_number "15";
chr19	StringTie	exon	7646249	7646344	1000	+	.	gene_id "MSTRG.86740"; transcript_id "MSTRG.86740.103"; exon_number "16";
chr19	StringTie	exon	7647162	7647247	1000	+	.	gene_id "MSTRG.86740"; transcript_id "MSTRG.86740.103"; exon_number "17";
chr19	StringTie	exon	7647354	7647511	1000	+	.	gene_id "MSTRG.86740"; transcript_id "MSTRG.86740.103"; exon_number "18";
chr19	StringTie	exon	7647725	7647874	1000	+	.	gene_id "MSTRG.86740"; transcript_id "MSTRG.86740.103"; exon_number "19";
chr19	StringTie	transcript	7639841	7647874	1000	+	.	gene_id "MSTRG.86740"; transcript_id "MSTRG.86740.105";
chr19	StringTie	exon	7639841	7639861	1000	+	.	gene_id "MSTRG.86740"; transcript_id "MSTRG.86740.105"; exon_number "1";
chr19	StringTie	exon	7639934	7640129	1000	+	.	gene_id "MSTRG.86740"; transcript_id "MSTRG.86740.105"; exon_number "2";
chr19	StringTie	exon	7640135	7640809	1000	+	.	gene_id "MSTRG.86740"; transcript_id "MSTRG.86740.105"; exon_number "3";
chr19	StringTie	exon	7640900	7641003	1000	+	.	gene_id "MSTRG.86740"; transcript_id "MSTRG.86740.105"; exon_number "4";
chr19	StringTie	exon	7641705	7642118	1000	+	.	gene_id "MSTRG.86740"; transcript_id "MSTRG.86740.105"; exon_number "5";
chr19	StringTie	exon	7642203	7642333	1000	+	.	gene_id "MSTRG.86740"; transcript_id "MSTRG.86740.105"; exon_number "6";
chr19	StringTie	exon	7642429	7642536	1000	+	.	gene_id "MSTRG.86740"; transcript_id "MSTRG.86740.105"; exon_number "7";
chr19	StringTie	exon	7642766	7642823	1000	+	.	gene_id "MSTRG.86740"; transcript_id "MSTRG.86740.105"; exon_number "8";
chr19	StringTie	exon	7642983	7643048	1000	+	.	gene_id "MSTRG.86740"; transcript_id "MSTRG.86740.105"; exon_number "9";
chr19	StringTie	exon	7643165	7643245	1000	+	.	gene_id "MSTRG.86740"; transcript_id "MSTRG.86740.105"; exon_number "10";
chr19	StringTie	exon	7644614	7644752	1000	+	.	gene_id "MSTRG.86740"; transcript_id "MSTRG.86740.105"; exon_number "11";
chr19	StringTie	exon	7645197	7645306	1000	+	.	gene_id "MSTRG.86740"; transcript_id "MSTRG.86740.105"; exon_number "12";
chr19	StringTie	exon	7646249	7646344	1000	+	.	gene_id "MSTRG.86740"; transcript_id "MSTRG.86740.105"; exon_number "13";
chr19	StringTie	exon	7647162	7647247	1000	+	.	gene_id "MSTRG.86740"; transcript_id "MSTRG.86740.105"; exon_number "14";
chr19	StringTie	exon	7647354	7647511	1000	+	.	gene_id "MSTRG.86740"; transcript_id "MSTRG.86740.105"; exon_number "15";
chr19	StringTie	exon	7647725	7647874	1000	+	.	gene_id "MSTRG.86740"; transcript_id "MSTRG.86740.105"; exon_number "16";
chr19	StringTie	transcript	7639841	7647885	1000	+	.	gene_id "MSTRG.86740"; transcript_id "MSTRG.86740.106";
chr19	StringTie	exon	7639841	7639861	1000	+	.	gene_id "MSTRG.86740"; transcript_id "MSTRG.86740.106"; exon_number "1";
chr19	StringTie	exon	7639934	7640129	1000	+	.	gene_id "MSTRG.86740"; transcript_id "MSTRG.86740.106"; exon_number "2";
chr19	StringTie	exon	7640135	7640809	1000	+	.	gene_id "MSTRG.86740"; transcript_id "MSTRG.86740.106"; exon_number "3";
chr19	StringTie	exon	7640900	7641003	1000	+	.	gene_id "MSTRG.86740"; transcript_id "MSTRG.86740.106"; exon_number "4";
chr19	StringTie	exon	7641705	7641853	1000	+	.	gene_id "MSTRG.86740"; transcript_id "MSTRG.86740.106"; exon_number "5";
chr19	StringTie	exon	7642034	7642118	1000	+	.	gene_id "MSTRG.86740"; transcript_id "MSTRG.86740.106"; exon_number "6";
chr19	StringTie	exon	7642203	7642333	1000	+	.	gene_id "MSTRG.86740"; transcript_id "MSTRG.86740.106"; exon_number "7";
chr19	StringTie	exon	7642429	7642536	1000	+	.	gene_id "MSTRG.86740"; transcript_id "MSTRG.86740.106"; exon_number "8";
chr19	StringTie	exon	7642766	7642823	1000	+	.	gene_id "MSTRG.86740"; transcript_id "MSTRG.86740.106"; exon_number "9";
chr19	StringTie	exon	7642983	7643048	1000	+	.	gene_id "MSTRG.86740"; transcript_id "MSTRG.86740.106"; exon_number "10";
chr19	StringTie	exon	7643165	7643245	1000	+	.	gene_id "MSTRG.86740"; transcript_id "MSTRG.86740.106"; exon_number "11";
chr19	StringTie	exon	7644614	7644752	1000	+	.	gene_id "MSTRG.86740"; transcript_id "MSTRG.86740.106"; exon_number "12";
chr19	StringTie	exon	7645197	7645306	1000	+	.	gene_id "MSTRG.86740"; transcript_id "MSTRG.86740.106"; exon_number "13";
chr19	StringTie	exon	7645760	7646344	1000	+	.	gene_id "MSTRG.86740"; transcript_id "MSTRG.86740.106"; exon_number "14";
chr19	StringTie	exon	7647162	7647247	1000	+	.	gene_id "MSTRG.86740"; transcript_id "MSTRG.86740.106"; exon_number "15";
chr19	StringTie	exon	7647354	7647511	1000	+	.	gene_id "MSTRG.86740"; transcript_id "MSTRG.86740.106"; exon_number "16";
chr19	StringTie	exon	7647725	7647885	1000	+	.	gene_id "MSTRG.86740"; transcript_id "MSTRG.86740.106"; exon_number "17";
chr19	StringTie	transcript	7640741	7647873	1000	+	.	gene_id "MSTRG.86740"; transcript_id "MSTRG.86740.108";
chr19	StringTie	exon	7640741	7641003	1000	+	.	gene_id "MSTRG.86740"; transcript_id "MSTRG.86740.108"; exon_number "1";
chr19	StringTie	exon	7641705	7642118	1000	+	.	gene_id "MSTRG.86740"; transcript_id "MSTRG.86740.108"; exon_number "2";
chr19	StringTie	exon	7642203	7642333	1000	+	.	gene_id "MSTRG.86740"; transcript_id "MSTRG.86740.108"; exon_number "3";
chr19	StringTie	exon	7642429	7642536	1000	+	.	gene_id "MSTRG.86740"; transcript_id "MSTRG.86740.108"; exon_number "4";
chr19	StringTie	exon	7642766	7642823	1000	+	.	gene_id "MSTRG.86740"; transcript_id "MSTRG.86740.108"; exon_number "5";
chr19	StringTie	exon	7642983	7643048	1000	+	.	gene_id "MSTRG.86740"; transcript_id "MSTRG.86740.108"; exon_number "6";
chr19	StringTie	exon	7643165	7643245	1000	+	.	gene_id "MSTRG.86740"; transcript_id "MSTRG.86740.108"; exon_number "7";
chr19	StringTie	exon	7644614	7644752	1000	+	.	gene_id "MSTRG.86740"; transcript_id "MSTRG.86740.108"; exon_number "8";
chr19	StringTie	exon	7645197	7645306	1000	+	.	gene_id "MSTRG.86740"; transcript_id "MSTRG.86740.108"; exon_number "9";
chr19	StringTie	exon	7646249	7646344	1000	+	.	gene_id "MSTRG.86740"; transcript_id "MSTRG.86740.108"; exon_number "10";
chr19	StringTie	exon	7647174	7647247	1000	+	.	gene_id "MSTRG.86740"; transcript_id "MSTRG.86740.108"; exon_number "11";
chr19	StringTie	exon	7647354	7647511	1000	+	.	gene_id "MSTRG.86740"; transcript_id "MSTRG.86740.108"; exon_number "12";
chr19	StringTie	exon	7647725	7647873	1000	+	.	gene_id "MSTRG.86740"; transcript_id "MSTRG.86740.108"; exon_number "13";
chr19	StringTie	transcript	7629600	7632764	1000	+	.	gene_id "MSTRG.86740"; transcript_id "MSTRG.86740.11";
chr19	StringTie	exon	7629600	7629999	1000	+	.	gene_id "MSTRG.86740"; transcript_id "MSTRG.86740.11"; exon_number "1";
chr19	StringTie	exon	7630573	7630659	1000	+	.	gene_id "MSTRG.86740"; transcript_id "MSTRG.86740.11"; exon_number "2";
chr19	StringTie	exon	7630823	7630846	1000	+	.	gene_id "MSTRG.86740"; transcript_id "MSTRG.86740.11"; exon_number "3";
chr19	StringTie	exon	7631473	7632049	1000	+	.	gene_id "MSTRG.86740"; transcript_id "MSTRG.86740.11"; exon_number "4";
chr19	StringTie	exon	7632639	7632764	1000	+	.	gene_id "MSTRG.86740"; transcript_id "MSTRG.86740.11"; exon_number "5";
chr19	StringTie	transcript	7640761	7647873	1000	+	.	gene_id "MSTRG.86740"; transcript_id "MSTRG.86740.110";
chr19	StringTie	exon	7640761	7640809	1000	+	.	gene_id "MSTRG.86740"; transcript_id "MSTRG.86740.110"; exon_number "1";
chr19	StringTie	exon	7640900	7641003	1000	+	.	gene_id "MSTRG.86740"; transcript_id "MSTRG.86740.110"; exon_number "2";
chr19	StringTie	exon	7641705	7641853	1000	+	.	gene_id "MSTRG.86740"; transcript_id "MSTRG.86740.110"; exon_number "3";
chr19	StringTie	exon	7641941	7642118	1000	+	.	gene_id "MSTRG.86740"; transcript_id "MSTRG.86740.110"; exon_number "4";
chr19	StringTie	exon	7642203	7642333	1000	+	.	gene_id "MSTRG.86740"; transcript_id "MSTRG.86740.110"; exon_number "5";
chr19	StringTie	exon	7642429	7642536	1000	+	.	gene_id "MSTRG.86740"; transcript_id "MSTRG.86740.110"; exon_number "6";
chr19	StringTie	exon	7642766	7642823	1000	+	.	gene_id "MSTRG.86740"; transcript_id "MSTRG.86740.110"; exon_number "7";
chr19	StringTie	exon	7642983	7643048	1000	+	.	gene_id "MSTRG.86740"; transcript_id "MSTRG.86740.110"; exon_number "8";
chr19	StringTie	exon	7643165	7643245	1000	+	.	gene_id "MSTRG.86740"; transcript_id "MSTRG.86740.110"; exon_number "9";
chr19	StringTie	exon	7644614	7644752	1000	+	.	gene_id "MSTRG.86740"; transcript_id "MSTRG.86740.110"; exon_number "10";
chr19	StringTie	exon	7645197	7645306	1000	+	.	gene_id "MSTRG.86740"; transcript_id "MSTRG.86740.110"; exon_number "11";
chr19	StringTie	exon	7646249	7646344	1000	+	.	gene_id "MSTRG.86740"; transcript_id "MSTRG.86740.110"; exon_number "12";
chr19	StringTie	exon	7647162	7647247	1000	+	.	gene_id "MSTRG.86740"; transcript_id "MSTRG.86740.110"; exon_number "13";
chr19	StringTie	exon	7647354	7647511	1000	+	.	gene_id "MSTRG.86740"; transcript_id "MSTRG.86740.110"; exon_number "14";
chr19	StringTie	exon	7647725	7647873	1000	+	.	gene_id "MSTRG.86740"; transcript_id "MSTRG.86740.110"; exon_number "15";
chr19	StringTie	transcript	7642189	7647873	1000	+	.	gene_id "MSTRG.86740"; transcript_id "MSTRG.86740.112";
chr19	StringTie	exon	7642189	7642333	1000	+	.	gene_id "MSTRG.86740"; transcript_id "MSTRG.86740.112"; exon_number "1";
chr19	StringTie	exon	7642429	7642536	1000	+	.	gene_id "MSTRG.86740"; transcript_id "MSTRG.86740.112"; exon_number "2";
chr19	StringTie	exon	7642766	7642823	1000	+	.	gene_id "MSTRG.86740"; transcript_id "MSTRG.86740.112"; exon_number "3";
chr19	StringTie	exon	7642983	7643048	1000	+	.	gene_id "MSTRG.86740"; transcript_id "MSTRG.86740.112"; exon_number "4";
chr19	StringTie	exon	7643165	7643245	1000	+	.	gene_id "MSTRG.86740"; transcript_id "MSTRG.86740.112"; exon_number "5";
chr19	StringTie	exon	7644582	7644752	1000	+	.	gene_id "MSTRG.86740"; transcript_id "MSTRG.86740.112"; exon_number "6";
chr19	StringTie	exon	7645197	7645306	1000	+	.	gene_id "MSTRG.86740"; transcript_id "MSTRG.86740.112"; exon_number "7";
chr19	StringTie	exon	7646249	7646344	1000	+	.	gene_id "MSTRG.86740"; transcript_id "MSTRG.86740.112"; exon_number "8";
chr19	StringTie	exon	7647162	7647247	1000	+	.	gene_id "MSTRG.86740"; transcript_id "MSTRG.86740.112"; exon_number "9";
chr19	StringTie	exon	7647354	7647511	1000	+	.	gene_id "MSTRG.86740"; transcript_id "MSTRG.86740.112"; exon_number "10";
chr19	StringTie	exon	7647725	7647873	1000	+	.	gene_id "MSTRG.86740"; transcript_id "MSTRG.86740.112"; exon_number "11";
chr19	StringTie	transcript	7642203	7647873	1000	+	.	gene_id "MSTRG.86740"; transcript_id "MSTRG.86740.113";
chr19	StringTie	exon	7642203	7642333	1000	+	.	gene_id "MSTRG.86740"; transcript_id "MSTRG.86740.113"; exon_number "1";
chr19	StringTie	exon	7642429	7642536	1000	+	.	gene_id "MSTRG.86740"; transcript_id "MSTRG.86740.113"; exon_number "2";
chr19	StringTie	exon	7642766	7642823	1000	+	.	gene_id "MSTRG.86740"; transcript_id "MSTRG.86740.113"; exon_number "3";
chr19	StringTie	exon	7642983	7643048	1000	+	.	gene_id "MSTRG.86740"; transcript_id "MSTRG.86740.113"; exon_number "4";
chr19	StringTie	exon	7643165	7643245	1000	+	.	gene_id "MSTRG.86740"; transcript_id "MSTRG.86740.113"; exon_number "5";
chr19	StringTie	exon	7644614	7644752	1000	+	.	gene_id "MSTRG.86740"; transcript_id "MSTRG.86740.113"; exon_number "6";
chr19	StringTie	exon	7645197	7645306	1000	+	.	gene_id "MSTRG.86740"; transcript_id "MSTRG.86740.113"; exon_number "7";
chr19	StringTie	exon	7646249	7646344	1000	+	.	gene_id "MSTRG.86740"; transcript_id "MSTRG.86740.113"; exon_number "8";
chr19	StringTie	exon	7647162	7647247	1000	+	.	gene_id "MSTRG.86740"; transcript_id "MSTRG.86740.113"; exon_number "9";
chr19	StringTie	exon	7647452	7647511	1000	+	.	gene_id "MSTRG.86740"; transcript_id "MSTRG.86740.113"; exon_number "10";
chr19	StringTie	exon	7647725	7647873	1000	+	.	gene_id "MSTRG.86740"; transcript_id "MSTRG.86740.113"; exon_number "11";
chr19	StringTie	transcript	7643329	7647864	1000	+	.	gene_id "MSTRG.86740"; transcript_id "MSTRG.86740.117";
chr19	StringTie	exon	7643329	7643749	1000	+	.	gene_id "MSTRG.86740"; transcript_id "MSTRG.86740.117"; exon_number "1";
chr19	StringTie	exon	7644329	7644752	1000	+	.	gene_id "MSTRG.86740"; transcript_id "MSTRG.86740.117"; exon_number "2";
chr19	StringTie	exon	7645197	7645306	1000	+	.	gene_id "MSTRG.86740"; transcript_id "MSTRG.86740.117"; exon_number "3";
chr19	StringTie	exon	7646249	7646344	1000	+	.	gene_id "MSTRG.86740"; transcript_id "MSTRG.86740.117"; exon_number "4";
chr19	StringTie	exon	7647162	7647247	1000	+	.	gene_id "MSTRG.86740"; transcript_id "MSTRG.86740.117"; exon_number "5";
chr19	StringTie	exon	7647354	7647511	1000	+	.	gene_id "MSTRG.86740"; transcript_id "MSTRG.86740.117"; exon_number "6";
chr19	StringTie	exon	7647725	7647864	1000	+	.	gene_id "MSTRG.86740"; transcript_id "MSTRG.86740.117"; exon_number "7";
chr19	StringTie	transcript	7643336	7647873	1000	+	.	gene_id "MSTRG.86740"; transcript_id "MSTRG.86740.118";
chr19	StringTie	exon	7643336	7643543	1000	+	.	gene_id "MSTRG.86740"; transcript_id "MSTRG.86740.118"; exon_number "1";
chr19	StringTie	exon	7643750	7644752	1000	+	.	gene_id "MSTRG.86740"; transcript_id "MSTRG.86740.118"; exon_number "2";
chr19	StringTie	exon	7645197	7645306	1000	+	.	gene_id "MSTRG.86740"; transcript_id "MSTRG.86740.118"; exon_number "3";
chr19	StringTie	exon	7646249	7646344	1000	+	.	gene_id "MSTRG.86740"; transcript_id "MSTRG.86740.118"; exon_number "4";
chr19	StringTie	exon	7647162	7647247	1000	+	.	gene_id "MSTRG.86740"; transcript_id "MSTRG.86740.118"; exon_number "5";
chr19	StringTie	exon	7647354	7647511	1000	+	.	gene_id "MSTRG.86740"; transcript_id "MSTRG.86740.118"; exon_number "6";
chr19	StringTie	exon	7647725	7647873	1000	+	.	gene_id "MSTRG.86740"; transcript_id "MSTRG.86740.118"; exon_number "7";
chr19	StringTie	transcript	7643342	7647873	1000	+	.	gene_id "MSTRG.86740"; transcript_id "MSTRG.86740.119";
chr19	StringTie	exon	7643342	7644158	1000	+	.	gene_id "MSTRG.86740"; transcript_id "MSTRG.86740.119"; exon_number "1";
chr19	StringTie	exon	7644295	7644752	1000	+	.	gene_id "MSTRG.86740"; transcript_id "MSTRG.86740.119"; exon_number "2";
chr19	StringTie	exon	7645197	7645306	1000	+	.	gene_id "MSTRG.86740"; transcript_id "MSTRG.86740.119"; exon_number "3";
chr19	StringTie	exon	7646249	7646344	1000	+	.	gene_id "MSTRG.86740"; transcript_id "MSTRG.86740.119"; exon_number "4";
chr19	StringTie	exon	7647162	7647247	1000	+	.	gene_id "MSTRG.86740"; transcript_id "MSTRG.86740.119"; exon_number "5";
chr19	StringTie	exon	7647354	7647511	1000	+	.	gene_id "MSTRG.86740"; transcript_id "MSTRG.86740.119"; exon_number "6";
chr19	StringTie	exon	7647725	7647873	1000	+	.	gene_id "MSTRG.86740"; transcript_id "MSTRG.86740.119"; exon_number "7";
chr19	StringTie	transcript	7629620	7647873	1000	+	.	gene_id "MSTRG.86740"; transcript_id "MSTRG.86740.12";
chr19	StringTie	exon	7629620	7629860	1000	+	.	gene_id "MSTRG.86740"; transcript_id "MSTRG.86740.12"; exon_number "1";
chr19	StringTie	exon	7630573	7630659	1000	+	.	gene_id "MSTRG.86740"; transcript_id "MSTRG.86740.12"; exon_number "2";
chr19	StringTie	exon	7630823	7630846	1000	+	.	gene_id "MSTRG.86740"; transcript_id "MSTRG.86740.12"; exon_number "3";
chr19	StringTie	exon	7641705	7641853	1000	+	.	gene_id "MSTRG.86740"; transcript_id "MSTRG.86740.12"; exon_number "4";
chr19	StringTie	exon	7642034	7642118	1000	+	.	gene_id "MSTRG.86740"; transcript_id "MSTRG.86740.12"; exon_number "5";
chr19	StringTie	exon	7642203	7642333	1000	+	.	gene_id "MSTRG.86740"; transcript_id "MSTRG.86740.12"; exon_number "6";
chr19	StringTie	exon	7642429	7642536	1000	+	.	gene_id "MSTRG.86740"; transcript_id "MSTRG.86740.12"; exon_number "7";
chr19	StringTie	exon	7642766	7642823	1000	+	.	gene_id "MSTRG.86740"; transcript_id "MSTRG.86740.12"; exon_number "8";
chr19	StringTie	exon	7642983	7643048	1000	+	.	gene_id "MSTRG.86740"; transcript_id "MSTRG.86740.12"; exon_number "9";
chr19	StringTie	exon	7643165	7643245	1000	+	.	gene_id "MSTRG.86740"; transcript_id "MSTRG.86740.12"; exon_number "10";
chr19	StringTie	exon	7644614	7644752	1000	+	.	gene_id "MSTRG.86740"; transcript_id "MSTRG.86740.12"; exon_number "11";
chr19	StringTie	exon	7645197	7645306	1000	+	.	gene_id "MSTRG.86740"; transcript_id "MSTRG.86740.12"; exon_number "12";
chr19	StringTie	exon	7646249	7646344	1000	+	.	gene_id "MSTRG.86740"; transcript_id "MSTRG.86740.12"; exon_number "13";
chr19	StringTie	exon	7647162	7647247	1000	+	.	gene_id "MSTRG.86740"; transcript_id "MSTRG.86740.12"; exon_number "14";
chr19	StringTie	exon	7647354	7647511	1000	+	.	gene_id "MSTRG.86740"; transcript_id "MSTRG.86740.12"; exon_number "15";
chr19	StringTie	exon	7647725	7647873	1000	+	.	gene_id "MSTRG.86740"; transcript_id "MSTRG.86740.12"; exon_number "16";
chr19	StringTie	transcript	7643344	7647899	1000	+	.	gene_id "MSTRG.86740"; transcript_id "MSTRG.86740.120";
chr19	StringTie	exon	7643344	7643681	1000	+	.	gene_id "MSTRG.86740"; transcript_id "MSTRG.86740.120"; exon_number "1";
chr19	StringTie	exon	7643716	7643783	1000	+	.	gene_id "MSTRG.86740"; transcript_id "MSTRG.86740.120"; exon_number "2";
chr19	StringTie	exon	7644227	7644752	1000	+	.	gene_id "MSTRG.86740"; transcript_id "MSTRG.86740.120"; exon_number "3";
chr19	StringTie	exon	7645197	7645306	1000	+	.	gene_id "MSTRG.86740"; transcript_id "MSTRG.86740.120"; exon_number "4";
chr19	StringTie	exon	7646249	7646344	1000	+	.	gene_id "MSTRG.86740"; transcript_id "MSTRG.86740.120"; exon_number "5";
chr19	StringTie	exon	7647162	7647247	1000	+	.	gene_id "MSTRG.86740"; transcript_id "MSTRG.86740.120"; exon_number "6";
chr19	StringTie	exon	7647354	7647511	1000	+	.	gene_id "MSTRG.86740"; transcript_id "MSTRG.86740.120"; exon_number "7";
chr19	StringTie	exon	7647725	7647899	1000	+	.	gene_id "MSTRG.86740"; transcript_id "MSTRG.86740.120"; exon_number "8";
chr19	StringTie	transcript	7643347	7647873	1000	+	.	gene_id "MSTRG.86740"; transcript_id "MSTRG.86740.121";
chr19	StringTie	exon	7643347	7643647	1000	+	.	gene_id "MSTRG.86740"; transcript_id "MSTRG.86740.121"; exon_number "1";
chr19	StringTie	exon	7643921	7644752	1000	+	.	gene_id "MSTRG.86740"; transcript_id "MSTRG.86740.121"; exon_number "2";
chr19	StringTie	exon	7645197	7645306	1000	+	.	gene_id "MSTRG.86740"; transcript_id "MSTRG.86740.121"; exon_number "3";
chr19	StringTie	exon	7646249	7646344	1000	+	.	gene_id "MSTRG.86740"; transcript_id "MSTRG.86740.121"; exon_number "4";
chr19	StringTie	exon	7647162	7647247	1000	+	.	gene_id "MSTRG.86740"; transcript_id "MSTRG.86740.121"; exon_number "5";
chr19	StringTie	exon	7647354	7647511	1000	+	.	gene_id "MSTRG.86740"; transcript_id "MSTRG.86740.121"; exon_number "6";
chr19	StringTie	exon	7647725	7647873	1000	+	.	gene_id "MSTRG.86740"; transcript_id "MSTRG.86740.121"; exon_number "7";
chr19	StringTie	transcript	7643365	7647873	1000	+	.	gene_id "MSTRG.86740"; transcript_id "MSTRG.86740.122";
chr19	StringTie	exon	7643365	7643613	1000	+	.	gene_id "MSTRG.86740"; transcript_id "MSTRG.86740.122"; exon_number "1";
chr19	StringTie	exon	7644417	7644752	1000	+	.	gene_id "MSTRG.86740"; transcript_id "MSTRG.86740.122"; exon_number "2";
chr19	StringTie	exon	7645197	7645306	1000	+	.	gene_id "MSTRG.86740"; transcript_id "MSTRG.86740.122"; exon_number "3";
chr19	StringTie	exon	7646249	7646344	1000	+	.	gene_id "MSTRG.86740"; transcript_id "MSTRG.86740.122"; exon_number "4";
chr19	StringTie	exon	7647162	7647247	1000	+	.	gene_id "MSTRG.86740"; transcript_id "MSTRG.86740.122"; exon_number "5";
chr19	StringTie	exon	7647354	7647511	1000	+	.	gene_id "MSTRG.86740"; transcript_id "MSTRG.86740.122"; exon_number "6";
chr19	StringTie	exon	7647725	7647873	1000	+	.	gene_id "MSTRG.86740"; transcript_id "MSTRG.86740.122"; exon_number "7";
chr19	StringTie	transcript	7643370	7647873	1000	+	.	gene_id "MSTRG.86740"; transcript_id "MSTRG.86740.123";
chr19	StringTie	exon	7643370	7643613	1000	+	.	gene_id "MSTRG.86740"; transcript_id "MSTRG.86740.123"; exon_number "1";
chr19	StringTie	exon	7644193	7644752	1000	+	.	gene_id "MSTRG.86740"; transcript_id "MSTRG.86740.123"; exon_number "2";
chr19	StringTie	exon	7645197	7645306	1000	+	.	gene_id "MSTRG.86740"; transcript_id "MSTRG.86740.123"; exon_number "3";
chr19	StringTie	exon	7646249	7646344	1000	+	.	gene_id "MSTRG.86740"; transcript_id "MSTRG.86740.123"; exon_number "4";
chr19	StringTie	exon	7647162	7647247	1000	+	.	gene_id "MSTRG.86740"; transcript_id "MSTRG.86740.123"; exon_number "5";
chr19	StringTie	exon	7647354	7647511	1000	+	.	gene_id "MSTRG.86740"; transcript_id "MSTRG.86740.123"; exon_number "6";
chr19	StringTie	exon	7647725	7647873	1000	+	.	gene_id "MSTRG.86740"; transcript_id "MSTRG.86740.123"; exon_number "7";
chr19	StringTie	transcript	7643857	7647873	1000	+	.	gene_id "MSTRG.86740"; transcript_id "MSTRG.86740.124";
chr19	StringTie	exon	7643857	7644124	1000	+	.	gene_id "MSTRG.86740"; transcript_id "MSTRG.86740.124"; exon_number "1";
chr19	StringTie	exon	7644193	7644752	1000	+	.	gene_id "MSTRG.86740"; transcript_id "MSTRG.86740.124"; exon_number "2";
chr19	StringTie	exon	7645197	7645306	1000	+	.	gene_id "MSTRG.86740"; transcript_id "MSTRG.86740.124"; exon_number "3";
chr19	StringTie	exon	7646249	7646344	1000	+	.	gene_id "MSTRG.86740"; transcript_id "MSTRG.86740.124"; exon_number "4";
chr19	StringTie	exon	7647162	7647247	1000	+	.	gene_id "MSTRG.86740"; transcript_id "MSTRG.86740.124"; exon_number "5";
chr19	StringTie	exon	7647354	7647511	1000	+	.	gene_id "MSTRG.86740"; transcript_id "MSTRG.86740.124"; exon_number "6";
chr19	StringTie	exon	7647725	7647873	1000	+	.	gene_id "MSTRG.86740"; transcript_id "MSTRG.86740.124"; exon_number "7";
chr19	StringTie	transcript	7644057	7647875	1000	+	.	gene_id "MSTRG.86740"; transcript_id "MSTRG.86740.125";
chr19	StringTie	exon	7644057	7644124	1000	+	.	gene_id "MSTRG.86740"; transcript_id "MSTRG.86740.125"; exon_number "1";
chr19	StringTie	exon	7644295	7644752	1000	+	.	gene_id "MSTRG.86740"; transcript_id "MSTRG.86740.125"; exon_number "2";
chr19	StringTie	exon	7645197	7645306	1000	+	.	gene_id "MSTRG.86740"; transcript_id "MSTRG.86740.125"; exon_number "3";
chr19	StringTie	exon	7646249	7646344	1000	+	.	gene_id "MSTRG.86740"; transcript_id "MSTRG.86740.125"; exon_number "4";
chr19	StringTie	exon	7647162	7647247	1000	+	.	gene_id "MSTRG.86740"; transcript_id "MSTRG.86740.125"; exon_number "5";
chr19	StringTie	exon	7647354	7647511	1000	+	.	gene_id "MSTRG.86740"; transcript_id "MSTRG.86740.125"; exon_number "6";
chr19	StringTie	exon	7647725	7647875	1000	+	.	gene_id "MSTRG.86740"; transcript_id "MSTRG.86740.125"; exon_number "7";
chr19	StringTie	transcript	7629639	7636674	1000	+	.	gene_id "MSTRG.86740"; transcript_id "MSTRG.86740.13";
chr19	StringTie	exon	7629639	7629860	1000	+	.	gene_id "MSTRG.86740"; transcript_id "MSTRG.86740.13"; exon_number "1";
chr19	StringTie	exon	7630573	7630659	1000	+	.	gene_id "MSTRG.86740"; transcript_id "MSTRG.86740.13"; exon_number "2";
chr19	StringTie	exon	7630823	7630846	1000	+	.	gene_id "MSTRG.86740"; transcript_id "MSTRG.86740.13"; exon_number "3";
chr19	StringTie	exon	7631232	7632049	1000	+	.	gene_id "MSTRG.86740"; transcript_id "MSTRG.86740.13"; exon_number "4";
chr19	StringTie	exon	7636641	7636674	1000	+	.	gene_id "MSTRG.86740"; transcript_id "MSTRG.86740.13"; exon_number "5";
chr19	StringTie	transcript	7629639	7632738	1000	+	.	gene_id "MSTRG.86740"; transcript_id "MSTRG.86740.14";
chr19	StringTie	exon	7629639	7629860	1000	+	.	gene_id "MSTRG.86740"; transcript_id "MSTRG.86740.14"; exon_number "1";
chr19	StringTie	exon	7630573	7630659	1000	+	.	gene_id "MSTRG.86740"; transcript_id "MSTRG.86740.14"; exon_number "2";
chr19	StringTie	exon	7630823	7630846	1000	+	.	gene_id "MSTRG.86740"; transcript_id "MSTRG.86740.14"; exon_number "3";
chr19	StringTie	exon	7631473	7632422	1000	+	.	gene_id "MSTRG.86740"; transcript_id "MSTRG.86740.14"; exon_number "4";
chr19	StringTie	exon	7632489	7632738	1000	+	.	gene_id "MSTRG.86740"; transcript_id "MSTRG.86740.14"; exon_number "5";
chr19	StringTie	transcript	7629652	7647912	1000	+	.	gene_id "MSTRG.86740"; transcript_id "MSTRG.86740.15";
chr19	StringTie	exon	7629652	7629860	1000	+	.	gene_id "MSTRG.86740"; transcript_id "MSTRG.86740.15"; exon_number "1";
chr19	StringTie	exon	7630573	7630659	1000	+	.	gene_id "MSTRG.86740"; transcript_id "MSTRG.86740.15"; exon_number "2";
chr19	StringTie	exon	7630754	7630846	1000	+	.	gene_id "MSTRG.86740"; transcript_id "MSTRG.86740.15"; exon_number "3";
chr19	StringTie	exon	7631473	7632049	1000	+	.	gene_id "MSTRG.86740"; transcript_id "MSTRG.86740.15"; exon_number "4";
chr19	StringTie	exon	7636815	7637186	1000	+	.	gene_id "MSTRG.86740"; transcript_id "MSTRG.86740.15"; exon_number "5";
chr19	StringTie	exon	7638726	7638775	1000	+	.	gene_id "MSTRG.86740"; transcript_id "MSTRG.86740.15"; exon_number "6";
chr19	StringTie	exon	7639019	7639100	1000	+	.	gene_id "MSTRG.86740"; transcript_id "MSTRG.86740.15"; exon_number "7";
chr19	StringTie	exon	7639731	7639807	1000	+	.	gene_id "MSTRG.86740"; transcript_id "MSTRG.86740.15"; exon_number "8";
chr19	StringTie	exon	7640731	7640809	1000	+	.	gene_id "MSTRG.86740"; transcript_id "MSTRG.86740.15"; exon_number "9";
chr19	StringTie	exon	7640900	7641003	1000	+	.	gene_id "MSTRG.86740"; transcript_id "MSTRG.86740.15"; exon_number "10";
chr19	StringTie	exon	7641705	7641853	1000	+	.	gene_id "MSTRG.86740"; transcript_id "MSTRG.86740.15"; exon_number "11";
chr19	StringTie	exon	7642034	7642118	1000	+	.	gene_id "MSTRG.86740"; transcript_id "MSTRG.86740.15"; exon_number "12";
chr19	StringTie	exon	7642203	7642333	1000	+	.	gene_id "MSTRG.86740"; transcript_id "MSTRG.86740.15"; exon_number "13";
chr19	StringTie	exon	7642429	7642536	1000	+	.	gene_id "MSTRG.86740"; transcript_id "MSTRG.86740.15"; exon_number "14";
chr19	StringTie	exon	7642766	7642823	1000	+	.	gene_id "MSTRG.86740"; transcript_id "MSTRG.86740.15"; exon_number "15";
chr19	StringTie	exon	7642983	7643048	1000	+	.	gene_id "MSTRG.86740"; transcript_id "MSTRG.86740.15"; exon_number "16";
chr19	StringTie	exon	7643165	7643245	1000	+	.	gene_id "MSTRG.86740"; transcript_id "MSTRG.86740.15"; exon_number "17";
chr19	StringTie	exon	7644614	7644752	1000	+	.	gene_id "MSTRG.86740"; transcript_id "MSTRG.86740.15"; exon_number "18";
chr19	StringTie	exon	7645197	7645306	1000	+	.	gene_id "MSTRG.86740"; transcript_id "MSTRG.86740.15"; exon_number "19";
chr19	StringTie	exon	7645760	7646344	1000	+	.	gene_id "MSTRG.86740"; transcript_id "MSTRG.86740.15"; exon_number "20";
chr19	StringTie	exon	7647162	7647247	1000	+	.	gene_id "MSTRG.86740"; transcript_id "MSTRG.86740.15"; exon_number "21";
chr19	StringTie	exon	7647354	7647511	1000	+	.	gene_id "MSTRG.86740"; transcript_id "MSTRG.86740.15"; exon_number "22";
chr19	StringTie	exon	7647725	7647912	1000	+	.	gene_id "MSTRG.86740"; transcript_id "MSTRG.86740.15"; exon_number "23";
chr19	StringTie	transcript	7629654	7631808	1000	+	.	gene_id "MSTRG.86740"; transcript_id "MSTRG.86740.16";
chr19	StringTie	exon	7629654	7629923	1000	+	.	gene_id "MSTRG.86740"; transcript_id "MSTRG.86740.16"; exon_number "1";
chr19	StringTie	exon	7630573	7630659	1000	+	.	gene_id "MSTRG.86740"; transcript_id "MSTRG.86740.16"; exon_number "2";
chr19	StringTie	exon	7630823	7630846	1000	+	.	gene_id "MSTRG.86740"; transcript_id "MSTRG.86740.16"; exon_number "3";
chr19	StringTie	exon	7631473	7631808	1000	+	.	gene_id "MSTRG.86740"; transcript_id "MSTRG.86740.16"; exon_number "4";
chr19	StringTie	transcript	7629661	7647873	1000	+	.	gene_id "MSTRG.86740"; transcript_id "MSTRG.86740.17";
chr19	StringTie	exon	7629661	7629860	1000	+	.	gene_id "MSTRG.86740"; transcript_id "MSTRG.86740.17"; exon_number "1";
chr19	StringTie	exon	7630573	7630659	1000	+	.	gene_id "MSTRG.86740"; transcript_id "MSTRG.86740.17"; exon_number "2";
chr19	StringTie	exon	7630823	7630846	1000	+	.	gene_id "MSTRG.86740"; transcript_id "MSTRG.86740.17"; exon_number "3";
chr19	StringTie	exon	7631232	7631321	1000	+	.	gene_id "MSTRG.86740"; transcript_id "MSTRG.86740.17"; exon_number "4";
chr19	StringTie	exon	7631473	7632049	1000	+	.	gene_id "MSTRG.86740"; transcript_id "MSTRG.86740.17"; exon_number "5";
chr19	StringTie	exon	7636815	7637035	1000	+	.	gene_id "MSTRG.86740"; transcript_id "MSTRG.86740.17"; exon_number "6";
chr19	StringTie	exon	7638726	7638775	1000	+	.	gene_id "MSTRG.86740"; transcript_id "MSTRG.86740.17"; exon_number "7";
chr19	StringTie	exon	7639019	7639100	1000	+	.	gene_id "MSTRG.86740"; transcript_id "MSTRG.86740.17"; exon_number "8";
chr19	StringTie	exon	7639731	7639807	1000	+	.	gene_id "MSTRG.86740"; transcript_id "MSTRG.86740.17"; exon_number "9";
chr19	StringTie	exon	7640731	7640809	1000	+	.	gene_id "MSTRG.86740"; transcript_id "MSTRG.86740.17"; exon_number "10";
chr19	StringTie	exon	7640900	7641003	1000	+	.	gene_id "MSTRG.86740"; transcript_id "MSTRG.86740.17"; exon_number "11";
chr19	StringTie	exon	7641705	7641853	1000	+	.	gene_id "MSTRG.86740"; transcript_id "MSTRG.86740.17"; exon_number "12";
chr19	StringTie	exon	7642034	7642118	1000	+	.	gene_id "MSTRG.86740"; transcript_id "MSTRG.86740.17"; exon_number "13";
chr19	StringTie	exon	7642203	7642333	1000	+	.	gene_id "MSTRG.86740"; transcript_id "MSTRG.86740.17"; exon_number "14";
chr19	StringTie	exon	7642429	7642536	1000	+	.	gene_id "MSTRG.86740"; transcript_id "MSTRG.86740.17"; exon_number "15";
chr19	StringTie	exon	7642766	7642823	1000	+	.	gene_id "MSTRG.86740"; transcript_id "MSTRG.86740.17"; exon_number "16";
chr19	StringTie	exon	7642983	7643048	1000	+	.	gene_id "MSTRG.86740"; transcript_id "MSTRG.86740.17"; exon_number "17";
chr19	StringTie	exon	7643165	7643245	1000	+	.	gene_id "MSTRG.86740"; transcript_id "MSTRG.86740.17"; exon_number "18";
chr19	StringTie	exon	7644614	7644752	1000	+	.	gene_id "MSTRG.86740"; transcript_id "MSTRG.86740.17"; exon_number "19";
chr19	StringTie	exon	7645197	7645306	1000	+	.	gene_id "MSTRG.86740"; transcript_id "MSTRG.86740.17"; exon_number "20";
chr19	StringTie	exon	7646249	7646344	1000	+	.	gene_id "MSTRG.86740"; transcript_id "MSTRG.86740.17"; exon_number "21";
chr19	StringTie	exon	7647162	7647247	1000	+	.	gene_id "MSTRG.86740"; transcript_id "MSTRG.86740.17"; exon_number "22";
chr19	StringTie	exon	7647354	7647511	1000	+	.	gene_id "MSTRG.86740"; transcript_id "MSTRG.86740.17"; exon_number "23";
chr19	StringTie	exon	7647725	7647873	1000	+	.	gene_id "MSTRG.86740"; transcript_id "MSTRG.86740.17"; exon_number "24";
chr19	StringTie	transcript	7629663	7632685	1000	+	.	gene_id "MSTRG.86740"; transcript_id "MSTRG.86740.18";
chr19	StringTie	exon	7629663	7629860	1000	+	.	gene_id "MSTRG.86740"; transcript_id "MSTRG.86740.18"; exon_number "1";
chr19	StringTie	exon	7630573	7630659	1000	+	.	gene_id "MSTRG.86740"; transcript_id "MSTRG.86740.18"; exon_number "2";
chr19	StringTie	exon	7630823	7630846	1000	+	.	gene_id "MSTRG.86740"; transcript_id "MSTRG.86740.18"; exon_number "3";
chr19	StringTie	exon	7631232	7632049	1000	+	.	gene_id "MSTRG.86740"; transcript_id "MSTRG.86740.18"; exon_number "4";
chr19	StringTie	exon	7632639	7632685	1000	+	.	gene_id "MSTRG.86740"; transcript_id "MSTRG.86740.18"; exon_number "5";
chr19	StringTie	transcript	7629665	7648004	1000	+	.	gene_id "MSTRG.86740"; transcript_id "MSTRG.86740.19";
chr19	StringTie	exon	7629665	7629860	1000	+	.	gene_id "MSTRG.86740"; transcript_id "MSTRG.86740.19"; exon_number "1";
chr19	StringTie	exon	7630573	7630659	1000	+	.	gene_id "MSTRG.86740"; transcript_id "MSTRG.86740.19"; exon_number "2";
chr19	StringTie	exon	7630823	7630846	1000	+	.	gene_id "MSTRG.86740"; transcript_id "MSTRG.86740.19"; exon_number "3";
chr19	StringTie	exon	7631473	7632049	1000	+	.	gene_id "MSTRG.86740"; transcript_id "MSTRG.86740.19"; exon_number "4";
chr19	StringTie	exon	7636815	7637186	1000	+	.	gene_id "MSTRG.86740"; transcript_id "MSTRG.86740.19"; exon_number "5";
chr19	StringTie	exon	7638726	7638775	1000	+	.	gene_id "MSTRG.86740"; transcript_id "MSTRG.86740.19"; exon_number "6";
chr19	StringTie	exon	7639019	7639100	1000	+	.	gene_id "MSTRG.86740"; transcript_id "MSTRG.86740.19"; exon_number "7";
chr19	StringTie	exon	7639731	7639807	1000	+	.	gene_id "MSTRG.86740"; transcript_id "MSTRG.86740.19"; exon_number "8";
chr19	StringTie	exon	7640731	7640809	1000	+	.	gene_id "MSTRG.86740"; transcript_id "MSTRG.86740.19"; exon_number "9";
chr19	StringTie	exon	7640900	7641003	1000	+	.	gene_id "MSTRG.86740"; transcript_id "MSTRG.86740.19"; exon_number "10";
chr19	StringTie	exon	7641731	7641853	1000	+	.	gene_id "MSTRG.86740"; transcript_id "MSTRG.86740.19"; exon_number "11";
chr19	StringTie	exon	7642034	7642118	1000	+	.	gene_id "MSTRG.86740"; transcript_id "MSTRG.86740.19"; exon_number "12";
chr19	StringTie	exon	7642203	7642333	1000	+	.	gene_id "MSTRG.86740"; transcript_id "MSTRG.86740.19"; exon_number "13";
chr19	StringTie	exon	7642429	7642536	1000	+	.	gene_id "MSTRG.86740"; transcript_id "MSTRG.86740.19"; exon_number "14";
chr19	StringTie	exon	7642766	7642823	1000	+	.	gene_id "MSTRG.86740"; transcript_id "MSTRG.86740.19"; exon_number "15";
chr19	StringTie	exon	7642983	7643048	1000	+	.	gene_id "MSTRG.86740"; transcript_id "MSTRG.86740.19"; exon_number "16";
chr19	StringTie	exon	7643165	7643245	1000	+	.	gene_id "MSTRG.86740"; transcript_id "MSTRG.86740.19"; exon_number "17";
chr19	StringTie	exon	7644614	7644752	1000	+	.	gene_id "MSTRG.86740"; transcript_id "MSTRG.86740.19"; exon_number "18";
chr19	StringTie	exon	7645197	7645306	1000	+	.	gene_id "MSTRG.86740"; transcript_id "MSTRG.86740.19"; exon_number "19";
chr19	StringTie	exon	7646249	7646344	1000	+	.	gene_id "MSTRG.86740"; transcript_id "MSTRG.86740.19"; exon_number "20";
chr19	StringTie	exon	7647162	7647247	1000	+	.	gene_id "MSTRG.86740"; transcript_id "MSTRG.86740.19"; exon_number "21";
chr19	StringTie	exon	7647354	7647511	1000	+	.	gene_id "MSTRG.86740"; transcript_id "MSTRG.86740.19"; exon_number "22";
chr19	StringTie	exon	7647725	7648004	1000	+	.	gene_id "MSTRG.86740"; transcript_id "MSTRG.86740.19"; exon_number "23";
chr19	StringTie	transcript	7629497	7647985	1000	+	.	gene_id "MSTRG.86740"; transcript_id "MSTRG.86740.2";
chr19	StringTie	exon	7629497	7629543	1000	+	.	gene_id "MSTRG.86740"; transcript_id "MSTRG.86740.2"; exon_number "1";
chr19	StringTie	exon	7629643	7629860	1000	+	.	gene_id "MSTRG.86740"; transcript_id "MSTRG.86740.2"; exon_number "2";
chr19	StringTie	exon	7630573	7630659	1000	+	.	gene_id "MSTRG.86740"; transcript_id "MSTRG.86740.2"; exon_number "3";
chr19	StringTie	exon	7630823	7630846	1000	+	.	gene_id "MSTRG.86740"; transcript_id "MSTRG.86740.2"; exon_number "4";
chr19	StringTie	exon	7631473	7632049	1000	+	.	gene_id "MSTRG.86740"; transcript_id "MSTRG.86740.2"; exon_number "5";
chr19	StringTie	exon	7636815	7637035	1000	+	.	gene_id "MSTRG.86740"; transcript_id "MSTRG.86740.2"; exon_number "6";
chr19	StringTie	exon	7638726	7638775	1000	+	.	gene_id "MSTRG.86740"; transcript_id "MSTRG.86740.2"; exon_number "7";
chr19	StringTie	exon	7639019	7639100	1000	+	.	gene_id "MSTRG.86740"; transcript_id "MSTRG.86740.2"; exon_number "8";
chr19	StringTie	exon	7639731	7639807	1000	+	.	gene_id "MSTRG.86740"; transcript_id "MSTRG.86740.2"; exon_number "9";
chr19	StringTie	exon	7640731	7640809	1000	+	.	gene_id "MSTRG.86740"; transcript_id "MSTRG.86740.2"; exon_number "10";
chr19	StringTie	exon	7640900	7641003	1000	+	.	gene_id "MSTRG.86740"; transcript_id "MSTRG.86740.2"; exon_number "11";
chr19	StringTie	exon	7641705	7641853	1000	+	.	gene_id "MSTRG.86740"; transcript_id "MSTRG.86740.2"; exon_number "12";
chr19	StringTie	exon	7642034	7642118	1000	+	.	gene_id "MSTRG.86740"; transcript_id "MSTRG.86740.2"; exon_number "13";
chr19	StringTie	exon	7642203	7642333	1000	+	.	gene_id "MSTRG.86740"; transcript_id "MSTRG.86740.2"; exon_number "14";
chr19	StringTie	exon	7642429	7642536	1000	+	.	gene_id "MSTRG.86740"; transcript_id "MSTRG.86740.2"; exon_number "15";
chr19	StringTie	exon	7642766	7642823	1000	+	.	gene_id "MSTRG.86740"; transcript_id "MSTRG.86740.2"; exon_number "16";
chr19	StringTie	exon	7642983	7643048	1000	+	.	gene_id "MSTRG.86740"; transcript_id "MSTRG.86740.2"; exon_number "17";
chr19	StringTie	exon	7643165	7643245	1000	+	.	gene_id "MSTRG.86740"; transcript_id "MSTRG.86740.2"; exon_number "18";
chr19	StringTie	exon	7644614	7644752	1000	+	.	gene_id "MSTRG.86740"; transcript_id "MSTRG.86740.2"; exon_number "19";
chr19	StringTie	exon	7645197	7645306	1000	+	.	gene_id "MSTRG.86740"; transcript_id "MSTRG.86740.2"; exon_number "20";
chr19	StringTie	exon	7646249	7646344	1000	+	.	gene_id "MSTRG.86740"; transcript_id "MSTRG.86740.2"; exon_number "21";
chr19	StringTie	exon	7647162	7647247	1000	+	.	gene_id "MSTRG.86740"; transcript_id "MSTRG.86740.2"; exon_number "22";
chr19	StringTie	exon	7647354	7647511	1000	+	.	gene_id "MSTRG.86740"; transcript_id "MSTRG.86740.2"; exon_number "23";
chr19	StringTie	exon	7647725	7647985	1000	+	.	gene_id "MSTRG.86740"; transcript_id "MSTRG.86740.2"; exon_number "24";
chr19	StringTie	transcript	7629665	7636680	1000	+	.	gene_id "MSTRG.86740"; transcript_id "MSTRG.86740.20";
chr19	StringTie	exon	7629665	7629860	1000	+	.	gene_id "MSTRG.86740"; transcript_id "MSTRG.86740.20"; exon_number "1";
chr19	StringTie	exon	7630573	7630659	1000	+	.	gene_id "MSTRG.86740"; transcript_id "MSTRG.86740.20"; exon_number "2";
chr19	StringTie	exon	7630823	7630846	1000	+	.	gene_id "MSTRG.86740"; transcript_id "MSTRG.86740.20"; exon_number "3";
chr19	StringTie	exon	7631473	7631758	1000	+	.	gene_id "MSTRG.86740"; transcript_id "MSTRG.86740.20"; exon_number "4";
chr19	StringTie	exon	7631958	7632049	1000	+	.	gene_id "MSTRG.86740"; transcript_id "MSTRG.86740.20"; exon_number "5";
chr19	StringTie	exon	7636641	7636680	1000	+	.	gene_id "MSTRG.86740"; transcript_id "MSTRG.86740.20"; exon_number "6";
chr19	StringTie	transcript	7629666	7647873	1000	+	.	gene_id "MSTRG.86740"; transcript_id "MSTRG.86740.21";
chr19	StringTie	exon	7629666	7629860	1000	+	.	gene_id "MSTRG.86740"; transcript_id "MSTRG.86740.21"; exon_number "1";
chr19	StringTie	exon	7630573	7630659	1000	+	.	gene_id "MSTRG.86740"; transcript_id "MSTRG.86740.21"; exon_number "2";
chr19	StringTie	exon	7630823	7630846	1000	+	.	gene_id "MSTRG.86740"; transcript_id "MSTRG.86740.21"; exon_number "3";
chr19	StringTie	exon	7631473	7631758	1000	+	.	gene_id "MSTRG.86740"; transcript_id "MSTRG.86740.21"; exon_number "4";
chr19	StringTie	exon	7631958	7632049	1000	+	.	gene_id "MSTRG.86740"; transcript_id "MSTRG.86740.21"; exon_number "5";
chr19	StringTie	exon	7636815	7637035	1000	+	.	gene_id "MSTRG.86740"; transcript_id "MSTRG.86740.21"; exon_number "6";
chr19	StringTie	exon	7638726	7638775	1000	+	.	gene_id "MSTRG.86740"; transcript_id "MSTRG.86740.21"; exon_number "7";
chr19	StringTie	exon	7639019	7639100	1000	+	.	gene_id "MSTRG.86740"; transcript_id "MSTRG.86740.21"; exon_number "8";
chr19	StringTie	exon	7639731	7639807	1000	+	.	gene_id "MSTRG.86740"; transcript_id "MSTRG.86740.21"; exon_number "9";
chr19	StringTie	exon	7640731	7640809	1000	+	.	gene_id "MSTRG.86740"; transcript_id "MSTRG.86740.21"; exon_number "10";
chr19	StringTie	exon	7640900	7641003	1000	+	.	gene_id "MSTRG.86740"; transcript_id "MSTRG.86740.21"; exon_number "11";
chr19	StringTie	exon	7641705	7641853	1000	+	.	gene_id "MSTRG.86740"; transcript_id "MSTRG.86740.21"; exon_number "12";
chr19	StringTie	exon	7642034	7642118	1000	+	.	gene_id "MSTRG.86740"; transcript_id "MSTRG.86740.21"; exon_number "13";
chr19	StringTie	exon	7642203	7642333	1000	+	.	gene_id "MSTRG.86740"; transcript_id "MSTRG.86740.21"; exon_number "14";
chr19	StringTie	exon	7642429	7642536	1000	+	.	gene_id "MSTRG.86740"; transcript_id "MSTRG.86740.21"; exon_number "15";
chr19	StringTie	exon	7642766	7642823	1000	+	.	gene_id "MSTRG.86740"; transcript_id "MSTRG.86740.21"; exon_number "16";
chr19	StringTie	exon	7642983	7643044	1000	+	.	gene_id "MSTRG.86740"; transcript_id "MSTRG.86740.21"; exon_number "17";
chr19	StringTie	exon	7643165	7643245	1000	+	.	gene_id "MSTRG.86740"; transcript_id "MSTRG.86740.21"; exon_number "18";
chr19	StringTie	exon	7644614	7644752	1000	+	.	gene_id "MSTRG.86740"; transcript_id "MSTRG.86740.21"; exon_number "19";
chr19	StringTie	exon	7645197	7645306	1000	+	.	gene_id "MSTRG.86740"; transcript_id "MSTRG.86740.21"; exon_number "20";
chr19	StringTie	exon	7646249	7646344	1000	+	.	gene_id "MSTRG.86740"; transcript_id "MSTRG.86740.21"; exon_number "21";
chr19	StringTie	exon	7647162	7647247	1000	+	.	gene_id "MSTRG.86740"; transcript_id "MSTRG.86740.21"; exon_number "22";
chr19	StringTie	exon	7647354	7647511	1000	+	.	gene_id "MSTRG.86740"; transcript_id "MSTRG.86740.21"; exon_number "23";
chr19	StringTie	exon	7647725	7647873	1000	+	.	gene_id "MSTRG.86740"; transcript_id "MSTRG.86740.21"; exon_number "24";
chr19	StringTie	transcript	7629668	7633400	1000	+	.	gene_id "MSTRG.86740"; transcript_id "MSTRG.86740.22";
chr19	StringTie	exon	7629668	7629860	1000	+	.	gene_id "MSTRG.86740"; transcript_id "MSTRG.86740.22"; exon_number "1";
chr19	StringTie	exon	7630573	7630659	1000	+	.	gene_id "MSTRG.86740"; transcript_id "MSTRG.86740.22"; exon_number "2";
chr19	StringTie	exon	7630823	7630846	1000	+	.	gene_id "MSTRG.86740"; transcript_id "MSTRG.86740.22"; exon_number "3";
chr19	StringTie	exon	7631473	7631758	1000	+	.	gene_id "MSTRG.86740"; transcript_id "MSTRG.86740.22"; exon_number "4";
chr19	StringTie	exon	7631958	7632049	1000	+	.	gene_id "MSTRG.86740"; transcript_id "MSTRG.86740.22"; exon_number "5";
chr19	StringTie	exon	7632639	7633400	1000	+	.	gene_id "MSTRG.86740"; transcript_id "MSTRG.86740.22"; exon_number "6";
chr19	StringTie	transcript	7629671	7632764	1000	+	.	gene_id "MSTRG.86740"; transcript_id "MSTRG.86740.23";
chr19	StringTie	exon	7629671	7629860	1000	+	.	gene_id "MSTRG.86740"; transcript_id "MSTRG.86740.23"; exon_number "1";
chr19	StringTie	exon	7630573	7630659	1000	+	.	gene_id "MSTRG.86740"; transcript_id "MSTRG.86740.23"; exon_number "2";
chr19	StringTie	exon	7630823	7630846	1000	+	.	gene_id "MSTRG.86740"; transcript_id "MSTRG.86740.23"; exon_number "3";
chr19	StringTie	exon	7631473	7632049	1000	+	.	gene_id "MSTRG.86740"; transcript_id "MSTRG.86740.23"; exon_number "4";
chr19	StringTie	exon	7632639	7632764	1000	+	.	gene_id "MSTRG.86740"; transcript_id "MSTRG.86740.23"; exon_number "5";
chr19	StringTie	transcript	7629672	7632630	1000	+	.	gene_id "MSTRG.86740"; transcript_id "MSTRG.86740.24";
chr19	StringTie	exon	7629672	7629860	1000	+	.	gene_id "MSTRG.86740"; transcript_id "MSTRG.86740.24"; exon_number "1";
chr19	StringTie	exon	7630573	7630659	1000	+	.	gene_id "MSTRG.86740"; transcript_id "MSTRG.86740.24"; exon_number "2";
chr19	StringTie	exon	7630823	7630846	1000	+	.	gene_id "MSTRG.86740"; transcript_id "MSTRG.86740.24"; exon_number "3";
chr19	StringTie	exon	7631473	7632049	1000	+	.	gene_id "MSTRG.86740"; transcript_id "MSTRG.86740.24"; exon_number "4";
chr19	StringTie	exon	7632595	7632630	1000	+	.	gene_id "MSTRG.86740"; transcript_id "MSTRG.86740.24"; exon_number "5";
chr19	StringTie	transcript	7629676	7647873	1000	+	.	gene_id "MSTRG.86740"; transcript_id "MSTRG.86740.25";
chr19	StringTie	exon	7629676	7629860	1000	+	.	gene_id "MSTRG.86740"; transcript_id "MSTRG.86740.25"; exon_number "1";
chr19	StringTie	exon	7630573	7630659	1000	+	.	gene_id "MSTRG.86740"; transcript_id "MSTRG.86740.25"; exon_number "2";
chr19	StringTie	exon	7630823	7630846	1000	+	.	gene_id "MSTRG.86740"; transcript_id "MSTRG.86740.25"; exon_number "3";
chr19	StringTie	exon	7631232	7632049	1000	+	.	gene_id "MSTRG.86740"; transcript_id "MSTRG.86740.25"; exon_number "4";
chr19	StringTie	exon	7636815	7637035	1000	+	.	gene_id "MSTRG.86740"; transcript_id "MSTRG.86740.25"; exon_number "5";
chr19	StringTie	exon	7638726	7638775	1000	+	.	gene_id "MSTRG.86740"; transcript_id "MSTRG.86740.25"; exon_number "6";
chr19	StringTie	exon	7639019	7639100	1000	+	.	gene_id "MSTRG.86740"; transcript_id "MSTRG.86740.25"; exon_number "7";
chr19	StringTie	exon	7639731	7639807	1000	+	.	gene_id "MSTRG.86740"; transcript_id "MSTRG.86740.25"; exon_number "8";
chr19	StringTie	exon	7640731	7640809	1000	+	.	gene_id "MSTRG.86740"; transcript_id "MSTRG.86740.25"; exon_number "9";
chr19	StringTie	exon	7640900	7641003	1000	+	.	gene_id "MSTRG.86740"; transcript_id "MSTRG.86740.25"; exon_number "10";
chr19	StringTie	exon	7641705	7641853	1000	+	.	gene_id "MSTRG.86740"; transcript_id "MSTRG.86740.25"; exon_number "11";
chr19	StringTie	exon	7642034	7642118	1000	+	.	gene_id "MSTRG.86740"; transcript_id "MSTRG.86740.25"; exon_number "12";
chr19	StringTie	exon	7642203	7642333	1000	+	.	gene_id "MSTRG.86740"; transcript_id "MSTRG.86740.25"; exon_number "13";
chr19	StringTie	exon	7642429	7642536	1000	+	.	gene_id "MSTRG.86740"; transcript_id "MSTRG.86740.25"; exon_number "14";
chr19	StringTie	exon	7642766	7642823	1000	+	.	gene_id "MSTRG.86740"; transcript_id "MSTRG.86740.25"; exon_number "15";
chr19	StringTie	exon	7642983	7643048	1000	+	.	gene_id "MSTRG.86740"; transcript_id "MSTRG.86740.25"; exon_number "16";
chr19	StringTie	exon	7643165	7643245	1000	+	.	gene_id "MSTRG.86740"; transcript_id "MSTRG.86740.25"; exon_number "17";
chr19	StringTie	exon	7644614	7644752	1000	+	.	gene_id "MSTRG.86740"; transcript_id "MSTRG.86740.25"; exon_number "18";
chr19	StringTie	exon	7645197	7645306	1000	+	.	gene_id "MSTRG.86740"; transcript_id "MSTRG.86740.25"; exon_number "19";
chr19	StringTie	exon	7646249	7646344	1000	+	.	gene_id "MSTRG.86740"; transcript_id "MSTRG.86740.25"; exon_number "20";
chr19	StringTie	exon	7647162	7647247	1000	+	.	gene_id "MSTRG.86740"; transcript_id "MSTRG.86740.25"; exon_number "21";
chr19	StringTie	exon	7647354	7647511	1000	+	.	gene_id "MSTRG.86740"; transcript_id "MSTRG.86740.25"; exon_number "22";
chr19	StringTie	exon	7647725	7647873	1000	+	.	gene_id "MSTRG.86740"; transcript_id "MSTRG.86740.25"; exon_number "23";
chr19	StringTie	transcript	7629676	7631622	1000	+	.	gene_id "MSTRG.86740"; transcript_id "MSTRG.86740.26";
chr19	StringTie	exon	7629676	7629860	1000	+	.	gene_id "MSTRG.86740"; transcript_id "MSTRG.86740.26"; exon_number "1";
chr19	StringTie	exon	7630573	7630659	1000	+	.	gene_id "MSTRG.86740"; transcript_id "MSTRG.86740.26"; exon_number "2";
chr19	StringTie	exon	7630823	7630846	1000	+	.	gene_id "MSTRG.86740"; transcript_id "MSTRG.86740.26"; exon_number "3";
chr19	StringTie	exon	7631482	7631622	1000	+	.	gene_id "MSTRG.86740"; transcript_id "MSTRG.86740.26"; exon_number "4";
chr19	StringTie	transcript	7629676	7647873	1000	+	.	gene_id "MSTRG.86740"; transcript_id "MSTRG.86740.27";
chr19	StringTie	exon	7629676	7629860	1000	+	.	gene_id "MSTRG.86740"; transcript_id "MSTRG.86740.27"; exon_number "1";
chr19	StringTie	exon	7630573	7630659	1000	+	.	gene_id "MSTRG.86740"; transcript_id "MSTRG.86740.27"; exon_number "2";
chr19	StringTie	exon	7630823	7630846	1000	+	.	gene_id "MSTRG.86740"; transcript_id "MSTRG.86740.27"; exon_number "3";
chr19	StringTie	exon	7631473	7631758	1000	+	.	gene_id "MSTRG.86740"; transcript_id "MSTRG.86740.27"; exon_number "4";
chr19	StringTie	exon	7631958	7632049	1000	+	.	gene_id "MSTRG.86740"; transcript_id "MSTRG.86740.27"; exon_number "5";
chr19	StringTie	exon	7636815	7637186	1000	+	.	gene_id "MSTRG.86740"; transcript_id "MSTRG.86740.27"; exon_number "6";
chr19	StringTie	exon	7639731	7640809	1000	+	.	gene_id "MSTRG.86740"; transcript_id "MSTRG.86740.27"; exon_number "7";
chr19	StringTie	exon	7640900	7641003	1000	+	.	gene_id "MSTRG.86740"; transcript_id "MSTRG.86740.27"; exon_number "8";
chr19	StringTie	exon	7641705	7641853	1000	+	.	gene_id "MSTRG.86740"; transcript_id "MSTRG.86740.27"; exon_number "9";
chr19	StringTie	exon	7642034	7642118	1000	+	.	gene_id "MSTRG.86740"; transcript_id "MSTRG.86740.27"; exon_number "10";
chr19	StringTie	exon	7642203	7642333	1000	+	.	gene_id "MSTRG.86740"; transcript_id "MSTRG.86740.27"; exon_number "11";
chr19	StringTie	exon	7642429	7642536	1000	+	.	gene_id "MSTRG.86740"; transcript_id "MSTRG.86740.27"; exon_number "12";
chr19	StringTie	exon	7642766	7642823	1000	+	.	gene_id "MSTRG.86740"; transcript_id "MSTRG.86740.27"; exon_number "13";
chr19	StringTie	exon	7642983	7643048	1000	+	.	gene_id "MSTRG.86740"; transcript_id "MSTRG.86740.27"; exon_number "14";
chr19	StringTie	exon	7643165	7643245	1000	+	.	gene_id "MSTRG.86740"; transcript_id "MSTRG.86740.27"; exon_number "15";
chr19	StringTie	exon	7644614	7644752	1000	+	.	gene_id "MSTRG.86740"; transcript_id "MSTRG.86740.27"; exon_number "16";
chr19	StringTie	exon	7645197	7645306	1000	+	.	gene_id "MSTRG.86740"; transcript_id "MSTRG.86740.27"; exon_number "17";
chr19	StringTie	exon	7646249	7646344	1000	+	.	gene_id "MSTRG.86740"; transcript_id "MSTRG.86740.27"; exon_number "18";
chr19	StringTie	exon	7647162	7647247	1000	+	.	gene_id "MSTRG.86740"; transcript_id "MSTRG.86740.27"; exon_number "19";
chr19	StringTie	exon	7647354	7647511	1000	+	.	gene_id "MSTRG.86740"; transcript_id "MSTRG.86740.27"; exon_number "20";
chr19	StringTie	exon	7647725	7647873	1000	+	.	gene_id "MSTRG.86740"; transcript_id "MSTRG.86740.27"; exon_number "21";
chr19	StringTie	transcript	7629680	7648004	1000	+	.	gene_id "MSTRG.86740"; transcript_id "MSTRG.86740.28";
chr19	StringTie	exon	7629680	7629860	1000	+	.	gene_id "MSTRG.86740"; transcript_id "MSTRG.86740.28"; exon_number "1";
chr19	StringTie	exon	7636815	7637186	1000	+	.	gene_id "MSTRG.86740"; transcript_id "MSTRG.86740.28"; exon_number "2";
chr19	StringTie	exon	7638726	7638775	1000	+	.	gene_id "MSTRG.86740"; transcript_id "MSTRG.86740.28"; exon_number "3";
chr19	StringTie	exon	7639019	7639100	1000	+	.	gene_id "MSTRG.86740"; transcript_id "MSTRG.86740.28"; exon_number "4";
chr19	StringTie	exon	7639731	7639807	1000	+	.	gene_id "MSTRG.86740"; transcript_id "MSTRG.86740.28"; exon_number "5";
chr19	StringTie	exon	7640731	7640809	1000	+	.	gene_id "MSTRG.86740"; transcript_id "MSTRG.86740.28"; exon_number "6";
chr19	StringTie	exon	7640900	7641003	1000	+	.	gene_id "MSTRG.86740"; transcript_id "MSTRG.86740.28"; exon_number "7";
chr19	StringTie	exon	7641705	7641853	1000	+	.	gene_id "MSTRG.86740"; transcript_id "MSTRG.86740.28"; exon_number "8";
chr19	StringTie	exon	7642034	7642118	1000	+	.	gene_id "MSTRG.86740"; transcript_id "MSTRG.86740.28"; exon_number "9";
chr19	StringTie	exon	7642203	7642333	1000	+	.	gene_id "MSTRG.86740"; transcript_id "MSTRG.86740.28"; exon_number "10";
chr19	StringTie	exon	7642429	7642536	1000	+	.	gene_id "MSTRG.86740"; transcript_id "MSTRG.86740.28"; exon_number "11";
chr19	StringTie	exon	7642766	7642823	1000	+	.	gene_id "MSTRG.86740"; transcript_id "MSTRG.86740.28"; exon_number "12";
chr19	StringTie	exon	7642983	7643048	1000	+	.	gene_id "MSTRG.86740"; transcript_id "MSTRG.86740.28"; exon_number "13";
chr19	StringTie	exon	7643165	7643245	1000	+	.	gene_id "MSTRG.86740"; transcript_id "MSTRG.86740.28"; exon_number "14";
chr19	StringTie	exon	7644614	7644752	1000	+	.	gene_id "MSTRG.86740"; transcript_id "MSTRG.86740.28"; exon_number "15";
chr19	StringTie	exon	7645197	7645306	1000	+	.	gene_id "MSTRG.86740"; transcript_id "MSTRG.86740.28"; exon_number "16";
chr19	StringTie	exon	7646249	7646344	1000	+	.	gene_id "MSTRG.86740"; transcript_id "MSTRG.86740.28"; exon_number "17";
chr19	StringTie	exon	7647162	7647247	1000	+	.	gene_id "MSTRG.86740"; transcript_id "MSTRG.86740.28"; exon_number "18";
chr19	StringTie	exon	7647354	7647511	1000	+	.	gene_id "MSTRG.86740"; transcript_id "MSTRG.86740.28"; exon_number "19";
chr19	StringTie	exon	7647725	7648004	1000	+	.	gene_id "MSTRG.86740"; transcript_id "MSTRG.86740.28"; exon_number "20";
chr19	StringTie	transcript	7629680	7648115	1000	+	.	gene_id "MSTRG.86740"; transcript_id "MSTRG.86740.29";
chr19	StringTie	exon	7629680	7629860	1000	+	.	gene_id "MSTRG.86740"; transcript_id "MSTRG.86740.29"; exon_number "1";
chr19	StringTie	exon	7630573	7630659	1000	+	.	gene_id "MSTRG.86740"; transcript_id "MSTRG.86740.29"; exon_number "2";
chr19	StringTie	exon	7630823	7630846	1000	+	.	gene_id "MSTRG.86740"; transcript_id "MSTRG.86740.29"; exon_number "3";
chr19	StringTie	exon	7631473	7632049	1000	+	.	gene_id "MSTRG.86740"; transcript_id "MSTRG.86740.29"; exon_number "4";
chr19	StringTie	exon	7636531	7636600	1000	+	.	gene_id "MSTRG.86740"; transcript_id "MSTRG.86740.29"; exon_number "5";
chr19	StringTie	exon	7636815	7637186	1000	+	.	gene_id "MSTRG.86740"; transcript_id "MSTRG.86740.29"; exon_number "6";
chr19	StringTie	exon	7638726	7638775	1000	+	.	gene_id "MSTRG.86740"; transcript_id "MSTRG.86740.29"; exon_number "7";
chr19	StringTie	exon	7639019	7639100	1000	+	.	gene_id "MSTRG.86740"; transcript_id "MSTRG.86740.29"; exon_number "8";
chr19	StringTie	exon	7639731	7639807	1000	+	.	gene_id "MSTRG.86740"; transcript_id "MSTRG.86740.29"; exon_number "9";
chr19	StringTie	exon	7640731	7640809	1000	+	.	gene_id "MSTRG.86740"; transcript_id "MSTRG.86740.29"; exon_number "10";
chr19	StringTie	exon	7640900	7641003	1000	+	.	gene_id "MSTRG.86740"; transcript_id "MSTRG.86740.29"; exon_number "11";
chr19	StringTie	exon	7641705	7641853	1000	+	.	gene_id "MSTRG.86740"; transcript_id "MSTRG.86740.29"; exon_number "12";
chr19	StringTie	exon	7642034	7642118	1000	+	.	gene_id "MSTRG.86740"; transcript_id "MSTRG.86740.29"; exon_number "13";
chr19	StringTie	exon	7642203	7642333	1000	+	.	gene_id "MSTRG.86740"; transcript_id "MSTRG.86740.29"; exon_number "14";
chr19	StringTie	exon	7642429	7642536	1000	+	.	gene_id "MSTRG.86740"; transcript_id "MSTRG.86740.29"; exon_number "15";
chr19	StringTie	exon	7642766	7642823	1000	+	.	gene_id "MSTRG.86740"; transcript_id "MSTRG.86740.29"; exon_number "16";
chr19	StringTie	exon	7642983	7643048	1000	+	.	gene_id "MSTRG.86740"; transcript_id "MSTRG.86740.29"; exon_number "17";
chr19	StringTie	exon	7643165	7643245	1000	+	.	gene_id "MSTRG.86740"; transcript_id "MSTRG.86740.29"; exon_number "18";
chr19	StringTie	exon	7644614	7644752	1000	+	.	gene_id "MSTRG.86740"; transcript_id "MSTRG.86740.29"; exon_number "19";
chr19	StringTie	exon	7645197	7645306	1000	+	.	gene_id "MSTRG.86740"; transcript_id "MSTRG.86740.29"; exon_number "20";
chr19	StringTie	exon	7646249	7646344	1000	+	.	gene_id "MSTRG.86740"; transcript_id "MSTRG.86740.29"; exon_number "21";
chr19	StringTie	exon	7647162	7647247	1000	+	.	gene_id "MSTRG.86740"; transcript_id "MSTRG.86740.29"; exon_number "22";
chr19	StringTie	exon	7647354	7647511	1000	+	.	gene_id "MSTRG.86740"; transcript_id "MSTRG.86740.29"; exon_number "23";
chr19	StringTie	exon	7647725	7648115	1000	+	.	gene_id "MSTRG.86740"; transcript_id "MSTRG.86740.29"; exon_number "24";
chr19	StringTie	transcript	7629503	7647873	1000	+	.	gene_id "MSTRG.86740"; transcript_id "MSTRG.86740.3";
chr19	StringTie	exon	7629503	7629860	1000	+	.	gene_id "MSTRG.86740"; transcript_id "MSTRG.86740.3"; exon_number "1";
chr19	StringTie	exon	7630573	7630659	1000	+	.	gene_id "MSTRG.86740"; transcript_id "MSTRG.86740.3"; exon_number "2";
chr19	StringTie	exon	7630823	7630846	1000	+	.	gene_id "MSTRG.86740"; transcript_id "MSTRG.86740.3"; exon_number "3";
chr19	StringTie	exon	7631473	7632049	1000	+	.	gene_id "MSTRG.86740"; transcript_id "MSTRG.86740.3"; exon_number "4";
chr19	StringTie	exon	7636815	7636922	1000	+	.	gene_id "MSTRG.86740"; transcript_id "MSTRG.86740.3"; exon_number "5";
chr19	StringTie	exon	7638726	7638775	1000	+	.	gene_id "MSTRG.86740"; transcript_id "MSTRG.86740.3"; exon_number "6";
chr19	StringTie	exon	7639019	7639100	1000	+	.	gene_id "MSTRG.86740"; transcript_id "MSTRG.86740.3"; exon_number "7";
chr19	StringTie	exon	7639731	7639807	1000	+	.	gene_id "MSTRG.86740"; transcript_id "MSTRG.86740.3"; exon_number "8";
chr19	StringTie	exon	7640731	7640809	1000	+	.	gene_id "MSTRG.86740"; transcript_id "MSTRG.86740.3"; exon_number "9";
chr19	StringTie	exon	7640900	7641003	1000	+	.	gene_id "MSTRG.86740"; transcript_id "MSTRG.86740.3"; exon_number "10";
chr19	StringTie	exon	7641705	7641853	1000	+	.	gene_id "MSTRG.86740"; transcript_id "MSTRG.86740.3"; exon_number "11";
chr19	StringTie	exon	7642034	7642118	1000	+	.	gene_id "MSTRG.86740"; transcript_id "MSTRG.86740.3"; exon_number "12";
chr19	StringTie	exon	7642203	7642333	1000	+	.	gene_id "MSTRG.86740"; transcript_id "MSTRG.86740.3"; exon_number "13";
chr19	StringTie	exon	7642429	7642536	1000	+	.	gene_id "MSTRG.86740"; transcript_id "MSTRG.86740.3"; exon_number "14";
chr19	StringTie	exon	7642766	7642823	1000	+	.	gene_id "MSTRG.86740"; transcript_id "MSTRG.86740.3"; exon_number "15";
chr19	StringTie	exon	7642983	7643048	1000	+	.	gene_id "MSTRG.86740"; transcript_id "MSTRG.86740.3"; exon_number "16";
chr19	StringTie	exon	7643165	7643245	1000	+	.	gene_id "MSTRG.86740"; transcript_id "MSTRG.86740.3"; exon_number "17";
chr19	StringTie	exon	7644614	7644752	1000	+	.	gene_id "MSTRG.86740"; transcript_id "MSTRG.86740.3"; exon_number "18";
chr19	StringTie	exon	7645197	7645306	1000	+	.	gene_id "MSTRG.86740"; transcript_id "MSTRG.86740.3"; exon_number "19";
chr19	StringTie	exon	7646249	7646344	1000	+	.	gene_id "MSTRG.86740"; transcript_id "MSTRG.86740.3"; exon_number "20";
chr19	StringTie	exon	7647162	7647247	1000	+	.	gene_id "MSTRG.86740"; transcript_id "MSTRG.86740.3"; exon_number "21";
chr19	StringTie	exon	7647354	7647511	1000	+	.	gene_id "MSTRG.86740"; transcript_id "MSTRG.86740.3"; exon_number "22";
chr19	StringTie	exon	7647725	7647873	1000	+	.	gene_id "MSTRG.86740"; transcript_id "MSTRG.86740.3"; exon_number "23";
chr19	StringTie	transcript	7629681	7632046	1000	+	.	gene_id "MSTRG.86740"; transcript_id "MSTRG.86740.30";
chr19	StringTie	exon	7629681	7629999	1000	+	.	gene_id "MSTRG.86740"; transcript_id "MSTRG.86740.30"; exon_number "1";
chr19	StringTie	exon	7630573	7630659	1000	+	.	gene_id "MSTRG.86740"; transcript_id "MSTRG.86740.30"; exon_number "2";
chr19	StringTie	exon	7630823	7630846	1000	+	.	gene_id "MSTRG.86740"; transcript_id "MSTRG.86740.30"; exon_number "3";
chr19	StringTie	exon	7631232	7631321	1000	+	.	gene_id "MSTRG.86740"; transcript_id "MSTRG.86740.30"; exon_number "4";
chr19	StringTie	exon	7631473	7632046	1000	+	.	gene_id "MSTRG.86740"; transcript_id "MSTRG.86740.30"; exon_number "5";
chr19	StringTie	transcript	7629682	7632052	1000	+	.	gene_id "MSTRG.86740"; transcript_id "MSTRG.86740.31";
chr19	StringTie	exon	7629682	7629860	1000	+	.	gene_id "MSTRG.86740"; transcript_id "MSTRG.86740.31"; exon_number "1";
chr19	StringTie	exon	7630573	7630659	1000	+	.	gene_id "MSTRG.86740"; transcript_id "MSTRG.86740.31"; exon_number "2";
chr19	StringTie	exon	7630823	7630846	1000	+	.	gene_id "MSTRG.86740"; transcript_id "MSTRG.86740.31"; exon_number "3";
chr19	StringTie	exon	7631232	7631321	1000	+	.	gene_id "MSTRG.86740"; transcript_id "MSTRG.86740.31"; exon_number "4";
chr19	StringTie	exon	7631473	7631758	1000	+	.	gene_id "MSTRG.86740"; transcript_id "MSTRG.86740.31"; exon_number "5";
chr19	StringTie	exon	7631958	7632052	1000	+	.	gene_id "MSTRG.86740"; transcript_id "MSTRG.86740.31"; exon_number "6";
chr19	StringTie	transcript	7629684	7647874	1000	+	.	gene_id "MSTRG.86740"; transcript_id "MSTRG.86740.32";
chr19	StringTie	exon	7629684	7629860	1000	+	.	gene_id "MSTRG.86740"; transcript_id "MSTRG.86740.32"; exon_number "1";
chr19	StringTie	exon	7630573	7630659	1000	+	.	gene_id "MSTRG.86740"; transcript_id "MSTRG.86740.32"; exon_number "2";
chr19	StringTie	exon	7630823	7630846	1000	+	.	gene_id "MSTRG.86740"; transcript_id "MSTRG.86740.32"; exon_number "3";
chr19	StringTie	exon	7631473	7631758	1000	+	.	gene_id "MSTRG.86740"; transcript_id "MSTRG.86740.32"; exon_number "4";
chr19	StringTie	exon	7636815	7637186	1000	+	.	gene_id "MSTRG.86740"; transcript_id "MSTRG.86740.32"; exon_number "5";
chr19	StringTie	exon	7638726	7638775	1000	+	.	gene_id "MSTRG.86740"; transcript_id "MSTRG.86740.32"; exon_number "6";
chr19	StringTie	exon	7639019	7639100	1000	+	.	gene_id "MSTRG.86740"; transcript_id "MSTRG.86740.32"; exon_number "7";
chr19	StringTie	exon	7639731	7639807	1000	+	.	gene_id "MSTRG.86740"; transcript_id "MSTRG.86740.32"; exon_number "8";
chr19	StringTie	exon	7640731	7640809	1000	+	.	gene_id "MSTRG.86740"; transcript_id "MSTRG.86740.32"; exon_number "9";
chr19	StringTie	exon	7640900	7641003	1000	+	.	gene_id "MSTRG.86740"; transcript_id "MSTRG.86740.32"; exon_number "10";
chr19	StringTie	exon	7641705	7641853	1000	+	.	gene_id "MSTRG.86740"; transcript_id "MSTRG.86740.32"; exon_number "11";
chr19	StringTie	exon	7642034	7642118	1000	+	.	gene_id "MSTRG.86740"; transcript_id "MSTRG.86740.32"; exon_number "12";
chr19	StringTie	exon	7642203	7642333	1000	+	.	gene_id "MSTRG.86740"; transcript_id "MSTRG.86740.32"; exon_number "13";
chr19	StringTie	exon	7642429	7642536	1000	+	.	gene_id "MSTRG.86740"; transcript_id "MSTRG.86740.32"; exon_number "14";
chr19	StringTie	exon	7642766	7642823	1000	+	.	gene_id "MSTRG.86740"; transcript_id "MSTRG.86740.32"; exon_number "15";
chr19	StringTie	exon	7642983	7643048	1000	+	.	gene_id "MSTRG.86740"; transcript_id "MSTRG.86740.32"; exon_number "16";
chr19	StringTie	exon	7644614	7644752	1000	+	.	gene_id "MSTRG.86740"; transcript_id "MSTRG.86740.32"; exon_number "17";
chr19	StringTie	exon	7644879	7644934	1000	+	.	gene_id "MSTRG.86740"; transcript_id "MSTRG.86740.32"; exon_number "18";
chr19	StringTie	exon	7645197	7645306	1000	+	.	gene_id "MSTRG.86740"; transcript_id "MSTRG.86740.32"; exon_number "19";
chr19	StringTie	exon	7646249	7646344	1000	+	.	gene_id "MSTRG.86740"; transcript_id "MSTRG.86740.32"; exon_number "20";
chr19	StringTie	exon	7647162	7647247	1000	+	.	gene_id "MSTRG.86740"; transcript_id "MSTRG.86740.32"; exon_number "21";
chr19	StringTie	exon	7647354	7647511	1000	+	.	gene_id "MSTRG.86740"; transcript_id "MSTRG.86740.32"; exon_number "22";
chr19	StringTie	exon	7647725	7647874	1000	+	.	gene_id "MSTRG.86740"; transcript_id "MSTRG.86740.32"; exon_number "23";
chr19	StringTie	transcript	7629700	7647873	1000	+	.	gene_id "MSTRG.86740"; transcript_id "MSTRG.86740.33";
chr19	StringTie	exon	7629700	7629860	1000	+	.	gene_id "MSTRG.86740"; transcript_id "MSTRG.86740.33"; exon_number "1";
chr19	StringTie	exon	7630573	7630659	1000	+	.	gene_id "MSTRG.86740"; transcript_id "MSTRG.86740.33"; exon_number "2";
chr19	StringTie	exon	7630823	7630846	1000	+	.	gene_id "MSTRG.86740"; transcript_id "MSTRG.86740.33"; exon_number "3";
chr19	StringTie	exon	7631473	7631758	1000	+	.	gene_id "MSTRG.86740"; transcript_id "MSTRG.86740.33"; exon_number "4";
chr19	StringTie	exon	7638726	7638775	1000	+	.	gene_id "MSTRG.86740"; transcript_id "MSTRG.86740.33"; exon_number "5";
chr19	StringTie	exon	7639019	7639100	1000	+	.	gene_id "MSTRG.86740"; transcript_id "MSTRG.86740.33"; exon_number "6";
chr19	StringTie	exon	7639731	7639807	1000	+	.	gene_id "MSTRG.86740"; transcript_id "MSTRG.86740.33"; exon_number "7";
chr19	StringTie	exon	7640731	7640809	1000	+	.	gene_id "MSTRG.86740"; transcript_id "MSTRG.86740.33"; exon_number "8";
chr19	StringTie	exon	7640900	7641003	1000	+	.	gene_id "MSTRG.86740"; transcript_id "MSTRG.86740.33"; exon_number "9";
chr19	StringTie	exon	7641705	7641853	1000	+	.	gene_id "MSTRG.86740"; transcript_id "MSTRG.86740.33"; exon_number "10";
chr19	StringTie	exon	7642034	7642118	1000	+	.	gene_id "MSTRG.86740"; transcript_id "MSTRG.86740.33"; exon_number "11";
chr19	StringTie	exon	7642203	7642333	1000	+	.	gene_id "MSTRG.86740"; transcript_id "MSTRG.86740.33"; exon_number "12";
chr19	StringTie	exon	7642429	7642536	1000	+	.	gene_id "MSTRG.86740"; transcript_id "MSTRG.86740.33"; exon_number "13";
chr19	StringTie	exon	7642766	7642823	1000	+	.	gene_id "MSTRG.86740"; transcript_id "MSTRG.86740.33"; exon_number "14";
chr19	StringTie	exon	7642983	7643048	1000	+	.	gene_id "MSTRG.86740"; transcript_id "MSTRG.86740.33"; exon_number "15";
chr19	StringTie	exon	7643165	7643245	1000	+	.	gene_id "MSTRG.86740"; transcript_id "MSTRG.86740.33"; exon_number "16";
chr19	StringTie	exon	7644614	7644752	1000	+	.	gene_id "MSTRG.86740"; transcript_id "MSTRG.86740.33"; exon_number "17";
chr19	StringTie	exon	7645197	7645306	1000	+	.	gene_id "MSTRG.86740"; transcript_id "MSTRG.86740.33"; exon_number "18";
chr19	StringTie	exon	7646249	7646344	1000	+	.	gene_id "MSTRG.86740"; transcript_id "MSTRG.86740.33"; exon_number "19";
chr19	StringTie	exon	7647162	7647247	1000	+	.	gene_id "MSTRG.86740"; transcript_id "MSTRG.86740.33"; exon_number "20";
chr19	StringTie	exon	7647354	7647511	1000	+	.	gene_id "MSTRG.86740"; transcript_id "MSTRG.86740.33"; exon_number "21";
chr19	StringTie	exon	7647725	7647873	1000	+	.	gene_id "MSTRG.86740"; transcript_id "MSTRG.86740.33"; exon_number "22";
chr19	StringTie	transcript	7629710	7647931	1000	+	.	gene_id "MSTRG.86740"; transcript_id "MSTRG.86740.34";
chr19	StringTie	exon	7629710	7629860	1000	+	.	gene_id "MSTRG.86740"; transcript_id "MSTRG.86740.34"; exon_number "1";
chr19	StringTie	exon	7630573	7630659	1000	+	.	gene_id "MSTRG.86740"; transcript_id "MSTRG.86740.34"; exon_number "2";
chr19	StringTie	exon	7630823	7630846	1000	+	.	gene_id "MSTRG.86740"; transcript_id "MSTRG.86740.34"; exon_number "3";
chr19	StringTie	exon	7636815	7637186	1000	+	.	gene_id "MSTRG.86740"; transcript_id "MSTRG.86740.34"; exon_number "4";
chr19	StringTie	exon	7638726	7638775	1000	+	.	gene_id "MSTRG.86740"; transcript_id "MSTRG.86740.34"; exon_number "5";
chr19	StringTie	exon	7639019	7639100	1000	+	.	gene_id "MSTRG.86740"; transcript_id "MSTRG.86740.34"; exon_number "6";
chr19	StringTie	exon	7639731	7639807	1000	+	.	gene_id "MSTRG.86740"; transcript_id "MSTRG.86740.34"; exon_number "7";
chr19	StringTie	exon	7640731	7640809	1000	+	.	gene_id "MSTRG.86740"; transcript_id "MSTRG.86740.34"; exon_number "8";
chr19	StringTie	exon	7640900	7641003	1000	+	.	gene_id "MSTRG.86740"; transcript_id "MSTRG.86740.34"; exon_number "9";
chr19	StringTie	exon	7641705	7641853	1000	+	.	gene_id "MSTRG.86740"; transcript_id "MSTRG.86740.34"; exon_number "10";
chr19	StringTie	exon	7642034	7642118	1000	+	.	gene_id "MSTRG.86740"; transcript_id "MSTRG.86740.34"; exon_number "11";
chr19	StringTie	exon	7642203	7642333	1000	+	.	gene_id "MSTRG.86740"; transcript_id "MSTRG.86740.34"; exon_number "12";
chr19	StringTie	exon	7642429	7642536	1000	+	.	gene_id "MSTRG.86740"; transcript_id "MSTRG.86740.34"; exon_number "13";
chr19	StringTie	exon	7642766	7642823	1000	+	.	gene_id "MSTRG.86740"; transcript_id "MSTRG.86740.34"; exon_number "14";
chr19	StringTie	exon	7642983	7643048	1000	+	.	gene_id "MSTRG.86740"; transcript_id "MSTRG.86740.34"; exon_number "15";
chr19	StringTie	exon	7643165	7643245	1000	+	.	gene_id "MSTRG.86740"; transcript_id "MSTRG.86740.34"; exon_number "16";
chr19	StringTie	exon	7644614	7644752	1000	+	.	gene_id "MSTRG.86740"; transcript_id "MSTRG.86740.34"; exon_number "17";
chr19	StringTie	exon	7645197	7645306	1000	+	.	gene_id "MSTRG.86740"; transcript_id "MSTRG.86740.34"; exon_number "18";
chr19	StringTie	exon	7646249	7646344	1000	+	.	gene_id "MSTRG.86740"; transcript_id "MSTRG.86740.34"; exon_number "19";
chr19	StringTie	exon	7647162	7647247	1000	+	.	gene_id "MSTRG.86740"; transcript_id "MSTRG.86740.34"; exon_number "20";
chr19	StringTie	exon	7647354	7647511	1000	+	.	gene_id "MSTRG.86740"; transcript_id "MSTRG.86740.34"; exon_number "21";
chr19	StringTie	exon	7647725	7647931	1000	+	.	gene_id "MSTRG.86740"; transcript_id "MSTRG.86740.34"; exon_number "22";
chr19	StringTie	transcript	7629721	7631610	1000	+	.	gene_id "MSTRG.86740"; transcript_id "MSTRG.86740.35";
chr19	StringTie	exon	7629721	7629860	1000	+	.	gene_id "MSTRG.86740"; transcript_id "MSTRG.86740.35"; exon_number "1";
chr19	StringTie	exon	7630573	7630659	1000	+	.	gene_id "MSTRG.86740"; transcript_id "MSTRG.86740.35"; exon_number "2";
chr19	StringTie	exon	7631473	7631610	1000	+	.	gene_id "MSTRG.86740"; transcript_id "MSTRG.86740.35"; exon_number "3";
chr19	StringTie	transcript	7629729	7631857	1000	+	.	gene_id "MSTRG.86740"; transcript_id "MSTRG.86740.36";
chr19	StringTie	exon	7629729	7629766	1000	+	.	gene_id "MSTRG.86740"; transcript_id "MSTRG.86740.36"; exon_number "1";
chr19	StringTie	exon	7630573	7630659	1000	+	.	gene_id "MSTRG.86740"; transcript_id "MSTRG.86740.36"; exon_number "2";
chr19	StringTie	exon	7630823	7630846	1000	+	.	gene_id "MSTRG.86740"; transcript_id "MSTRG.86740.36"; exon_number "3";
chr19	StringTie	exon	7631473	7631857	1000	+	.	gene_id "MSTRG.86740"; transcript_id "MSTRG.86740.36"; exon_number "4";
chr19	StringTie	transcript	7629741	7631626	1000	+	.	gene_id "MSTRG.86740"; transcript_id "MSTRG.86740.38";
chr19	StringTie	exon	7629741	7629860	1000	+	.	gene_id "MSTRG.86740"; transcript_id "MSTRG.86740.38"; exon_number "1";
chr19	StringTie	exon	7630573	7630659	1000	+	.	gene_id "MSTRG.86740"; transcript_id "MSTRG.86740.38"; exon_number "2";
chr19	StringTie	exon	7630823	7630846	1000	+	.	gene_id "MSTRG.86740"; transcript_id "MSTRG.86740.38"; exon_number "3";
chr19	StringTie	exon	7631527	7631626	1000	+	.	gene_id "MSTRG.86740"; transcript_id "MSTRG.86740.38"; exon_number "4";
chr19	StringTie	transcript	7629761	7647873	1000	+	.	gene_id "MSTRG.86740"; transcript_id "MSTRG.86740.39";
chr19	StringTie	exon	7629761	7629860	1000	+	.	gene_id "MSTRG.86740"; transcript_id "MSTRG.86740.39"; exon_number "1";
chr19	StringTie	exon	7630573	7630659	1000	+	.	gene_id "MSTRG.86740"; transcript_id "MSTRG.86740.39"; exon_number "2";
chr19	StringTie	exon	7630823	7630846	1000	+	.	gene_id "MSTRG.86740"; transcript_id "MSTRG.86740.39"; exon_number "3";
chr19	StringTie	exon	7638726	7638775	1000	+	.	gene_id "MSTRG.86740"; transcript_id "MSTRG.86740.39"; exon_number "4";
chr19	StringTie	exon	7639019	7639100	1000	+	.	gene_id "MSTRG.86740"; transcript_id "MSTRG.86740.39"; exon_number "5";
chr19	StringTie	exon	7639731	7639807	1000	+	.	gene_id "MSTRG.86740"; transcript_id "MSTRG.86740.39"; exon_number "6";
chr19	StringTie	exon	7640731	7640809	1000	+	.	gene_id "MSTRG.86740"; transcript_id "MSTRG.86740.39"; exon_number "7";
chr19	StringTie	exon	7640900	7641003	1000	+	.	gene_id "MSTRG.86740"; transcript_id "MSTRG.86740.39"; exon_number "8";
chr19	StringTie	exon	7641705	7641853	1000	+	.	gene_id "MSTRG.86740"; transcript_id "MSTRG.86740.39"; exon_number "9";
chr19	StringTie	exon	7642034	7642118	1000	+	.	gene_id "MSTRG.86740"; transcript_id "MSTRG.86740.39"; exon_number "10";
chr19	StringTie	exon	7642203	7642333	1000	+	.	gene_id "MSTRG.86740"; transcript_id "MSTRG.86740.39"; exon_number "11";
chr19	StringTie	exon	7642429	7642536	1000	+	.	gene_id "MSTRG.86740"; transcript_id "MSTRG.86740.39"; exon_number "12";
chr19	StringTie	exon	7642770	7642823	1000	+	.	gene_id "MSTRG.86740"; transcript_id "MSTRG.86740.39"; exon_number "13";
chr19	StringTie	exon	7642983	7643048	1000	+	.	gene_id "MSTRG.86740"; transcript_id "MSTRG.86740.39"; exon_number "14";
chr19	StringTie	exon	7643165	7643245	1000	+	.	gene_id "MSTRG.86740"; transcript_id "MSTRG.86740.39"; exon_number "15";
chr19	StringTie	exon	7644614	7644752	1000	+	.	gene_id "MSTRG.86740"; transcript_id "MSTRG.86740.39"; exon_number "16";
chr19	StringTie	exon	7645197	7645306	1000	+	.	gene_id "MSTRG.86740"; transcript_id "MSTRG.86740.39"; exon_number "17";
chr19	StringTie	exon	7646249	7646344	1000	+	.	gene_id "MSTRG.86740"; transcript_id "MSTRG.86740.39"; exon_number "18";
chr19	StringTie	exon	7647162	7647247	1000	+	.	gene_id "MSTRG.86740"; transcript_id "MSTRG.86740.39"; exon_number "19";
chr19	StringTie	exon	7647354	7647511	1000	+	.	gene_id "MSTRG.86740"; transcript_id "MSTRG.86740.39"; exon_number "20";
chr19	StringTie	exon	7647725	7647873	1000	+	.	gene_id "MSTRG.86740"; transcript_id "MSTRG.86740.39"; exon_number "21";
chr19	StringTie	transcript	7629522	7647948	1000	+	.	gene_id "MSTRG.86740"; transcript_id "MSTRG.86740.4";
chr19	StringTie	exon	7629522	7629543	1000	+	.	gene_id "MSTRG.86740"; transcript_id "MSTRG.86740.4"; exon_number "1";
chr19	StringTie	exon	7629643	7629860	1000	+	.	gene_id "MSTRG.86740"; transcript_id "MSTRG.86740.4"; exon_number "2";
chr19	StringTie	exon	7630573	7630659	1000	+	.	gene_id "MSTRG.86740"; transcript_id "MSTRG.86740.4"; exon_number "3";
chr19	StringTie	exon	7630823	7630846	1000	+	.	gene_id "MSTRG.86740"; transcript_id "MSTRG.86740.4"; exon_number "4";
chr19	StringTie	exon	7631473	7631489	1000	+	.	gene_id "MSTRG.86740"; transcript_id "MSTRG.86740.4"; exon_number "5";
chr19	StringTie	exon	7637120	7637186	1000	+	.	gene_id "MSTRG.86740"; transcript_id "MSTRG.86740.4"; exon_number "6";
chr19	StringTie	exon	7638726	7638775	1000	+	.	gene_id "MSTRG.86740"; transcript_id "MSTRG.86740.4"; exon_number "7";
chr19	StringTie	exon	7639019	7639100	1000	+	.	gene_id "MSTRG.86740"; transcript_id "MSTRG.86740.4"; exon_number "8";
chr19	StringTie	exon	7639731	7639807	1000	+	.	gene_id "MSTRG.86740"; transcript_id "MSTRG.86740.4"; exon_number "9";
chr19	StringTie	exon	7640731	7640809	1000	+	.	gene_id "MSTRG.86740"; transcript_id "MSTRG.86740.4"; exon_number "10";
chr19	StringTie	exon	7640900	7641003	1000	+	.	gene_id "MSTRG.86740"; transcript_id "MSTRG.86740.4"; exon_number "11";
chr19	StringTie	exon	7641705	7641853	1000	+	.	gene_id "MSTRG.86740"; transcript_id "MSTRG.86740.4"; exon_number "12";
chr19	StringTie	exon	7642034	7642118	1000	+	.	gene_id "MSTRG.86740"; transcript_id "MSTRG.86740.4"; exon_number "13";
chr19	StringTie	exon	7642203	7642333	1000	+	.	gene_id "MSTRG.86740"; transcript_id "MSTRG.86740.4"; exon_number "14";
chr19	StringTie	exon	7642429	7642536	1000	+	.	gene_id "MSTRG.86740"; transcript_id "MSTRG.86740.4"; exon_number "15";
chr19	StringTie	exon	7642766	7642823	1000	+	.	gene_id "MSTRG.86740"; transcript_id "MSTRG.86740.4"; exon_number "16";
chr19	StringTie	exon	7642983	7643048	1000	+	.	gene_id "MSTRG.86740"; transcript_id "MSTRG.86740.4"; exon_number "17";
chr19	StringTie	exon	7643165	7643245	1000	+	.	gene_id "MSTRG.86740"; transcript_id "MSTRG.86740.4"; exon_number "18";
chr19	StringTie	exon	7644614	7644752	1000	+	.	gene_id "MSTRG.86740"; transcript_id "MSTRG.86740.4"; exon_number "19";
chr19	StringTie	exon	7645197	7645306	1000	+	.	gene_id "MSTRG.86740"; transcript_id "MSTRG.86740.4"; exon_number "20";
chr19	StringTie	exon	7646249	7646344	1000	+	.	gene_id "MSTRG.86740"; transcript_id "MSTRG.86740.4"; exon_number "21";
chr19	StringTie	exon	7647162	7647247	1000	+	.	gene_id "MSTRG.86740"; transcript_id "MSTRG.86740.4"; exon_number "22";
chr19	StringTie	exon	7647354	7647511	1000	+	.	gene_id "MSTRG.86740"; transcript_id "MSTRG.86740.4"; exon_number "23";
chr19	StringTie	exon	7647725	7647948	1000	+	.	gene_id "MSTRG.86740"; transcript_id "MSTRG.86740.4"; exon_number "24";
chr19	StringTie	transcript	7629761	7647873	1000	+	.	gene_id "MSTRG.86740"; transcript_id "MSTRG.86740.40";
chr19	StringTie	exon	7629761	7629860	1000	+	.	gene_id "MSTRG.86740"; transcript_id "MSTRG.86740.40"; exon_number "1";
chr19	StringTie	exon	7630573	7630659	1000	+	.	gene_id "MSTRG.86740"; transcript_id "MSTRG.86740.40"; exon_number "2";
chr19	StringTie	exon	7630823	7630846	1000	+	.	gene_id "MSTRG.86740"; transcript_id "MSTRG.86740.40"; exon_number "3";
chr19	StringTie	exon	7631232	7631321	1000	+	.	gene_id "MSTRG.86740"; transcript_id "MSTRG.86740.40"; exon_number "4";
chr19	StringTie	exon	7631473	7632049	1000	+	.	gene_id "MSTRG.86740"; transcript_id "MSTRG.86740.40"; exon_number "5";
chr19	StringTie	exon	7636815	7637035	1000	+	.	gene_id "MSTRG.86740"; transcript_id "MSTRG.86740.40"; exon_number "6";
chr19	StringTie	exon	7638726	7638775	1000	+	.	gene_id "MSTRG.86740"; transcript_id "MSTRG.86740.40"; exon_number "7";
chr19	StringTie	exon	7639019	7639100	1000	+	.	gene_id "MSTRG.86740"; transcript_id "MSTRG.86740.40"; exon_number "8";
chr19	StringTie	exon	7639731	7639807	1000	+	.	gene_id "MSTRG.86740"; transcript_id "MSTRG.86740.40"; exon_number "9";
chr19	StringTie	exon	7640731	7640809	1000	+	.	gene_id "MSTRG.86740"; transcript_id "MSTRG.86740.40"; exon_number "10";
chr19	StringTie	exon	7640900	7641003	1000	+	.	gene_id "MSTRG.86740"; transcript_id "MSTRG.86740.40"; exon_number "11";
chr19	StringTie	exon	7641705	7641853	1000	+	.	gene_id "MSTRG.86740"; transcript_id "MSTRG.86740.40"; exon_number "12";
chr19	StringTie	exon	7642034	7642118	1000	+	.	gene_id "MSTRG.86740"; transcript_id "MSTRG.86740.40"; exon_number "13";
chr19	StringTie	exon	7642203	7642333	1000	+	.	gene_id "MSTRG.86740"; transcript_id "MSTRG.86740.40"; exon_number "14";
chr19	StringTie	exon	7642429	7642536	1000	+	.	gene_id "MSTRG.86740"; transcript_id "MSTRG.86740.40"; exon_number "15";
chr19	StringTie	exon	7642766	7642823	1000	+	.	gene_id "MSTRG.86740"; transcript_id "MSTRG.86740.40"; exon_number "16";
chr19	StringTie	exon	7642983	7643048	1000	+	.	gene_id "MSTRG.86740"; transcript_id "MSTRG.86740.40"; exon_number "17";
chr19	StringTie	exon	7643165	7643241	1000	+	.	gene_id "MSTRG.86740"; transcript_id "MSTRG.86740.40"; exon_number "18";
chr19	StringTie	exon	7644614	7644752	1000	+	.	gene_id "MSTRG.86740"; transcript_id "MSTRG.86740.40"; exon_number "19";
chr19	StringTie	exon	7645197	7645306	1000	+	.	gene_id "MSTRG.86740"; transcript_id "MSTRG.86740.40"; exon_number "20";
chr19	StringTie	exon	7646249	7646344	1000	+	.	gene_id "MSTRG.86740"; transcript_id "MSTRG.86740.40"; exon_number "21";
chr19	StringTie	exon	7647162	7647247	1000	+	.	gene_id "MSTRG.86740"; transcript_id "MSTRG.86740.40"; exon_number "22";
chr19	StringTie	exon	7647354	7647511	1000	+	.	gene_id "MSTRG.86740"; transcript_id "MSTRG.86740.40"; exon_number "23";
chr19	StringTie	exon	7647725	7647873	1000	+	.	gene_id "MSTRG.86740"; transcript_id "MSTRG.86740.40"; exon_number "24";
chr19	StringTie	transcript	7629796	7647873	1000	+	.	gene_id "MSTRG.86740"; transcript_id "MSTRG.86740.41";
chr19	StringTie	exon	7629796	7629860	1000	+	.	gene_id "MSTRG.86740"; transcript_id "MSTRG.86740.41"; exon_number "1";
chr19	StringTie	exon	7630823	7630846	1000	+	.	gene_id "MSTRG.86740"; transcript_id "MSTRG.86740.41"; exon_number "2";
chr19	StringTie	exon	7642034	7642118	1000	+	.	gene_id "MSTRG.86740"; transcript_id "MSTRG.86740.41"; exon_number "3";
chr19	StringTie	exon	7642203	7642333	1000	+	.	gene_id "MSTRG.86740"; transcript_id "MSTRG.86740.41"; exon_number "4";
chr19	StringTie	exon	7642429	7642536	1000	+	.	gene_id "MSTRG.86740"; transcript_id "MSTRG.86740.41"; exon_number "5";
chr19	StringTie	exon	7642766	7642823	1000	+	.	gene_id "MSTRG.86740"; transcript_id "MSTRG.86740.41"; exon_number "6";
chr19	StringTie	exon	7642983	7643048	1000	+	.	gene_id "MSTRG.86740"; transcript_id "MSTRG.86740.41"; exon_number "7";
chr19	StringTie	exon	7643165	7643245	1000	+	.	gene_id "MSTRG.86740"; transcript_id "MSTRG.86740.41"; exon_number "8";
chr19	StringTie	exon	7644614	7644752	1000	+	.	gene_id "MSTRG.86740"; transcript_id "MSTRG.86740.41"; exon_number "9";
chr19	StringTie	exon	7645197	7645306	1000	+	.	gene_id "MSTRG.86740"; transcript_id "MSTRG.86740.41"; exon_number "10";
chr19	StringTie	exon	7646249	7647247	1000	+	.	gene_id "MSTRG.86740"; transcript_id "MSTRG.86740.41"; exon_number "11";
chr19	StringTie	exon	7647354	7647511	1000	+	.	gene_id "MSTRG.86740"; transcript_id "MSTRG.86740.41"; exon_number "12";
chr19	StringTie	exon	7647725	7647873	1000	+	.	gene_id "MSTRG.86740"; transcript_id "MSTRG.86740.41"; exon_number "13";
chr19	StringTie	transcript	7629796	7647873	1000	+	.	gene_id "MSTRG.86740"; transcript_id "MSTRG.86740.42";
chr19	StringTie	exon	7629796	7629860	1000	+	.	gene_id "MSTRG.86740"; transcript_id "MSTRG.86740.42"; exon_number "1";
chr19	StringTie	exon	7630823	7630846	1000	+	.	gene_id "MSTRG.86740"; transcript_id "MSTRG.86740.42"; exon_number "2";
chr19	StringTie	exon	7642034	7642118	1000	+	.	gene_id "MSTRG.86740"; transcript_id "MSTRG.86740.42"; exon_number "3";
chr19	StringTie	exon	7642203	7642333	1000	+	.	gene_id "MSTRG.86740"; transcript_id "MSTRG.86740.42"; exon_number "4";
chr19	StringTie	exon	7642429	7642536	1000	+	.	gene_id "MSTRG.86740"; transcript_id "MSTRG.86740.42"; exon_number "5";
chr19	StringTie	exon	7642766	7642823	1000	+	.	gene_id "MSTRG.86740"; transcript_id "MSTRG.86740.42"; exon_number "6";
chr19	StringTie	exon	7642983	7643048	1000	+	.	gene_id "MSTRG.86740"; transcript_id "MSTRG.86740.42"; exon_number "7";
chr19	StringTie	exon	7643165	7643245	1000	+	.	gene_id "MSTRG.86740"; transcript_id "MSTRG.86740.42"; exon_number "8";
chr19	StringTie	exon	7644614	7644752	1000	+	.	gene_id "MSTRG.86740"; transcript_id "MSTRG.86740.42"; exon_number "9";
chr19	StringTie	exon	7645197	7646344	1000	+	.	gene_id "MSTRG.86740"; transcript_id "MSTRG.86740.42"; exon_number "10";
chr19	StringTie	exon	7647162	7647247	1000	+	.	gene_id "MSTRG.86740"; transcript_id "MSTRG.86740.42"; exon_number "11";
chr19	StringTie	exon	7647354	7647511	1000	+	.	gene_id "MSTRG.86740"; transcript_id "MSTRG.86740.42"; exon_number "12";
chr19	StringTie	exon	7647725	7647873	1000	+	.	gene_id "MSTRG.86740"; transcript_id "MSTRG.86740.42"; exon_number "13";
chr19	StringTie	transcript	7629796	7647873	1000	+	.	gene_id "MSTRG.86740"; transcript_id "MSTRG.86740.43";
chr19	StringTie	exon	7629796	7629860	1000	+	.	gene_id "MSTRG.86740"; transcript_id "MSTRG.86740.43"; exon_number "1";
chr19	StringTie	exon	7630823	7630846	1000	+	.	gene_id "MSTRG.86740"; transcript_id "MSTRG.86740.43"; exon_number "2";
chr19	StringTie	exon	7642034	7642118	1000	+	.	gene_id "MSTRG.86740"; transcript_id "MSTRG.86740.43"; exon_number "3";
chr19	StringTie	exon	7642203	7642333	1000	+	.	gene_id "MSTRG.86740"; transcript_id "MSTRG.86740.43"; exon_number "4";
chr19	StringTie	exon	7642429	7642536	1000	+	.	gene_id "MSTRG.86740"; transcript_id "MSTRG.86740.43"; exon_number "5";
chr19	StringTie	exon	7642766	7642823	1000	+	.	gene_id "MSTRG.86740"; transcript_id "MSTRG.86740.43"; exon_number "6";
chr19	StringTie	exon	7642983	7643048	1000	+	.	gene_id "MSTRG.86740"; transcript_id "MSTRG.86740.43"; exon_number "7";
chr19	StringTie	exon	7643165	7643245	1000	+	.	gene_id "MSTRG.86740"; transcript_id "MSTRG.86740.43"; exon_number "8";
chr19	StringTie	exon	7644614	7644752	1000	+	.	gene_id "MSTRG.86740"; transcript_id "MSTRG.86740.43"; exon_number "9";
chr19	StringTie	exon	7645197	7645303	1000	+	.	gene_id "MSTRG.86740"; transcript_id "MSTRG.86740.43"; exon_number "10";
chr19	StringTie	exon	7646249	7646344	1000	+	.	gene_id "MSTRG.86740"; transcript_id "MSTRG.86740.43"; exon_number "11";
chr19	StringTie	exon	7647162	7647247	1000	+	.	gene_id "MSTRG.86740"; transcript_id "MSTRG.86740.43"; exon_number "12";
chr19	StringTie	exon	7647354	7647511	1000	+	.	gene_id "MSTRG.86740"; transcript_id "MSTRG.86740.43"; exon_number "13";
chr19	StringTie	exon	7647725	7647873	1000	+	.	gene_id "MSTRG.86740"; transcript_id "MSTRG.86740.43"; exon_number "14";
chr19	StringTie	transcript	7629812	7647873	1000	+	.	gene_id "MSTRG.86740"; transcript_id "MSTRG.86740.46";
chr19	StringTie	exon	7629812	7629860	1000	+	.	gene_id "MSTRG.86740"; transcript_id "MSTRG.86740.46"; exon_number "1";
chr19	StringTie	exon	7630573	7630659	1000	+	.	gene_id "MSTRG.86740"; transcript_id "MSTRG.86740.46"; exon_number "2";
chr19	StringTie	exon	7630823	7630846	1000	+	.	gene_id "MSTRG.86740"; transcript_id "MSTRG.86740.46"; exon_number "3";
chr19	StringTie	exon	7631650	7631758	1000	+	.	gene_id "MSTRG.86740"; transcript_id "MSTRG.86740.46"; exon_number "4";
chr19	StringTie	exon	7631958	7632049	1000	+	.	gene_id "MSTRG.86740"; transcript_id "MSTRG.86740.46"; exon_number "5";
chr19	StringTie	exon	7638726	7638775	1000	+	.	gene_id "MSTRG.86740"; transcript_id "MSTRG.86740.46"; exon_number "6";
chr19	StringTie	exon	7639019	7639100	1000	+	.	gene_id "MSTRG.86740"; transcript_id "MSTRG.86740.46"; exon_number "7";
chr19	StringTie	exon	7639731	7640809	1000	+	.	gene_id "MSTRG.86740"; transcript_id "MSTRG.86740.46"; exon_number "8";
chr19	StringTie	exon	7640900	7641003	1000	+	.	gene_id "MSTRG.86740"; transcript_id "MSTRG.86740.46"; exon_number "9";
chr19	StringTie	exon	7641731	7641853	1000	+	.	gene_id "MSTRG.86740"; transcript_id "MSTRG.86740.46"; exon_number "10";
chr19	StringTie	exon	7642034	7642118	1000	+	.	gene_id "MSTRG.86740"; transcript_id "MSTRG.86740.46"; exon_number "11";
chr19	StringTie	exon	7642203	7642333	1000	+	.	gene_id "MSTRG.86740"; transcript_id "MSTRG.86740.46"; exon_number "12";
chr19	StringTie	exon	7642429	7642536	1000	+	.	gene_id "MSTRG.86740"; transcript_id "MSTRG.86740.46"; exon_number "13";
chr19	StringTie	exon	7642766	7642823	1000	+	.	gene_id "MSTRG.86740"; transcript_id "MSTRG.86740.46"; exon_number "14";
chr19	StringTie	exon	7642983	7643048	1000	+	.	gene_id "MSTRG.86740"; transcript_id "MSTRG.86740.46"; exon_number "15";
chr19	StringTie	exon	7643165	7643245	1000	+	.	gene_id "MSTRG.86740"; transcript_id "MSTRG.86740.46"; exon_number "16";
chr19	StringTie	exon	7644614	7644752	1000	+	.	gene_id "MSTRG.86740"; transcript_id "MSTRG.86740.46"; exon_number "17";
chr19	StringTie	exon	7645197	7645306	1000	+	.	gene_id "MSTRG.86740"; transcript_id "MSTRG.86740.46"; exon_number "18";
chr19	StringTie	exon	7646249	7646344	1000	+	.	gene_id "MSTRG.86740"; transcript_id "MSTRG.86740.46"; exon_number "19";
chr19	StringTie	exon	7647162	7647247	1000	+	.	gene_id "MSTRG.86740"; transcript_id "MSTRG.86740.46"; exon_number "20";
chr19	StringTie	exon	7647354	7647511	1000	+	.	gene_id "MSTRG.86740"; transcript_id "MSTRG.86740.46"; exon_number "21";
chr19	StringTie	exon	7647725	7647873	1000	+	.	gene_id "MSTRG.86740"; transcript_id "MSTRG.86740.46"; exon_number "22";
chr19	StringTie	transcript	7629812	7647873	1000	+	.	gene_id "MSTRG.86740"; transcript_id "MSTRG.86740.47";
chr19	StringTie	exon	7629812	7629860	1000	+	.	gene_id "MSTRG.86740"; transcript_id "MSTRG.86740.47"; exon_number "1";
chr19	StringTie	exon	7630573	7630659	1000	+	.	gene_id "MSTRG.86740"; transcript_id "MSTRG.86740.47"; exon_number "2";
chr19	StringTie	exon	7630823	7630846	1000	+	.	gene_id "MSTRG.86740"; transcript_id "MSTRG.86740.47"; exon_number "3";
chr19	StringTie	exon	7631650	7631758	1000	+	.	gene_id "MSTRG.86740"; transcript_id "MSTRG.86740.47"; exon_number "4";
chr19	StringTie	exon	7631958	7632049	1000	+	.	gene_id "MSTRG.86740"; transcript_id "MSTRG.86740.47"; exon_number "5";
chr19	StringTie	exon	7638726	7638775	1000	+	.	gene_id "MSTRG.86740"; transcript_id "MSTRG.86740.47"; exon_number "6";
chr19	StringTie	exon	7639019	7639100	1000	+	.	gene_id "MSTRG.86740"; transcript_id "MSTRG.86740.47"; exon_number "7";
chr19	StringTie	exon	7639731	7639807	1000	+	.	gene_id "MSTRG.86740"; transcript_id "MSTRG.86740.47"; exon_number "8";
chr19	StringTie	exon	7640731	7640809	1000	+	.	gene_id "MSTRG.86740"; transcript_id "MSTRG.86740.47"; exon_number "9";
chr19	StringTie	exon	7640900	7641003	1000	+	.	gene_id "MSTRG.86740"; transcript_id "MSTRG.86740.47"; exon_number "10";
chr19	StringTie	exon	7641705	7642118	1000	+	.	gene_id "MSTRG.86740"; transcript_id "MSTRG.86740.47"; exon_number "11";
chr19	StringTie	exon	7642203	7642333	1000	+	.	gene_id "MSTRG.86740"; transcript_id "MSTRG.86740.47"; exon_number "12";
chr19	StringTie	exon	7642429	7642536	1000	+	.	gene_id "MSTRG.86740"; transcript_id "MSTRG.86740.47"; exon_number "13";
chr19	StringTie	exon	7642766	7642823	1000	+	.	gene_id "MSTRG.86740"; transcript_id "MSTRG.86740.47"; exon_number "14";
chr19	StringTie	exon	7642983	7643048	1000	+	.	gene_id "MSTRG.86740"; transcript_id "MSTRG.86740.47"; exon_number "15";
chr19	StringTie	exon	7643165	7643245	1000	+	.	gene_id "MSTRG.86740"; transcript_id "MSTRG.86740.47"; exon_number "16";
chr19	StringTie	exon	7644614	7644752	1000	+	.	gene_id "MSTRG.86740"; transcript_id "MSTRG.86740.47"; exon_number "17";
chr19	StringTie	exon	7645197	7645306	1000	+	.	gene_id "MSTRG.86740"; transcript_id "MSTRG.86740.47"; exon_number "18";
chr19	StringTie	exon	7646249	7646344	1000	+	.	gene_id "MSTRG.86740"; transcript_id "MSTRG.86740.47"; exon_number "19";
chr19	StringTie	exon	7647162	7647247	1000	+	.	gene_id "MSTRG.86740"; transcript_id "MSTRG.86740.47"; exon_number "20";
chr19	StringTie	exon	7647354	7647511	1000	+	.	gene_id "MSTRG.86740"; transcript_id "MSTRG.86740.47"; exon_number "21";
chr19	StringTie	exon	7647725	7647873	1000	+	.	gene_id "MSTRG.86740"; transcript_id "MSTRG.86740.47"; exon_number "22";
chr19	StringTie	transcript	7629812	7647873	1000	+	.	gene_id "MSTRG.86740"; transcript_id "MSTRG.86740.48";
chr19	StringTie	exon	7629812	7629860	1000	+	.	gene_id "MSTRG.86740"; transcript_id "MSTRG.86740.48"; exon_number "1";
chr19	StringTie	exon	7630573	7630659	1000	+	.	gene_id "MSTRG.86740"; transcript_id "MSTRG.86740.48"; exon_number "2";
chr19	StringTie	exon	7630823	7630846	1000	+	.	gene_id "MSTRG.86740"; transcript_id "MSTRG.86740.48"; exon_number "3";
chr19	StringTie	exon	7631650	7631758	1000	+	.	gene_id "MSTRG.86740"; transcript_id "MSTRG.86740.48"; exon_number "4";
chr19	StringTie	exon	7631958	7632049	1000	+	.	gene_id "MSTRG.86740"; transcript_id "MSTRG.86740.48"; exon_number "5";
chr19	StringTie	exon	7638726	7638775	1000	+	.	gene_id "MSTRG.86740"; transcript_id "MSTRG.86740.48"; exon_number "6";
chr19	StringTie	exon	7639019	7639100	1000	+	.	gene_id "MSTRG.86740"; transcript_id "MSTRG.86740.48"; exon_number "7";
chr19	StringTie	exon	7639731	7639807	1000	+	.	gene_id "MSTRG.86740"; transcript_id "MSTRG.86740.48"; exon_number "8";
chr19	StringTie	exon	7640731	7640809	1000	+	.	gene_id "MSTRG.86740"; transcript_id "MSTRG.86740.48"; exon_number "9";
chr19	StringTie	exon	7640900	7641003	1000	+	.	gene_id "MSTRG.86740"; transcript_id "MSTRG.86740.48"; exon_number "10";
chr19	StringTie	exon	7641705	7641853	1000	+	.	gene_id "MSTRG.86740"; transcript_id "MSTRG.86740.48"; exon_number "11";
chr19	StringTie	exon	7642034	7642118	1000	+	.	gene_id "MSTRG.86740"; transcript_id "MSTRG.86740.48"; exon_number "12";
chr19	StringTie	exon	7642203	7642333	1000	+	.	gene_id "MSTRG.86740"; transcript_id "MSTRG.86740.48"; exon_number "13";
chr19	StringTie	exon	7642429	7642536	1000	+	.	gene_id "MSTRG.86740"; transcript_id "MSTRG.86740.48"; exon_number "14";
chr19	StringTie	exon	7642766	7642823	1000	+	.	gene_id "MSTRG.86740"; transcript_id "MSTRG.86740.48"; exon_number "15";
chr19	StringTie	exon	7642983	7643048	1000	+	.	gene_id "MSTRG.86740"; transcript_id "MSTRG.86740.48"; exon_number "16";
chr19	StringTie	exon	7643165	7643245	1000	+	.	gene_id "MSTRG.86740"; transcript_id "MSTRG.86740.48"; exon_number "17";
chr19	StringTie	exon	7644614	7644752	1000	+	.	gene_id "MSTRG.86740"; transcript_id "MSTRG.86740.48"; exon_number "18";
chr19	StringTie	exon	7644879	7644934	1000	+	.	gene_id "MSTRG.86740"; transcript_id "MSTRG.86740.48"; exon_number "19";
chr19	StringTie	exon	7645197	7645306	1000	+	.	gene_id "MSTRG.86740"; transcript_id "MSTRG.86740.48"; exon_number "20";
chr19	StringTie	exon	7646249	7646344	1000	+	.	gene_id "MSTRG.86740"; transcript_id "MSTRG.86740.48"; exon_number "21";
chr19	StringTie	exon	7647162	7647247	1000	+	.	gene_id "MSTRG.86740"; transcript_id "MSTRG.86740.48"; exon_number "22";
chr19	StringTie	exon	7647354	7647511	1000	+	.	gene_id "MSTRG.86740"; transcript_id "MSTRG.86740.48"; exon_number "23";
chr19	StringTie	exon	7647725	7647873	1000	+	.	gene_id "MSTRG.86740"; transcript_id "MSTRG.86740.48"; exon_number "24";
chr19	StringTie	transcript	7629532	7647920	1000	+	.	gene_id "MSTRG.86740"; transcript_id "MSTRG.86740.5";
chr19	StringTie	exon	7629532	7629860	1000	+	.	gene_id "MSTRG.86740"; transcript_id "MSTRG.86740.5"; exon_number "1";
chr19	StringTie	exon	7630573	7630659	1000	+	.	gene_id "MSTRG.86740"; transcript_id "MSTRG.86740.5"; exon_number "2";
chr19	StringTie	exon	7630823	7630846	1000	+	.	gene_id "MSTRG.86740"; transcript_id "MSTRG.86740.5"; exon_number "3";
chr19	StringTie	exon	7631473	7631758	1000	+	.	gene_id "MSTRG.86740"; transcript_id "MSTRG.86740.5"; exon_number "4";
chr19	StringTie	exon	7631958	7632049	1000	+	.	gene_id "MSTRG.86740"; transcript_id "MSTRG.86740.5"; exon_number "5";
chr19	StringTie	exon	7636815	7637035	1000	+	.	gene_id "MSTRG.86740"; transcript_id "MSTRG.86740.5"; exon_number "6";
chr19	StringTie	exon	7638726	7638775	1000	+	.	gene_id "MSTRG.86740"; transcript_id "MSTRG.86740.5"; exon_number "7";
chr19	StringTie	exon	7639019	7639100	1000	+	.	gene_id "MSTRG.86740"; transcript_id "MSTRG.86740.5"; exon_number "8";
chr19	StringTie	exon	7639731	7639807	1000	+	.	gene_id "MSTRG.86740"; transcript_id "MSTRG.86740.5"; exon_number "9";
chr19	StringTie	exon	7640731	7640809	1000	+	.	gene_id "MSTRG.86740"; transcript_id "MSTRG.86740.5"; exon_number "10";
chr19	StringTie	exon	7640900	7641003	1000	+	.	gene_id "MSTRG.86740"; transcript_id "MSTRG.86740.5"; exon_number "11";
chr19	StringTie	exon	7641705	7641853	1000	+	.	gene_id "MSTRG.86740"; transcript_id "MSTRG.86740.5"; exon_number "12";
chr19	StringTie	exon	7642034	7642118	1000	+	.	gene_id "MSTRG.86740"; transcript_id "MSTRG.86740.5"; exon_number "13";
chr19	StringTie	exon	7642203	7642333	1000	+	.	gene_id "MSTRG.86740"; transcript_id "MSTRG.86740.5"; exon_number "14";
chr19	StringTie	exon	7642429	7642536	1000	+	.	gene_id "MSTRG.86740"; transcript_id "MSTRG.86740.5"; exon_number "15";
chr19	StringTie	exon	7642766	7642823	1000	+	.	gene_id "MSTRG.86740"; transcript_id "MSTRG.86740.5"; exon_number "16";
chr19	StringTie	exon	7642983	7643048	1000	+	.	gene_id "MSTRG.86740"; transcript_id "MSTRG.86740.5"; exon_number "17";
chr19	StringTie	exon	7643165	7643245	1000	+	.	gene_id "MSTRG.86740"; transcript_id "MSTRG.86740.5"; exon_number "18";
chr19	StringTie	exon	7644614	7644752	1000	+	.	gene_id "MSTRG.86740"; transcript_id "MSTRG.86740.5"; exon_number "19";
chr19	StringTie	exon	7645197	7645306	1000	+	.	gene_id "MSTRG.86740"; transcript_id "MSTRG.86740.5"; exon_number "20";
chr19	StringTie	exon	7646249	7646344	1000	+	.	gene_id "MSTRG.86740"; transcript_id "MSTRG.86740.5"; exon_number "21";
chr19	StringTie	exon	7647162	7647247	1000	+	.	gene_id "MSTRG.86740"; transcript_id "MSTRG.86740.5"; exon_number "22";
chr19	StringTie	exon	7647354	7647511	1000	+	.	gene_id "MSTRG.86740"; transcript_id "MSTRG.86740.5"; exon_number "23";
chr19	StringTie	exon	7647725	7647920	1000	+	.	gene_id "MSTRG.86740"; transcript_id "MSTRG.86740.5"; exon_number "24";
chr19	StringTie	transcript	7629836	7647873	1000	+	.	gene_id "MSTRG.86740"; transcript_id "MSTRG.86740.53";
chr19	StringTie	exon	7629836	7629860	1000	+	.	gene_id "MSTRG.86740"; transcript_id "MSTRG.86740.53"; exon_number "1";
chr19	StringTie	exon	7630573	7630659	1000	+	.	gene_id "MSTRG.86740"; transcript_id "MSTRG.86740.53"; exon_number "2";
chr19	StringTie	exon	7630823	7630846	1000	+	.	gene_id "MSTRG.86740"; transcript_id "MSTRG.86740.53"; exon_number "3";
chr19	StringTie	exon	7638726	7638775	1000	+	.	gene_id "MSTRG.86740"; transcript_id "MSTRG.86740.53"; exon_number "4";
chr19	StringTie	exon	7639019	7639100	1000	+	.	gene_id "MSTRG.86740"; transcript_id "MSTRG.86740.53"; exon_number "5";
chr19	StringTie	exon	7639731	7639807	1000	+	.	gene_id "MSTRG.86740"; transcript_id "MSTRG.86740.53"; exon_number "6";
chr19	StringTie	exon	7640731	7640809	1000	+	.	gene_id "MSTRG.86740"; transcript_id "MSTRG.86740.53"; exon_number "7";
chr19	StringTie	exon	7640900	7641003	1000	+	.	gene_id "MSTRG.86740"; transcript_id "MSTRG.86740.53"; exon_number "8";
chr19	StringTie	exon	7641705	7641853	1000	+	.	gene_id "MSTRG.86740"; transcript_id "MSTRG.86740.53"; exon_number "9";
chr19	StringTie	exon	7642034	7642118	1000	+	.	gene_id "MSTRG.86740"; transcript_id "MSTRG.86740.53"; exon_number "10";
chr19	StringTie	exon	7642203	7642333	1000	+	.	gene_id "MSTRG.86740"; transcript_id "MSTRG.86740.53"; exon_number "11";
chr19	StringTie	exon	7642429	7642536	1000	+	.	gene_id "MSTRG.86740"; transcript_id "MSTRG.86740.53"; exon_number "12";
chr19	StringTie	exon	7642766	7642823	1000	+	.	gene_id "MSTRG.86740"; transcript_id "MSTRG.86740.53"; exon_number "13";
chr19	StringTie	exon	7642983	7643048	1000	+	.	gene_id "MSTRG.86740"; transcript_id "MSTRG.86740.53"; exon_number "14";
chr19	StringTie	exon	7643165	7643245	1000	+	.	gene_id "MSTRG.86740"; transcript_id "MSTRG.86740.53"; exon_number "15";
chr19	StringTie	exon	7644614	7644752	1000	+	.	gene_id "MSTRG.86740"; transcript_id "MSTRG.86740.53"; exon_number "16";
chr19	StringTie	exon	7644879	7644934	1000	+	.	gene_id "MSTRG.86740"; transcript_id "MSTRG.86740.53"; exon_number "17";
chr19	StringTie	exon	7645247	7645306	1000	+	.	gene_id "MSTRG.86740"; transcript_id "MSTRG.86740.53"; exon_number "18";
chr19	StringTie	exon	7646249	7646344	1000	+	.	gene_id "MSTRG.86740"; transcript_id "MSTRG.86740.53"; exon_number "19";
chr19	StringTie	exon	7647162	7647247	1000	+	.	gene_id "MSTRG.86740"; transcript_id "MSTRG.86740.53"; exon_number "20";
chr19	StringTie	exon	7647354	7647511	1000	+	.	gene_id "MSTRG.86740"; transcript_id "MSTRG.86740.53"; exon_number "21";
chr19	StringTie	exon	7647725	7647873	1000	+	.	gene_id "MSTRG.86740"; transcript_id "MSTRG.86740.53"; exon_number "22";
chr19	StringTie	transcript	7629934	7631786	1000	+	.	gene_id "MSTRG.86740"; transcript_id "MSTRG.86740.56";
chr19	StringTie	exon	7629934	7629999	1000	+	.	gene_id "MSTRG.86740"; transcript_id "MSTRG.86740.56"; exon_number "1";
chr19	StringTie	exon	7630573	7630659	1000	+	.	gene_id "MSTRG.86740"; transcript_id "MSTRG.86740.56"; exon_number "2";
chr19	StringTie	exon	7630754	7630846	1000	+	.	gene_id "MSTRG.86740"; transcript_id "MSTRG.86740.56"; exon_number "3";
chr19	StringTie	exon	7631473	7631786	1000	+	.	gene_id "MSTRG.86740"; transcript_id "MSTRG.86740.56"; exon_number "4";
chr19	StringTie	transcript	7636710	7647873	1000	+	.	gene_id "MSTRG.86740"; transcript_id "MSTRG.86740.58";
chr19	StringTie	exon	7636710	7636741	1000	+	.	gene_id "MSTRG.86740"; transcript_id "MSTRG.86740.58"; exon_number "1";
chr19	StringTie	exon	7636815	7637186	1000	+	.	gene_id "MSTRG.86740"; transcript_id "MSTRG.86740.58"; exon_number "2";
chr19	StringTie	exon	7638726	7638775	1000	+	.	gene_id "MSTRG.86740"; transcript_id "MSTRG.86740.58"; exon_number "3";
chr19	StringTie	exon	7639019	7639100	1000	+	.	gene_id "MSTRG.86740"; transcript_id "MSTRG.86740.58"; exon_number "4";
chr19	StringTie	exon	7639731	7639807	1000	+	.	gene_id "MSTRG.86740"; transcript_id "MSTRG.86740.58"; exon_number "5";
chr19	StringTie	exon	7640731	7640809	1000	+	.	gene_id "MSTRG.86740"; transcript_id "MSTRG.86740.58"; exon_number "6";
chr19	StringTie	exon	7640900	7641003	1000	+	.	gene_id "MSTRG.86740"; transcript_id "MSTRG.86740.58"; exon_number "7";
chr19	StringTie	exon	7641731	7641853	1000	+	.	gene_id "MSTRG.86740"; transcript_id "MSTRG.86740.58"; exon_number "8";
chr19	StringTie	exon	7642034	7642118	1000	+	.	gene_id "MSTRG.86740"; transcript_id "MSTRG.86740.58"; exon_number "9";
chr19	StringTie	exon	7642203	7642333	1000	+	.	gene_id "MSTRG.86740"; transcript_id "MSTRG.86740.58"; exon_number "10";
chr19	StringTie	exon	7642429	7642536	1000	+	.	gene_id "MSTRG.86740"; transcript_id "MSTRG.86740.58"; exon_number "11";
chr19	StringTie	exon	7642766	7642823	1000	+	.	gene_id "MSTRG.86740"; transcript_id "MSTRG.86740.58"; exon_number "12";
chr19	StringTie	exon	7642983	7643048	1000	+	.	gene_id "MSTRG.86740"; transcript_id "MSTRG.86740.58"; exon_number "13";
chr19	StringTie	exon	7643165	7643245	1000	+	.	gene_id "MSTRG.86740"; transcript_id "MSTRG.86740.58"; exon_number "14";
chr19	StringTie	exon	7644614	7644752	1000	+	.	gene_id "MSTRG.86740"; transcript_id "MSTRG.86740.58"; exon_number "15";
chr19	StringTie	exon	7645197	7645306	1000	+	.	gene_id "MSTRG.86740"; transcript_id "MSTRG.86740.58"; exon_number "16";
chr19	StringTie	exon	7646249	7646344	1000	+	.	gene_id "MSTRG.86740"; transcript_id "MSTRG.86740.58"; exon_number "17";
chr19	StringTie	exon	7647162	7647247	1000	+	.	gene_id "MSTRG.86740"; transcript_id "MSTRG.86740.58"; exon_number "18";
chr19	StringTie	exon	7647354	7647511	1000	+	.	gene_id "MSTRG.86740"; transcript_id "MSTRG.86740.58"; exon_number "19";
chr19	StringTie	exon	7647725	7647873	1000	+	.	gene_id "MSTRG.86740"; transcript_id "MSTRG.86740.58"; exon_number "20";
chr19	StringTie	transcript	7636853	7647873	1000	+	.	gene_id "MSTRG.86740"; transcript_id "MSTRG.86740.59";
chr19	StringTie	exon	7636853	7637035	1000	+	.	gene_id "MSTRG.86740"; transcript_id "MSTRG.86740.59"; exon_number "1";
chr19	StringTie	exon	7638726	7638775	1000	+	.	gene_id "MSTRG.86740"; transcript_id "MSTRG.86740.59"; exon_number "2";
chr19	StringTie	exon	7639019	7639100	1000	+	.	gene_id "MSTRG.86740"; transcript_id "MSTRG.86740.59"; exon_number "3";
chr19	StringTie	exon	7639731	7639807	1000	+	.	gene_id "MSTRG.86740"; transcript_id "MSTRG.86740.59"; exon_number "4";
chr19	StringTie	exon	7640731	7640809	1000	+	.	gene_id "MSTRG.86740"; transcript_id "MSTRG.86740.59"; exon_number "5";
chr19	StringTie	exon	7640900	7641003	1000	+	.	gene_id "MSTRG.86740"; transcript_id "MSTRG.86740.59"; exon_number "6";
chr19	StringTie	exon	7641731	7641853	1000	+	.	gene_id "MSTRG.86740"; transcript_id "MSTRG.86740.59"; exon_number "7";
chr19	StringTie	exon	7642034	7642118	1000	+	.	gene_id "MSTRG.86740"; transcript_id "MSTRG.86740.59"; exon_number "8";
chr19	StringTie	exon	7642203	7642333	1000	+	.	gene_id "MSTRG.86740"; transcript_id "MSTRG.86740.59"; exon_number "9";
chr19	StringTie	exon	7642429	7642536	1000	+	.	gene_id "MSTRG.86740"; transcript_id "MSTRG.86740.59"; exon_number "10";
chr19	StringTie	exon	7642766	7642823	1000	+	.	gene_id "MSTRG.86740"; transcript_id "MSTRG.86740.59"; exon_number "11";
chr19	StringTie	exon	7642983	7643048	1000	+	.	gene_id "MSTRG.86740"; transcript_id "MSTRG.86740.59"; exon_number "12";
chr19	StringTie	exon	7643165	7643245	1000	+	.	gene_id "MSTRG.86740"; transcript_id "MSTRG.86740.59"; exon_number "13";
chr19	StringTie	exon	7644614	7644752	1000	+	.	gene_id "MSTRG.86740"; transcript_id "MSTRG.86740.59"; exon_number "14";
chr19	StringTie	exon	7645197	7645306	1000	+	.	gene_id "MSTRG.86740"; transcript_id "MSTRG.86740.59"; exon_number "15";
chr19	StringTie	exon	7646249	7646344	1000	+	.	gene_id "MSTRG.86740"; transcript_id "MSTRG.86740.59"; exon_number "16";
chr19	StringTie	exon	7647162	7647247	1000	+	.	gene_id "MSTRG.86740"; transcript_id "MSTRG.86740.59"; exon_number "17";
chr19	StringTie	exon	7647354	7647511	1000	+	.	gene_id "MSTRG.86740"; transcript_id "MSTRG.86740.59"; exon_number "18";
chr19	StringTie	exon	7647725	7647873	1000	+	.	gene_id "MSTRG.86740"; transcript_id "MSTRG.86740.59"; exon_number "19";
chr19	StringTie	transcript	7629582	7633378	1000	+	.	gene_id "MSTRG.86740"; transcript_id "MSTRG.86740.6";
chr19	StringTie	exon	7629582	7629860	1000	+	.	gene_id "MSTRG.86740"; transcript_id "MSTRG.86740.6"; exon_number "1";
chr19	StringTie	exon	7630573	7630659	1000	+	.	gene_id "MSTRG.86740"; transcript_id "MSTRG.86740.6"; exon_number "2";
chr19	StringTie	exon	7630823	7630846	1000	+	.	gene_id "MSTRG.86740"; transcript_id "MSTRG.86740.6"; exon_number "3";
chr19	StringTie	exon	7631232	7631782	1000	+	.	gene_id "MSTRG.86740"; transcript_id "MSTRG.86740.6"; exon_number "4";
chr19	StringTie	exon	7633154	7633378	1000	+	.	gene_id "MSTRG.86740"; transcript_id "MSTRG.86740.6"; exon_number "5";
chr19	StringTie	transcript	7636878	7647986	1000	+	.	gene_id "MSTRG.86740"; transcript_id "MSTRG.86740.60";
chr19	StringTie	exon	7636878	7637186	1000	+	.	gene_id "MSTRG.86740"; transcript_id "MSTRG.86740.60"; exon_number "1";
chr19	StringTie	exon	7638726	7638775	1000	+	.	gene_id "MSTRG.86740"; transcript_id "MSTRG.86740.60"; exon_number "2";
chr19	StringTie	exon	7639019	7639100	1000	+	.	gene_id "MSTRG.86740"; transcript_id "MSTRG.86740.60"; exon_number "3";
chr19	StringTie	exon	7639731	7639807	1000	+	.	gene_id "MSTRG.86740"; transcript_id "MSTRG.86740.60"; exon_number "4";
chr19	StringTie	exon	7640731	7640809	1000	+	.	gene_id "MSTRG.86740"; transcript_id "MSTRG.86740.60"; exon_number "5";
chr19	StringTie	exon	7640900	7641003	1000	+	.	gene_id "MSTRG.86740"; transcript_id "MSTRG.86740.60"; exon_number "6";
chr19	StringTie	exon	7641705	7641853	1000	+	.	gene_id "MSTRG.86740"; transcript_id "MSTRG.86740.60"; exon_number "7";
chr19	StringTie	exon	7642034	7642118	1000	+	.	gene_id "MSTRG.86740"; transcript_id "MSTRG.86740.60"; exon_number "8";
chr19	StringTie	exon	7642203	7642333	1000	+	.	gene_id "MSTRG.86740"; transcript_id "MSTRG.86740.60"; exon_number "9";
chr19	StringTie	exon	7642429	7642536	1000	+	.	gene_id "MSTRG.86740"; transcript_id "MSTRG.86740.60"; exon_number "10";
chr19	StringTie	exon	7642766	7642823	1000	+	.	gene_id "MSTRG.86740"; transcript_id "MSTRG.86740.60"; exon_number "11";
chr19	StringTie	exon	7642983	7643048	1000	+	.	gene_id "MSTRG.86740"; transcript_id "MSTRG.86740.60"; exon_number "12";
chr19	StringTie	exon	7644614	7644752	1000	+	.	gene_id "MSTRG.86740"; transcript_id "MSTRG.86740.60"; exon_number "13";
chr19	StringTie	exon	7645197	7645306	1000	+	.	gene_id "MSTRG.86740"; transcript_id "MSTRG.86740.60"; exon_number "14";
chr19	StringTie	exon	7646249	7646344	1000	+	.	gene_id "MSTRG.86740"; transcript_id "MSTRG.86740.60"; exon_number "15";
chr19	StringTie	exon	7647162	7647247	1000	+	.	gene_id "MSTRG.86740"; transcript_id "MSTRG.86740.60"; exon_number "16";
chr19	StringTie	exon	7647354	7647511	1000	+	.	gene_id "MSTRG.86740"; transcript_id "MSTRG.86740.60"; exon_number "17";
chr19	StringTie	exon	7647725	7647986	1000	+	.	gene_id "MSTRG.86740"; transcript_id "MSTRG.86740.60"; exon_number "18";
chr19	StringTie	transcript	7636881	7647876	1000	+	.	gene_id "MSTRG.86740"; transcript_id "MSTRG.86740.61";
chr19	StringTie	exon	7636881	7637035	1000	+	.	gene_id "MSTRG.86740"; transcript_id "MSTRG.86740.61"; exon_number "1";
chr19	StringTie	exon	7638726	7638775	1000	+	.	gene_id "MSTRG.86740"; transcript_id "MSTRG.86740.61"; exon_number "2";
chr19	StringTie	exon	7639019	7639100	1000	+	.	gene_id "MSTRG.86740"; transcript_id "MSTRG.86740.61"; exon_number "3";
chr19	StringTie	exon	7639731	7639807	1000	+	.	gene_id "MSTRG.86740"; transcript_id "MSTRG.86740.61"; exon_number "4";
chr19	StringTie	exon	7640731	7640809	1000	+	.	gene_id "MSTRG.86740"; transcript_id "MSTRG.86740.61"; exon_number "5";
chr19	StringTie	exon	7640900	7641003	1000	+	.	gene_id "MSTRG.86740"; transcript_id "MSTRG.86740.61"; exon_number "6";
chr19	StringTie	exon	7641705	7641849	1000	+	.	gene_id "MSTRG.86740"; transcript_id "MSTRG.86740.61"; exon_number "7";
chr19	StringTie	exon	7642034	7642118	1000	+	.	gene_id "MSTRG.86740"; transcript_id "MSTRG.86740.61"; exon_number "8";
chr19	StringTie	exon	7642203	7642333	1000	+	.	gene_id "MSTRG.86740"; transcript_id "MSTRG.86740.61"; exon_number "9";
chr19	StringTie	exon	7642429	7642536	1000	+	.	gene_id "MSTRG.86740"; transcript_id "MSTRG.86740.61"; exon_number "10";
chr19	StringTie	exon	7642766	7642823	1000	+	.	gene_id "MSTRG.86740"; transcript_id "MSTRG.86740.61"; exon_number "11";
chr19	StringTie	exon	7642983	7643048	1000	+	.	gene_id "MSTRG.86740"; transcript_id "MSTRG.86740.61"; exon_number "12";
chr19	StringTie	exon	7643165	7643245	1000	+	.	gene_id "MSTRG.86740"; transcript_id "MSTRG.86740.61"; exon_number "13";
chr19	StringTie	exon	7644614	7644752	1000	+	.	gene_id "MSTRG.86740"; transcript_id "MSTRG.86740.61"; exon_number "14";
chr19	StringTie	exon	7645197	7645306	1000	+	.	gene_id "MSTRG.86740"; transcript_id "MSTRG.86740.61"; exon_number "15";
chr19	StringTie	exon	7646249	7646344	1000	+	.	gene_id "MSTRG.86740"; transcript_id "MSTRG.86740.61"; exon_number "16";
chr19	StringTie	exon	7647162	7647247	1000	+	.	gene_id "MSTRG.86740"; transcript_id "MSTRG.86740.61"; exon_number "17";
chr19	StringTie	exon	7647354	7647511	1000	+	.	gene_id "MSTRG.86740"; transcript_id "MSTRG.86740.61"; exon_number "18";
chr19	StringTie	exon	7647725	7647876	1000	+	.	gene_id "MSTRG.86740"; transcript_id "MSTRG.86740.61"; exon_number "19";
chr19	StringTie	transcript	7636881	7647938	1000	+	.	gene_id "MSTRG.86740"; transcript_id "MSTRG.86740.62";
chr19	StringTie	exon	7636881	7637035	1000	+	.	gene_id "MSTRG.86740"; transcript_id "MSTRG.86740.62"; exon_number "1";
chr19	StringTie	exon	7638726	7638775	1000	+	.	gene_id "MSTRG.86740"; transcript_id "MSTRG.86740.62"; exon_number "2";
chr19	StringTie	exon	7639019	7639100	1000	+	.	gene_id "MSTRG.86740"; transcript_id "MSTRG.86740.62"; exon_number "3";
chr19	StringTie	exon	7639731	7639807	1000	+	.	gene_id "MSTRG.86740"; transcript_id "MSTRG.86740.62"; exon_number "4";
chr19	StringTie	exon	7640731	7640809	1000	+	.	gene_id "MSTRG.86740"; transcript_id "MSTRG.86740.62"; exon_number "5";
chr19	StringTie	exon	7640900	7641003	1000	+	.	gene_id "MSTRG.86740"; transcript_id "MSTRG.86740.62"; exon_number "6";
chr19	StringTie	exon	7641705	7641853	1000	+	.	gene_id "MSTRG.86740"; transcript_id "MSTRG.86740.62"; exon_number "7";
chr19	StringTie	exon	7642034	7642118	1000	+	.	gene_id "MSTRG.86740"; transcript_id "MSTRG.86740.62"; exon_number "8";
chr19	StringTie	exon	7642203	7642333	1000	+	.	gene_id "MSTRG.86740"; transcript_id "MSTRG.86740.62"; exon_number "9";
chr19	StringTie	exon	7642429	7642536	1000	+	.	gene_id "MSTRG.86740"; transcript_id "MSTRG.86740.62"; exon_number "10";
chr19	StringTie	exon	7642766	7642823	1000	+	.	gene_id "MSTRG.86740"; transcript_id "MSTRG.86740.62"; exon_number "11";
chr19	StringTie	exon	7642983	7643048	1000	+	.	gene_id "MSTRG.86740"; transcript_id "MSTRG.86740.62"; exon_number "12";
chr19	StringTie	exon	7643165	7643245	1000	+	.	gene_id "MSTRG.86740"; transcript_id "MSTRG.86740.62"; exon_number "13";
chr19	StringTie	exon	7644614	7644752	1000	+	.	gene_id "MSTRG.86740"; transcript_id "MSTRG.86740.62"; exon_number "14";
chr19	StringTie	exon	7645197	7645306	1000	+	.	gene_id "MSTRG.86740"; transcript_id "MSTRG.86740.62"; exon_number "15";
chr19	StringTie	exon	7645760	7646344	1000	+	.	gene_id "MSTRG.86740"; transcript_id "MSTRG.86740.62"; exon_number "16";
chr19	StringTie	exon	7647162	7647247	1000	+	.	gene_id "MSTRG.86740"; transcript_id "MSTRG.86740.62"; exon_number "17";
chr19	StringTie	exon	7647354	7647511	1000	+	.	gene_id "MSTRG.86740"; transcript_id "MSTRG.86740.62"; exon_number "18";
chr19	StringTie	exon	7647725	7647938	1000	+	.	gene_id "MSTRG.86740"; transcript_id "MSTRG.86740.62"; exon_number "19";
chr19	StringTie	transcript	7636881	7647872	1000	+	.	gene_id "MSTRG.86740"; transcript_id "MSTRG.86740.63";
chr19	StringTie	exon	7636881	7637035	1000	+	.	gene_id "MSTRG.86740"; transcript_id "MSTRG.86740.63"; exon_number "1";
chr19	StringTie	exon	7638726	7638775	1000	+	.	gene_id "MSTRG.86740"; transcript_id "MSTRG.86740.63"; exon_number "2";
chr19	StringTie	exon	7639019	7639100	1000	+	.	gene_id "MSTRG.86740"; transcript_id "MSTRG.86740.63"; exon_number "3";
chr19	StringTie	exon	7639731	7639807	1000	+	.	gene_id "MSTRG.86740"; transcript_id "MSTRG.86740.63"; exon_number "4";
chr19	StringTie	exon	7640731	7640809	1000	+	.	gene_id "MSTRG.86740"; transcript_id "MSTRG.86740.63"; exon_number "5";
chr19	StringTie	exon	7640900	7641003	1000	+	.	gene_id "MSTRG.86740"; transcript_id "MSTRG.86740.63"; exon_number "6";
chr19	StringTie	exon	7641705	7641853	1000	+	.	gene_id "MSTRG.86740"; transcript_id "MSTRG.86740.63"; exon_number "7";
chr19	StringTie	exon	7642034	7642118	1000	+	.	gene_id "MSTRG.86740"; transcript_id "MSTRG.86740.63"; exon_number "8";
chr19	StringTie	exon	7642203	7642333	1000	+	.	gene_id "MSTRG.86740"; transcript_id "MSTRG.86740.63"; exon_number "9";
chr19	StringTie	exon	7642429	7642536	1000	+	.	gene_id "MSTRG.86740"; transcript_id "MSTRG.86740.63"; exon_number "10";
chr19	StringTie	exon	7642766	7642823	1000	+	.	gene_id "MSTRG.86740"; transcript_id "MSTRG.86740.63"; exon_number "11";
chr19	StringTie	exon	7642983	7643048	1000	+	.	gene_id "MSTRG.86740"; transcript_id "MSTRG.86740.63"; exon_number "12";
chr19	StringTie	exon	7643165	7643245	1000	+	.	gene_id "MSTRG.86740"; transcript_id "MSTRG.86740.63"; exon_number "13";
chr19	StringTie	exon	7644614	7644752	1000	+	.	gene_id "MSTRG.86740"; transcript_id "MSTRG.86740.63"; exon_number "14";
chr19	StringTie	exon	7645197	7645306	1000	+	.	gene_id "MSTRG.86740"; transcript_id "MSTRG.86740.63"; exon_number "15";
chr19	StringTie	exon	7646249	7646344	1000	+	.	gene_id "MSTRG.86740"; transcript_id "MSTRG.86740.63"; exon_number "16";
chr19	StringTie	exon	7647162	7647247	1000	+	.	gene_id "MSTRG.86740"; transcript_id "MSTRG.86740.63"; exon_number "17";
chr19	StringTie	exon	7647354	7647491	1000	+	.	gene_id "MSTRG.86740"; transcript_id "MSTRG.86740.63"; exon_number "18";
chr19	StringTie	exon	7647741	7647872	1000	+	.	gene_id "MSTRG.86740"; transcript_id "MSTRG.86740.63"; exon_number "19";
chr19	StringTie	transcript	7636881	7647873	1000	+	.	gene_id "MSTRG.86740"; transcript_id "MSTRG.86740.64";
chr19	StringTie	exon	7636881	7637035	1000	+	.	gene_id "MSTRG.86740"; transcript_id "MSTRG.86740.64"; exon_number "1";
chr19	StringTie	exon	7638726	7638775	1000	+	.	gene_id "MSTRG.86740"; transcript_id "MSTRG.86740.64"; exon_number "2";
chr19	StringTie	exon	7639019	7639100	1000	+	.	gene_id "MSTRG.86740"; transcript_id "MSTRG.86740.64"; exon_number "3";
chr19	StringTie	exon	7639731	7639807	1000	+	.	gene_id "MSTRG.86740"; transcript_id "MSTRG.86740.64"; exon_number "4";
chr19	StringTie	exon	7640731	7640809	1000	+	.	gene_id "MSTRG.86740"; transcript_id "MSTRG.86740.64"; exon_number "5";
chr19	StringTie	exon	7640900	7641003	1000	+	.	gene_id "MSTRG.86740"; transcript_id "MSTRG.86740.64"; exon_number "6";
chr19	StringTie	exon	7641707	7641853	1000	+	.	gene_id "MSTRG.86740"; transcript_id "MSTRG.86740.64"; exon_number "7";
chr19	StringTie	exon	7642034	7642118	1000	+	.	gene_id "MSTRG.86740"; transcript_id "MSTRG.86740.64"; exon_number "8";
chr19	StringTie	exon	7642203	7642333	1000	+	.	gene_id "MSTRG.86740"; transcript_id "MSTRG.86740.64"; exon_number "9";
chr19	StringTie	exon	7642429	7642536	1000	+	.	gene_id "MSTRG.86740"; transcript_id "MSTRG.86740.64"; exon_number "10";
chr19	StringTie	exon	7642766	7642823	1000	+	.	gene_id "MSTRG.86740"; transcript_id "MSTRG.86740.64"; exon_number "11";
chr19	StringTie	exon	7642983	7643048	1000	+	.	gene_id "MSTRG.86740"; transcript_id "MSTRG.86740.64"; exon_number "12";
chr19	StringTie	exon	7643165	7643245	1000	+	.	gene_id "MSTRG.86740"; transcript_id "MSTRG.86740.64"; exon_number "13";
chr19	StringTie	exon	7644614	7644752	1000	+	.	gene_id "MSTRG.86740"; transcript_id "MSTRG.86740.64"; exon_number "14";
chr19	StringTie	exon	7645197	7645306	1000	+	.	gene_id "MSTRG.86740"; transcript_id "MSTRG.86740.64"; exon_number "15";
chr19	StringTie	exon	7646249	7646344	1000	+	.	gene_id "MSTRG.86740"; transcript_id "MSTRG.86740.64"; exon_number "16";
chr19	StringTie	exon	7647162	7647247	1000	+	.	gene_id "MSTRG.86740"; transcript_id "MSTRG.86740.64"; exon_number "17";
chr19	StringTie	exon	7647354	7647511	1000	+	.	gene_id "MSTRG.86740"; transcript_id "MSTRG.86740.64"; exon_number "18";
chr19	StringTie	exon	7647725	7647873	1000	+	.	gene_id "MSTRG.86740"; transcript_id "MSTRG.86740.64"; exon_number "19";
chr19	StringTie	transcript	7636881	7647873	1000	+	.	gene_id "MSTRG.86740"; transcript_id "MSTRG.86740.65";
chr19	StringTie	exon	7636881	7637035	1000	+	.	gene_id "MSTRG.86740"; transcript_id "MSTRG.86740.65"; exon_number "1";
chr19	StringTie	exon	7638726	7638775	1000	+	.	gene_id "MSTRG.86740"; transcript_id "MSTRG.86740.65"; exon_number "2";
chr19	StringTie	exon	7639019	7639100	1000	+	.	gene_id "MSTRG.86740"; transcript_id "MSTRG.86740.65"; exon_number "3";
chr19	StringTie	exon	7639731	7639807	1000	+	.	gene_id "MSTRG.86740"; transcript_id "MSTRG.86740.65"; exon_number "4";
chr19	StringTie	exon	7640731	7640809	1000	+	.	gene_id "MSTRG.86740"; transcript_id "MSTRG.86740.65"; exon_number "5";
chr19	StringTie	exon	7640900	7641003	1000	+	.	gene_id "MSTRG.86740"; transcript_id "MSTRG.86740.65"; exon_number "6";
chr19	StringTie	exon	7641705	7641853	1000	+	.	gene_id "MSTRG.86740"; transcript_id "MSTRG.86740.65"; exon_number "7";
chr19	StringTie	exon	7642034	7642118	1000	+	.	gene_id "MSTRG.86740"; transcript_id "MSTRG.86740.65"; exon_number "8";
chr19	StringTie	exon	7642203	7642333	1000	+	.	gene_id "MSTRG.86740"; transcript_id "MSTRG.86740.65"; exon_number "9";
chr19	StringTie	exon	7642429	7642536	1000	+	.	gene_id "MSTRG.86740"; transcript_id "MSTRG.86740.65"; exon_number "10";
chr19	StringTie	exon	7642766	7642823	1000	+	.	gene_id "MSTRG.86740"; transcript_id "MSTRG.86740.65"; exon_number "11";
chr19	StringTie	exon	7642983	7643048	1000	+	.	gene_id "MSTRG.86740"; transcript_id "MSTRG.86740.65"; exon_number "12";
chr19	StringTie	exon	7643165	7643245	1000	+	.	gene_id "MSTRG.86740"; transcript_id "MSTRG.86740.65"; exon_number "13";
chr19	StringTie	exon	7644614	7644752	1000	+	.	gene_id "MSTRG.86740"; transcript_id "MSTRG.86740.65"; exon_number "14";
chr19	StringTie	exon	7644879	7644934	1000	+	.	gene_id "MSTRG.86740"; transcript_id "MSTRG.86740.65"; exon_number "15";
chr19	StringTie	exon	7645197	7645306	1000	+	.	gene_id "MSTRG.86740"; transcript_id "MSTRG.86740.65"; exon_number "16";
chr19	StringTie	exon	7646249	7646344	1000	+	.	gene_id "MSTRG.86740"; transcript_id "MSTRG.86740.65"; exon_number "17";
chr19	StringTie	exon	7647162	7647247	1000	+	.	gene_id "MSTRG.86740"; transcript_id "MSTRG.86740.65"; exon_number "18";
chr19	StringTie	exon	7647354	7647511	1000	+	.	gene_id "MSTRG.86740"; transcript_id "MSTRG.86740.65"; exon_number "19";
chr19	StringTie	exon	7647725	7647873	1000	+	.	gene_id "MSTRG.86740"; transcript_id "MSTRG.86740.65"; exon_number "20";
chr19	StringTie	transcript	7637016	7647954	1000	+	.	gene_id "MSTRG.86740"; transcript_id "MSTRG.86740.67";
chr19	StringTie	exon	7637016	7637186	1000	+	.	gene_id "MSTRG.86740"; transcript_id "MSTRG.86740.67"; exon_number "1";
chr19	StringTie	exon	7638726	7638775	1000	+	.	gene_id "MSTRG.86740"; transcript_id "MSTRG.86740.67"; exon_number "2";
chr19	StringTie	exon	7639019	7639100	1000	+	.	gene_id "MSTRG.86740"; transcript_id "MSTRG.86740.67"; exon_number "3";
chr19	StringTie	exon	7639731	7639807	1000	+	.	gene_id "MSTRG.86740"; transcript_id "MSTRG.86740.67"; exon_number "4";
chr19	StringTie	exon	7641705	7641853	1000	+	.	gene_id "MSTRG.86740"; transcript_id "MSTRG.86740.67"; exon_number "5";
chr19	StringTie	exon	7642034	7642118	1000	+	.	gene_id "MSTRG.86740"; transcript_id "MSTRG.86740.67"; exon_number "6";
chr19	StringTie	exon	7642203	7642333	1000	+	.	gene_id "MSTRG.86740"; transcript_id "MSTRG.86740.67"; exon_number "7";
chr19	StringTie	exon	7642429	7642536	1000	+	.	gene_id "MSTRG.86740"; transcript_id "MSTRG.86740.67"; exon_number "8";
chr19	StringTie	exon	7642766	7642823	1000	+	.	gene_id "MSTRG.86740"; transcript_id "MSTRG.86740.67"; exon_number "9";
chr19	StringTie	exon	7642983	7643048	1000	+	.	gene_id "MSTRG.86740"; transcript_id "MSTRG.86740.67"; exon_number "10";
chr19	StringTie	exon	7643165	7643245	1000	+	.	gene_id "MSTRG.86740"; transcript_id "MSTRG.86740.67"; exon_number "11";
chr19	StringTie	exon	7644614	7644752	1000	+	.	gene_id "MSTRG.86740"; transcript_id "MSTRG.86740.67"; exon_number "12";
chr19	StringTie	exon	7645197	7645306	1000	+	.	gene_id "MSTRG.86740"; transcript_id "MSTRG.86740.67"; exon_number "13";
chr19	StringTie	exon	7646249	7646344	1000	+	.	gene_id "MSTRG.86740"; transcript_id "MSTRG.86740.67"; exon_number "14";
chr19	StringTie	exon	7647162	7647247	1000	+	.	gene_id "MSTRG.86740"; transcript_id "MSTRG.86740.67"; exon_number "15";
chr19	StringTie	exon	7647354	7647511	1000	+	.	gene_id "MSTRG.86740"; transcript_id "MSTRG.86740.67"; exon_number "16";
chr19	StringTie	exon	7647725	7647954	1000	+	.	gene_id "MSTRG.86740"; transcript_id "MSTRG.86740.67"; exon_number "17";
chr19	StringTie	transcript	7637017	7647949	1000	+	.	gene_id "MSTRG.86740"; transcript_id "MSTRG.86740.68";
chr19	StringTie	exon	7637017	7637186	1000	+	.	gene_id "MSTRG.86740"; transcript_id "MSTRG.86740.68"; exon_number "1";
chr19	StringTie	exon	7641705	7641853	1000	+	.	gene_id "MSTRG.86740"; transcript_id "MSTRG.86740.68"; exon_number "2";
chr19	StringTie	exon	7642034	7642118	1000	+	.	gene_id "MSTRG.86740"; transcript_id "MSTRG.86740.68"; exon_number "3";
chr19	StringTie	exon	7642203	7642333	1000	+	.	gene_id "MSTRG.86740"; transcript_id "MSTRG.86740.68"; exon_number "4";
chr19	StringTie	exon	7642429	7642536	1000	+	.	gene_id "MSTRG.86740"; transcript_id "MSTRG.86740.68"; exon_number "5";
chr19	StringTie	exon	7642766	7642823	1000	+	.	gene_id "MSTRG.86740"; transcript_id "MSTRG.86740.68"; exon_number "6";
chr19	StringTie	exon	7642983	7643048	1000	+	.	gene_id "MSTRG.86740"; transcript_id "MSTRG.86740.68"; exon_number "7";
chr19	StringTie	exon	7643165	7643245	1000	+	.	gene_id "MSTRG.86740"; transcript_id "MSTRG.86740.68"; exon_number "8";
chr19	StringTie	exon	7644614	7644752	1000	+	.	gene_id "MSTRG.86740"; transcript_id "MSTRG.86740.68"; exon_number "9";
chr19	StringTie	exon	7645197	7645306	1000	+	.	gene_id "MSTRG.86740"; transcript_id "MSTRG.86740.68"; exon_number "10";
chr19	StringTie	exon	7646249	7646344	1000	+	.	gene_id "MSTRG.86740"; transcript_id "MSTRG.86740.68"; exon_number "11";
chr19	StringTie	exon	7647162	7647247	1000	+	.	gene_id "MSTRG.86740"; transcript_id "MSTRG.86740.68"; exon_number "12";
chr19	StringTie	exon	7647354	7647511	1000	+	.	gene_id "MSTRG.86740"; transcript_id "MSTRG.86740.68"; exon_number "13";
chr19	StringTie	exon	7647725	7647949	1000	+	.	gene_id "MSTRG.86740"; transcript_id "MSTRG.86740.68"; exon_number "14";
chr19	StringTie	transcript	7637019	7647926	1000	+	.	gene_id "MSTRG.86740"; transcript_id "MSTRG.86740.69";
chr19	StringTie	exon	7637019	7637186	1000	+	.	gene_id "MSTRG.86740"; transcript_id "MSTRG.86740.69"; exon_number "1";
chr19	StringTie	exon	7638726	7638775	1000	+	.	gene_id "MSTRG.86740"; transcript_id "MSTRG.86740.69"; exon_number "2";
chr19	StringTie	exon	7639019	7639100	1000	+	.	gene_id "MSTRG.86740"; transcript_id "MSTRG.86740.69"; exon_number "3";
chr19	StringTie	exon	7639731	7640809	1000	+	.	gene_id "MSTRG.86740"; transcript_id "MSTRG.86740.69"; exon_number "4";
chr19	StringTie	exon	7640900	7641003	1000	+	.	gene_id "MSTRG.86740"; transcript_id "MSTRG.86740.69"; exon_number "5";
chr19	StringTie	exon	7641705	7641853	1000	+	.	gene_id "MSTRG.86740"; transcript_id "MSTRG.86740.69"; exon_number "6";
chr19	StringTie	exon	7642034	7642118	1000	+	.	gene_id "MSTRG.86740"; transcript_id "MSTRG.86740.69"; exon_number "7";
chr19	StringTie	exon	7642203	7642333	1000	+	.	gene_id "MSTRG.86740"; transcript_id "MSTRG.86740.69"; exon_number "8";
chr19	StringTie	exon	7642429	7642536	1000	+	.	gene_id "MSTRG.86740"; transcript_id "MSTRG.86740.69"; exon_number "9";
chr19	StringTie	exon	7642766	7642823	1000	+	.	gene_id "MSTRG.86740"; transcript_id "MSTRG.86740.69"; exon_number "10";
chr19	StringTie	exon	7642983	7643048	1000	+	.	gene_id "MSTRG.86740"; transcript_id "MSTRG.86740.69"; exon_number "11";
chr19	StringTie	exon	7643165	7643245	1000	+	.	gene_id "MSTRG.86740"; transcript_id "MSTRG.86740.69"; exon_number "12";
chr19	StringTie	exon	7644614	7644752	1000	+	.	gene_id "MSTRG.86740"; transcript_id "MSTRG.86740.69"; exon_number "13";
chr19	StringTie	exon	7644879	7644934	1000	+	.	gene_id "MSTRG.86740"; transcript_id "MSTRG.86740.69"; exon_number "14";
chr19	StringTie	exon	7645197	7645306	1000	+	.	gene_id "MSTRG.86740"; transcript_id "MSTRG.86740.69"; exon_number "15";
chr19	StringTie	exon	7646249	7646344	1000	+	.	gene_id "MSTRG.86740"; transcript_id "MSTRG.86740.69"; exon_number "16";
chr19	StringTie	exon	7647162	7647247	1000	+	.	gene_id "MSTRG.86740"; transcript_id "MSTRG.86740.69"; exon_number "17";
chr19	StringTie	exon	7647354	7647511	1000	+	.	gene_id "MSTRG.86740"; transcript_id "MSTRG.86740.69"; exon_number "18";
chr19	StringTie	exon	7647725	7647926	1000	+	.	gene_id "MSTRG.86740"; transcript_id "MSTRG.86740.69"; exon_number "19";
chr19	StringTie	transcript	7629583	7648002	1000	+	.	gene_id "MSTRG.86740"; transcript_id "MSTRG.86740.7";
chr19	StringTie	exon	7629583	7629860	1000	+	.	gene_id "MSTRG.86740"; transcript_id "MSTRG.86740.7"; exon_number "1";
chr19	StringTie	exon	7630573	7630659	1000	+	.	gene_id "MSTRG.86740"; transcript_id "MSTRG.86740.7"; exon_number "2";
chr19	StringTie	exon	7630823	7630846	1000	+	.	gene_id "MSTRG.86740"; transcript_id "MSTRG.86740.7"; exon_number "3";
chr19	StringTie	exon	7631473	7631758	1000	+	.	gene_id "MSTRG.86740"; transcript_id "MSTRG.86740.7"; exon_number "4";
chr19	StringTie	exon	7631958	7632049	1000	+	.	gene_id "MSTRG.86740"; transcript_id "MSTRG.86740.7"; exon_number "5";
chr19	StringTie	exon	7636815	7637186	1000	+	.	gene_id "MSTRG.86740"; transcript_id "MSTRG.86740.7"; exon_number "6";
chr19	StringTie	exon	7638726	7638775	1000	+	.	gene_id "MSTRG.86740"; transcript_id "MSTRG.86740.7"; exon_number "7";
chr19	StringTie	exon	7639019	7639100	1000	+	.	gene_id "MSTRG.86740"; transcript_id "MSTRG.86740.7"; exon_number "8";
chr19	StringTie	exon	7639731	7639807	1000	+	.	gene_id "MSTRG.86740"; transcript_id "MSTRG.86740.7"; exon_number "9";
chr19	StringTie	exon	7640731	7640809	1000	+	.	gene_id "MSTRG.86740"; transcript_id "MSTRG.86740.7"; exon_number "10";
chr19	StringTie	exon	7640900	7641003	1000	+	.	gene_id "MSTRG.86740"; transcript_id "MSTRG.86740.7"; exon_number "11";
chr19	StringTie	exon	7641705	7641853	1000	+	.	gene_id "MSTRG.86740"; transcript_id "MSTRG.86740.7"; exon_number "12";
chr19	StringTie	exon	7642034	7642118	1000	+	.	gene_id "MSTRG.86740"; transcript_id "MSTRG.86740.7"; exon_number "13";
chr19	StringTie	exon	7642203	7642333	1000	+	.	gene_id "MSTRG.86740"; transcript_id "MSTRG.86740.7"; exon_number "14";
chr19	StringTie	exon	7642429	7642536	1000	+	.	gene_id "MSTRG.86740"; transcript_id "MSTRG.86740.7"; exon_number "15";
chr19	StringTie	exon	7642766	7642823	1000	+	.	gene_id "MSTRG.86740"; transcript_id "MSTRG.86740.7"; exon_number "16";
chr19	StringTie	exon	7642983	7643048	1000	+	.	gene_id "MSTRG.86740"; transcript_id "MSTRG.86740.7"; exon_number "17";
chr19	StringTie	exon	7643165	7643245	1000	+	.	gene_id "MSTRG.86740"; transcript_id "MSTRG.86740.7"; exon_number "18";
chr19	StringTie	exon	7644614	7644752	1000	+	.	gene_id "MSTRG.86740"; transcript_id "MSTRG.86740.7"; exon_number "19";
chr19	StringTie	exon	7645197	7645306	1000	+	.	gene_id "MSTRG.86740"; transcript_id "MSTRG.86740.7"; exon_number "20";
chr19	StringTie	exon	7646249	7646344	1000	+	.	gene_id "MSTRG.86740"; transcript_id "MSTRG.86740.7"; exon_number "21";
chr19	StringTie	exon	7647162	7647247	1000	+	.	gene_id "MSTRG.86740"; transcript_id "MSTRG.86740.7"; exon_number "22";
chr19	StringTie	exon	7647354	7647511	1000	+	.	gene_id "MSTRG.86740"; transcript_id "MSTRG.86740.7"; exon_number "23";
chr19	StringTie	exon	7647725	7648002	1000	+	.	gene_id "MSTRG.86740"; transcript_id "MSTRG.86740.7"; exon_number "24";
chr19	StringTie	transcript	7637062	7647877	1000	+	.	gene_id "MSTRG.86740"; transcript_id "MSTRG.86740.70";
chr19	StringTie	exon	7637062	7637186	1000	+	.	gene_id "MSTRG.86740"; transcript_id "MSTRG.86740.70"; exon_number "1";
chr19	StringTie	exon	7638726	7638775	1000	+	.	gene_id "MSTRG.86740"; transcript_id "MSTRG.86740.70"; exon_number "2";
chr19	StringTie	exon	7639019	7639100	1000	+	.	gene_id "MSTRG.86740"; transcript_id "MSTRG.86740.70"; exon_number "3";
chr19	StringTie	exon	7639731	7640809	1000	+	.	gene_id "MSTRG.86740"; transcript_id "MSTRG.86740.70"; exon_number "4";
chr19	StringTie	exon	7640900	7641003	1000	+	.	gene_id "MSTRG.86740"; transcript_id "MSTRG.86740.70"; exon_number "5";
chr19	StringTie	exon	7641705	7641849	1000	+	.	gene_id "MSTRG.86740"; transcript_id "MSTRG.86740.70"; exon_number "6";
chr19	StringTie	exon	7642034	7642118	1000	+	.	gene_id "MSTRG.86740"; transcript_id "MSTRG.86740.70"; exon_number "7";
chr19	StringTie	exon	7642203	7642333	1000	+	.	gene_id "MSTRG.86740"; transcript_id "MSTRG.86740.70"; exon_number "8";
chr19	StringTie	exon	7642429	7642536	1000	+	.	gene_id "MSTRG.86740"; transcript_id "MSTRG.86740.70"; exon_number "9";
chr19	StringTie	exon	7642766	7642823	1000	+	.	gene_id "MSTRG.86740"; transcript_id "MSTRG.86740.70"; exon_number "10";
chr19	StringTie	exon	7642983	7643048	1000	+	.	gene_id "MSTRG.86740"; transcript_id "MSTRG.86740.70"; exon_number "11";
chr19	StringTie	exon	7643165	7643245	1000	+	.	gene_id "MSTRG.86740"; transcript_id "MSTRG.86740.70"; exon_number "12";
chr19	StringTie	exon	7644614	7644752	1000	+	.	gene_id "MSTRG.86740"; transcript_id "MSTRG.86740.70"; exon_number "13";
chr19	StringTie	exon	7645197	7645306	1000	+	.	gene_id "MSTRG.86740"; transcript_id "MSTRG.86740.70"; exon_number "14";
chr19	StringTie	exon	7646249	7646344	1000	+	.	gene_id "MSTRG.86740"; transcript_id "MSTRG.86740.70"; exon_number "15";
chr19	StringTie	exon	7647162	7647247	1000	+	.	gene_id "MSTRG.86740"; transcript_id "MSTRG.86740.70"; exon_number "16";
chr19	StringTie	exon	7647354	7647511	1000	+	.	gene_id "MSTRG.86740"; transcript_id "MSTRG.86740.70"; exon_number "17";
chr19	StringTie	exon	7647725	7647877	1000	+	.	gene_id "MSTRG.86740"; transcript_id "MSTRG.86740.70"; exon_number "18";
chr19	StringTie	transcript	7637068	7647874	1000	+	.	gene_id "MSTRG.86740"; transcript_id "MSTRG.86740.71";
chr19	StringTie	exon	7637068	7637186	1000	+	.	gene_id "MSTRG.86740"; transcript_id "MSTRG.86740.71"; exon_number "1";
chr19	StringTie	exon	7638726	7638775	1000	+	.	gene_id "MSTRG.86740"; transcript_id "MSTRG.86740.71"; exon_number "2";
chr19	StringTie	exon	7639019	7639100	1000	+	.	gene_id "MSTRG.86740"; transcript_id "MSTRG.86740.71"; exon_number "3";
chr19	StringTie	exon	7639731	7639807	1000	+	.	gene_id "MSTRG.86740"; transcript_id "MSTRG.86740.71"; exon_number "4";
chr19	StringTie	exon	7640731	7640809	1000	+	.	gene_id "MSTRG.86740"; transcript_id "MSTRG.86740.71"; exon_number "5";
chr19	StringTie	exon	7640900	7640949	1000	+	.	gene_id "MSTRG.86740"; transcript_id "MSTRG.86740.71"; exon_number "6";
chr19	StringTie	exon	7641705	7641853	1000	+	.	gene_id "MSTRG.86740"; transcript_id "MSTRG.86740.71"; exon_number "7";
chr19	StringTie	exon	7642034	7642118	1000	+	.	gene_id "MSTRG.86740"; transcript_id "MSTRG.86740.71"; exon_number "8";
chr19	StringTie	exon	7642203	7642333	1000	+	.	gene_id "MSTRG.86740"; transcript_id "MSTRG.86740.71"; exon_number "9";
chr19	StringTie	exon	7642429	7642536	1000	+	.	gene_id "MSTRG.86740"; transcript_id "MSTRG.86740.71"; exon_number "10";
chr19	StringTie	exon	7642766	7642823	1000	+	.	gene_id "MSTRG.86740"; transcript_id "MSTRG.86740.71"; exon_number "11";
chr19	StringTie	exon	7642983	7643048	1000	+	.	gene_id "MSTRG.86740"; transcript_id "MSTRG.86740.71"; exon_number "12";
chr19	StringTie	exon	7643165	7643245	1000	+	.	gene_id "MSTRG.86740"; transcript_id "MSTRG.86740.71"; exon_number "13";
chr19	StringTie	exon	7644614	7644752	1000	+	.	gene_id "MSTRG.86740"; transcript_id "MSTRG.86740.71"; exon_number "14";
chr19	StringTie	exon	7645197	7645306	1000	+	.	gene_id "MSTRG.86740"; transcript_id "MSTRG.86740.71"; exon_number "15";
chr19	StringTie	exon	7646249	7646344	1000	+	.	gene_id "MSTRG.86740"; transcript_id "MSTRG.86740.71"; exon_number "16";
chr19	StringTie	exon	7647162	7647247	1000	+	.	gene_id "MSTRG.86740"; transcript_id "MSTRG.86740.71"; exon_number "17";
chr19	StringTie	exon	7647354	7647511	1000	+	.	gene_id "MSTRG.86740"; transcript_id "MSTRG.86740.71"; exon_number "18";
chr19	StringTie	exon	7647725	7647874	1000	+	.	gene_id "MSTRG.86740"; transcript_id "MSTRG.86740.71"; exon_number "19";
chr19	StringTie	transcript	7637083	7647873	1000	+	.	gene_id "MSTRG.86740"; transcript_id "MSTRG.86740.72";
chr19	StringTie	exon	7637083	7637186	1000	+	.	gene_id "MSTRG.86740"; transcript_id "MSTRG.86740.72"; exon_number "1";
chr19	StringTie	exon	7638726	7638775	1000	+	.	gene_id "MSTRG.86740"; transcript_id "MSTRG.86740.72"; exon_number "2";
chr19	StringTie	exon	7639019	7639100	1000	+	.	gene_id "MSTRG.86740"; transcript_id "MSTRG.86740.72"; exon_number "3";
chr19	StringTie	exon	7639731	7639807	1000	+	.	gene_id "MSTRG.86740"; transcript_id "MSTRG.86740.72"; exon_number "4";
chr19	StringTie	exon	7640731	7640809	1000	+	.	gene_id "MSTRG.86740"; transcript_id "MSTRG.86740.72"; exon_number "5";
chr19	StringTie	exon	7640900	7641003	1000	+	.	gene_id "MSTRG.86740"; transcript_id "MSTRG.86740.72"; exon_number "6";
chr19	StringTie	exon	7641731	7641849	1000	+	.	gene_id "MSTRG.86740"; transcript_id "MSTRG.86740.72"; exon_number "7";
chr19	StringTie	exon	7642034	7642118	1000	+	.	gene_id "MSTRG.86740"; transcript_id "MSTRG.86740.72"; exon_number "8";
chr19	StringTie	exon	7642203	7642333	1000	+	.	gene_id "MSTRG.86740"; transcript_id "MSTRG.86740.72"; exon_number "9";
chr19	StringTie	exon	7642429	7642536	1000	+	.	gene_id "MSTRG.86740"; transcript_id "MSTRG.86740.72"; exon_number "10";
chr19	StringTie	exon	7642766	7642823	1000	+	.	gene_id "MSTRG.86740"; transcript_id "MSTRG.86740.72"; exon_number "11";
chr19	StringTie	exon	7642983	7643048	1000	+	.	gene_id "MSTRG.86740"; transcript_id "MSTRG.86740.72"; exon_number "12";
chr19	StringTie	exon	7643165	7643245	1000	+	.	gene_id "MSTRG.86740"; transcript_id "MSTRG.86740.72"; exon_number "13";
chr19	StringTie	exon	7644614	7644752	1000	+	.	gene_id "MSTRG.86740"; transcript_id "MSTRG.86740.72"; exon_number "14";
chr19	StringTie	exon	7645197	7645306	1000	+	.	gene_id "MSTRG.86740"; transcript_id "MSTRG.86740.72"; exon_number "15";
chr19	StringTie	exon	7646249	7646344	1000	+	.	gene_id "MSTRG.86740"; transcript_id "MSTRG.86740.72"; exon_number "16";
chr19	StringTie	exon	7647162	7647247	1000	+	.	gene_id "MSTRG.86740"; transcript_id "MSTRG.86740.72"; exon_number "17";
chr19	StringTie	exon	7647354	7647511	1000	+	.	gene_id "MSTRG.86740"; transcript_id "MSTRG.86740.72"; exon_number "18";
chr19	StringTie	exon	7647725	7647873	1000	+	.	gene_id "MSTRG.86740"; transcript_id "MSTRG.86740.72"; exon_number "19";
chr19	StringTie	transcript	7637086	7647954	1000	+	.	gene_id "MSTRG.86740"; transcript_id "MSTRG.86740.73";
chr19	StringTie	exon	7637086	7637186	1000	+	.	gene_id "MSTRG.86740"; transcript_id "MSTRG.86740.73"; exon_number "1";
chr19	StringTie	exon	7638726	7638775	1000	+	.	gene_id "MSTRG.86740"; transcript_id "MSTRG.86740.73"; exon_number "2";
chr19	StringTie	exon	7639019	7639100	1000	+	.	gene_id "MSTRG.86740"; transcript_id "MSTRG.86740.73"; exon_number "3";
chr19	StringTie	exon	7639731	7639807	1000	+	.	gene_id "MSTRG.86740"; transcript_id "MSTRG.86740.73"; exon_number "4";
chr19	StringTie	exon	7640731	7640809	1000	+	.	gene_id "MSTRG.86740"; transcript_id "MSTRG.86740.73"; exon_number "5";
chr19	StringTie	exon	7640900	7641003	1000	+	.	gene_id "MSTRG.86740"; transcript_id "MSTRG.86740.73"; exon_number "6";
chr19	StringTie	exon	7641594	7641853	1000	+	.	gene_id "MSTRG.86740"; transcript_id "MSTRG.86740.73"; exon_number "7";
chr19	StringTie	exon	7642034	7642118	1000	+	.	gene_id "MSTRG.86740"; transcript_id "MSTRG.86740.73"; exon_number "8";
chr19	StringTie	exon	7642203	7642333	1000	+	.	gene_id "MSTRG.86740"; transcript_id "MSTRG.86740.73"; exon_number "9";
chr19	StringTie	exon	7642429	7642536	1000	+	.	gene_id "MSTRG.86740"; transcript_id "MSTRG.86740.73"; exon_number "10";
chr19	StringTie	exon	7642766	7642823	1000	+	.	gene_id "MSTRG.86740"; transcript_id "MSTRG.86740.73"; exon_number "11";
chr19	StringTie	exon	7642983	7643048	1000	+	.	gene_id "MSTRG.86740"; transcript_id "MSTRG.86740.73"; exon_number "12";
chr19	StringTie	exon	7643165	7643245	1000	+	.	gene_id "MSTRG.86740"; transcript_id "MSTRG.86740.73"; exon_number "13";
chr19	StringTie	exon	7644614	7644752	1000	+	.	gene_id "MSTRG.86740"; transcript_id "MSTRG.86740.73"; exon_number "14";
chr19	StringTie	exon	7645197	7645306	1000	+	.	gene_id "MSTRG.86740"; transcript_id "MSTRG.86740.73"; exon_number "15";
chr19	StringTie	exon	7646249	7646344	1000	+	.	gene_id "MSTRG.86740"; transcript_id "MSTRG.86740.73"; exon_number "16";
chr19	StringTie	exon	7647162	7647247	1000	+	.	gene_id "MSTRG.86740"; transcript_id "MSTRG.86740.73"; exon_number "17";
chr19	StringTie	exon	7647354	7647511	1000	+	.	gene_id "MSTRG.86740"; transcript_id "MSTRG.86740.73"; exon_number "18";
chr19	StringTie	exon	7647725	7647954	1000	+	.	gene_id "MSTRG.86740"; transcript_id "MSTRG.86740.73"; exon_number "19";
chr19	StringTie	transcript	7637087	7647916	1000	+	.	gene_id "MSTRG.86740"; transcript_id "MSTRG.86740.74";
chr19	StringTie	exon	7637087	7637186	1000	+	.	gene_id "MSTRG.86740"; transcript_id "MSTRG.86740.74"; exon_number "1";
chr19	StringTie	exon	7637875	7637963	1000	+	.	gene_id "MSTRG.86740"; transcript_id "MSTRG.86740.74"; exon_number "2";
chr19	StringTie	exon	7638726	7638775	1000	+	.	gene_id "MSTRG.86740"; transcript_id "MSTRG.86740.74"; exon_number "3";
chr19	StringTie	exon	7639019	7639100	1000	+	.	gene_id "MSTRG.86740"; transcript_id "MSTRG.86740.74"; exon_number "4";
chr19	StringTie	exon	7639731	7639807	1000	+	.	gene_id "MSTRG.86740"; transcript_id "MSTRG.86740.74"; exon_number "5";
chr19	StringTie	exon	7640731	7640809	1000	+	.	gene_id "MSTRG.86740"; transcript_id "MSTRG.86740.74"; exon_number "6";
chr19	StringTie	exon	7640900	7641003	1000	+	.	gene_id "MSTRG.86740"; transcript_id "MSTRG.86740.74"; exon_number "7";
chr19	StringTie	exon	7641705	7641853	1000	+	.	gene_id "MSTRG.86740"; transcript_id "MSTRG.86740.74"; exon_number "8";
chr19	StringTie	exon	7642034	7642118	1000	+	.	gene_id "MSTRG.86740"; transcript_id "MSTRG.86740.74"; exon_number "9";
chr19	StringTie	exon	7642203	7642333	1000	+	.	gene_id "MSTRG.86740"; transcript_id "MSTRG.86740.74"; exon_number "10";
chr19	StringTie	exon	7642429	7642536	1000	+	.	gene_id "MSTRG.86740"; transcript_id "MSTRG.86740.74"; exon_number "11";
chr19	StringTie	exon	7642766	7642823	1000	+	.	gene_id "MSTRG.86740"; transcript_id "MSTRG.86740.74"; exon_number "12";
chr19	StringTie	exon	7642983	7643048	1000	+	.	gene_id "MSTRG.86740"; transcript_id "MSTRG.86740.74"; exon_number "13";
chr19	StringTie	exon	7643165	7643245	1000	+	.	gene_id "MSTRG.86740"; transcript_id "MSTRG.86740.74"; exon_number "14";
chr19	StringTie	exon	7644614	7644752	1000	+	.	gene_id "MSTRG.86740"; transcript_id "MSTRG.86740.74"; exon_number "15";
chr19	StringTie	exon	7645197	7645306	1000	+	.	gene_id "MSTRG.86740"; transcript_id "MSTRG.86740.74"; exon_number "16";
chr19	StringTie	exon	7646249	7646344	1000	+	.	gene_id "MSTRG.86740"; transcript_id "MSTRG.86740.74"; exon_number "17";
chr19	StringTie	exon	7647162	7647247	1000	+	.	gene_id "MSTRG.86740"; transcript_id "MSTRG.86740.74"; exon_number "18";
chr19	StringTie	exon	7647354	7647511	1000	+	.	gene_id "MSTRG.86740"; transcript_id "MSTRG.86740.74"; exon_number "19";
chr19	StringTie	exon	7647725	7647916	1000	+	.	gene_id "MSTRG.86740"; transcript_id "MSTRG.86740.74"; exon_number "20";
chr19	StringTie	transcript	7637088	7647873	1000	+	.	gene_id "MSTRG.86740"; transcript_id "MSTRG.86740.75";
chr19	StringTie	exon	7637088	7637186	1000	+	.	gene_id "MSTRG.86740"; transcript_id "MSTRG.86740.75"; exon_number "1";
chr19	StringTie	exon	7638726	7638775	1000	+	.	gene_id "MSTRG.86740"; transcript_id "MSTRG.86740.75"; exon_number "2";
chr19	StringTie	exon	7639019	7639100	1000	+	.	gene_id "MSTRG.86740"; transcript_id "MSTRG.86740.75"; exon_number "3";
chr19	StringTie	exon	7639731	7639807	1000	+	.	gene_id "MSTRG.86740"; transcript_id "MSTRG.86740.75"; exon_number "4";
chr19	StringTie	exon	7640761	7640809	1000	+	.	gene_id "MSTRG.86740"; transcript_id "MSTRG.86740.75"; exon_number "5";
chr19	StringTie	exon	7640900	7641003	1000	+	.	gene_id "MSTRG.86740"; transcript_id "MSTRG.86740.75"; exon_number "6";
chr19	StringTie	exon	7641705	7641853	1000	+	.	gene_id "MSTRG.86740"; transcript_id "MSTRG.86740.75"; exon_number "7";
chr19	StringTie	exon	7642034	7642118	1000	+	.	gene_id "MSTRG.86740"; transcript_id "MSTRG.86740.75"; exon_number "8";
chr19	StringTie	exon	7642203	7642333	1000	+	.	gene_id "MSTRG.86740"; transcript_id "MSTRG.86740.75"; exon_number "9";
chr19	StringTie	exon	7642429	7642536	1000	+	.	gene_id "MSTRG.86740"; transcript_id "MSTRG.86740.75"; exon_number "10";
chr19	StringTie	exon	7642766	7642823	1000	+	.	gene_id "MSTRG.86740"; transcript_id "MSTRG.86740.75"; exon_number "11";
chr19	StringTie	exon	7642983	7643048	1000	+	.	gene_id "MSTRG.86740"; transcript_id "MSTRG.86740.75"; exon_number "12";
chr19	StringTie	exon	7644614	7644752	1000	+	.	gene_id "MSTRG.86740"; transcript_id "MSTRG.86740.75"; exon_number "13";
chr19	StringTie	exon	7645197	7645306	1000	+	.	gene_id "MSTRG.86740"; transcript_id "MSTRG.86740.75"; exon_number "14";
chr19	StringTie	exon	7646249	7646344	1000	+	.	gene_id "MSTRG.86740"; transcript_id "MSTRG.86740.75"; exon_number "15";
chr19	StringTie	exon	7647162	7647247	1000	+	.	gene_id "MSTRG.86740"; transcript_id "MSTRG.86740.75"; exon_number "16";
chr19	StringTie	exon	7647354	7647511	1000	+	.	gene_id "MSTRG.86740"; transcript_id "MSTRG.86740.75"; exon_number "17";
chr19	StringTie	exon	7647725	7647873	1000	+	.	gene_id "MSTRG.86740"; transcript_id "MSTRG.86740.75"; exon_number "18";
chr19	StringTie	transcript	7637096	7647895	1000	+	.	gene_id "MSTRG.86740"; transcript_id "MSTRG.86740.76";
chr19	StringTie	exon	7637096	7637186	1000	+	.	gene_id "MSTRG.86740"; transcript_id "MSTRG.86740.76"; exon_number "1";
chr19	StringTie	exon	7638726	7638775	1000	+	.	gene_id "MSTRG.86740"; transcript_id "MSTRG.86740.76"; exon_number "2";
chr19	StringTie	exon	7639019	7639100	1000	+	.	gene_id "MSTRG.86740"; transcript_id "MSTRG.86740.76"; exon_number "3";
chr19	StringTie	exon	7639731	7639807	1000	+	.	gene_id "MSTRG.86740"; transcript_id "MSTRG.86740.76"; exon_number "4";
chr19	StringTie	exon	7640731	7640809	1000	+	.	gene_id "MSTRG.86740"; transcript_id "MSTRG.86740.76"; exon_number "5";
chr19	StringTie	exon	7640900	7641003	1000	+	.	gene_id "MSTRG.86740"; transcript_id "MSTRG.86740.76"; exon_number "6";
chr19	StringTie	exon	7641731	7641853	1000	+	.	gene_id "MSTRG.86740"; transcript_id "MSTRG.86740.76"; exon_number "7";
chr19	StringTie	exon	7642034	7642118	1000	+	.	gene_id "MSTRG.86740"; transcript_id "MSTRG.86740.76"; exon_number "8";
chr19	StringTie	exon	7642203	7642333	1000	+	.	gene_id "MSTRG.86740"; transcript_id "MSTRG.86740.76"; exon_number "9";
chr19	StringTie	exon	7642429	7642823	1000	+	.	gene_id "MSTRG.86740"; transcript_id "MSTRG.86740.76"; exon_number "10";
chr19	StringTie	exon	7642983	7643048	1000	+	.	gene_id "MSTRG.86740"; transcript_id "MSTRG.86740.76"; exon_number "11";
chr19	StringTie	exon	7643165	7643245	1000	+	.	gene_id "MSTRG.86740"; transcript_id "MSTRG.86740.76"; exon_number "12";
chr19	StringTie	exon	7644614	7644752	1000	+	.	gene_id "MSTRG.86740"; transcript_id "MSTRG.86740.76"; exon_number "13";
chr19	StringTie	exon	7644879	7644934	1000	+	.	gene_id "MSTRG.86740"; transcript_id "MSTRG.86740.76"; exon_number "14";
chr19	StringTie	exon	7645197	7645306	1000	+	.	gene_id "MSTRG.86740"; transcript_id "MSTRG.86740.76"; exon_number "15";
chr19	StringTie	exon	7646249	7646344	1000	+	.	gene_id "MSTRG.86740"; transcript_id "MSTRG.86740.76"; exon_number "16";
chr19	StringTie	exon	7647162	7647247	1000	+	.	gene_id "MSTRG.86740"; transcript_id "MSTRG.86740.76"; exon_number "17";
chr19	StringTie	exon	7647354	7647511	1000	+	.	gene_id "MSTRG.86740"; transcript_id "MSTRG.86740.76"; exon_number "18";
chr19	StringTie	exon	7647725	7647895	1000	+	.	gene_id "MSTRG.86740"; transcript_id "MSTRG.86740.76"; exon_number "19";
chr19	StringTie	transcript	7637102	7647912	1000	+	.	gene_id "MSTRG.86740"; transcript_id "MSTRG.86740.77";
chr19	StringTie	exon	7637102	7637186	1000	+	.	gene_id "MSTRG.86740"; transcript_id "MSTRG.86740.77"; exon_number "1";
chr19	StringTie	exon	7637943	7638775	1000	+	.	gene_id "MSTRG.86740"; transcript_id "MSTRG.86740.77"; exon_number "2";
chr19	StringTie	exon	7639019	7639100	1000	+	.	gene_id "MSTRG.86740"; transcript_id "MSTRG.86740.77"; exon_number "3";
chr19	StringTie	exon	7639731	7639807	1000	+	.	gene_id "MSTRG.86740"; transcript_id "MSTRG.86740.77"; exon_number "4";
chr19	StringTie	exon	7640731	7640809	1000	+	.	gene_id "MSTRG.86740"; transcript_id "MSTRG.86740.77"; exon_number "5";
chr19	StringTie	exon	7640900	7641003	1000	+	.	gene_id "MSTRG.86740"; transcript_id "MSTRG.86740.77"; exon_number "6";
chr19	StringTie	exon	7641705	7641853	1000	+	.	gene_id "MSTRG.86740"; transcript_id "MSTRG.86740.77"; exon_number "7";
chr19	StringTie	exon	7642034	7642118	1000	+	.	gene_id "MSTRG.86740"; transcript_id "MSTRG.86740.77"; exon_number "8";
chr19	StringTie	exon	7642203	7642333	1000	+	.	gene_id "MSTRG.86740"; transcript_id "MSTRG.86740.77"; exon_number "9";
chr19	StringTie	exon	7642429	7642536	1000	+	.	gene_id "MSTRG.86740"; transcript_id "MSTRG.86740.77"; exon_number "10";
chr19	StringTie	exon	7642766	7642823	1000	+	.	gene_id "MSTRG.86740"; transcript_id "MSTRG.86740.77"; exon_number "11";
chr19	StringTie	exon	7642983	7643048	1000	+	.	gene_id "MSTRG.86740"; transcript_id "MSTRG.86740.77"; exon_number "12";
chr19	StringTie	exon	7643165	7643245	1000	+	.	gene_id "MSTRG.86740"; transcript_id "MSTRG.86740.77"; exon_number "13";
chr19	StringTie	exon	7644614	7644752	1000	+	.	gene_id "MSTRG.86740"; transcript_id "MSTRG.86740.77"; exon_number "14";
chr19	StringTie	exon	7645197	7645306	1000	+	.	gene_id "MSTRG.86740"; transcript_id "MSTRG.86740.77"; exon_number "15";
chr19	StringTie	exon	7646249	7646344	1000	+	.	gene_id "MSTRG.86740"; transcript_id "MSTRG.86740.77"; exon_number "16";
chr19	StringTie	exon	7647162	7647247	1000	+	.	gene_id "MSTRG.86740"; transcript_id "MSTRG.86740.77"; exon_number "17";
chr19	StringTie	exon	7647354	7647511	1000	+	.	gene_id "MSTRG.86740"; transcript_id "MSTRG.86740.77"; exon_number "18";
chr19	StringTie	exon	7647725	7647912	1000	+	.	gene_id "MSTRG.86740"; transcript_id "MSTRG.86740.77"; exon_number "19";
chr19	StringTie	transcript	7637105	7647874	1000	+	.	gene_id "MSTRG.86740"; transcript_id "MSTRG.86740.78";
chr19	StringTie	exon	7637105	7637186	1000	+	.	gene_id "MSTRG.86740"; transcript_id "MSTRG.86740.78"; exon_number "1";
chr19	StringTie	exon	7638726	7638775	1000	+	.	gene_id "MSTRG.86740"; transcript_id "MSTRG.86740.78"; exon_number "2";
chr19	StringTie	exon	7639019	7639100	1000	+	.	gene_id "MSTRG.86740"; transcript_id "MSTRG.86740.78"; exon_number "3";
chr19	StringTie	exon	7640900	7641003	1000	+	.	gene_id "MSTRG.86740"; transcript_id "MSTRG.86740.78"; exon_number "4";
chr19	StringTie	exon	7641705	7641853	1000	+	.	gene_id "MSTRG.86740"; transcript_id "MSTRG.86740.78"; exon_number "5";
chr19	StringTie	exon	7642034	7642118	1000	+	.	gene_id "MSTRG.86740"; transcript_id "MSTRG.86740.78"; exon_number "6";
chr19	StringTie	exon	7642203	7642333	1000	+	.	gene_id "MSTRG.86740"; transcript_id "MSTRG.86740.78"; exon_number "7";
chr19	StringTie	exon	7642429	7642536	1000	+	.	gene_id "MSTRG.86740"; transcript_id "MSTRG.86740.78"; exon_number "8";
chr19	StringTie	exon	7642766	7642823	1000	+	.	gene_id "MSTRG.86740"; transcript_id "MSTRG.86740.78"; exon_number "9";
chr19	StringTie	exon	7642983	7643048	1000	+	.	gene_id "MSTRG.86740"; transcript_id "MSTRG.86740.78"; exon_number "10";
chr19	StringTie	exon	7643165	7643245	1000	+	.	gene_id "MSTRG.86740"; transcript_id "MSTRG.86740.78"; exon_number "11";
chr19	StringTie	exon	7644614	7644752	1000	+	.	gene_id "MSTRG.86740"; transcript_id "MSTRG.86740.78"; exon_number "12";
chr19	StringTie	exon	7645197	7645306	1000	+	.	gene_id "MSTRG.86740"; transcript_id "MSTRG.86740.78"; exon_number "13";
chr19	StringTie	exon	7646249	7646344	1000	+	.	gene_id "MSTRG.86740"; transcript_id "MSTRG.86740.78"; exon_number "14";
chr19	StringTie	exon	7647162	7647247	1000	+	.	gene_id "MSTRG.86740"; transcript_id "MSTRG.86740.78"; exon_number "15";
chr19	StringTie	exon	7647354	7647511	1000	+	.	gene_id "MSTRG.86740"; transcript_id "MSTRG.86740.78"; exon_number "16";
chr19	StringTie	exon	7647725	7647874	1000	+	.	gene_id "MSTRG.86740"; transcript_id "MSTRG.86740.78"; exon_number "17";
chr19	StringTie	transcript	7637105	7647854	1000	+	.	gene_id "MSTRG.86740"; transcript_id "MSTRG.86740.79";
chr19	StringTie	exon	7637105	7637186	1000	+	.	gene_id "MSTRG.86740"; transcript_id "MSTRG.86740.79"; exon_number "1";
chr19	StringTie	exon	7638726	7638775	1000	+	.	gene_id "MSTRG.86740"; transcript_id "MSTRG.86740.79"; exon_number "2";
chr19	StringTie	exon	7639019	7639100	1000	+	.	gene_id "MSTRG.86740"; transcript_id "MSTRG.86740.79"; exon_number "3";
chr19	StringTie	exon	7640900	7641003	1000	+	.	gene_id "MSTRG.86740"; transcript_id "MSTRG.86740.79"; exon_number "4";
chr19	StringTie	exon	7641705	7641853	1000	+	.	gene_id "MSTRG.86740"; transcript_id "MSTRG.86740.79"; exon_number "5";
chr19	StringTie	exon	7642034	7642118	1000	+	.	gene_id "MSTRG.86740"; transcript_id "MSTRG.86740.79"; exon_number "6";
chr19	StringTie	exon	7642203	7642333	1000	+	.	gene_id "MSTRG.86740"; transcript_id "MSTRG.86740.79"; exon_number "7";
chr19	StringTie	exon	7642429	7642536	1000	+	.	gene_id "MSTRG.86740"; transcript_id "MSTRG.86740.79"; exon_number "8";
chr19	StringTie	exon	7642766	7642823	1000	+	.	gene_id "MSTRG.86740"; transcript_id "MSTRG.86740.79"; exon_number "9";
chr19	StringTie	exon	7642983	7643048	1000	+	.	gene_id "MSTRG.86740"; transcript_id "MSTRG.86740.79"; exon_number "10";
chr19	StringTie	exon	7644614	7644752	1000	+	.	gene_id "MSTRG.86740"; transcript_id "MSTRG.86740.79"; exon_number "11";
chr19	StringTie	exon	7645197	7645306	1000	+	.	gene_id "MSTRG.86740"; transcript_id "MSTRG.86740.79"; exon_number "12";
chr19	StringTie	exon	7646249	7646344	1000	+	.	gene_id "MSTRG.86740"; transcript_id "MSTRG.86740.79"; exon_number "13";
chr19	StringTie	exon	7647162	7647854	1000	+	.	gene_id "MSTRG.86740"; transcript_id "MSTRG.86740.79"; exon_number "14";
chr19	StringTie	transcript	7629587	7647969	1000	+	.	gene_id "MSTRG.86740"; transcript_id "MSTRG.86740.8";
chr19	StringTie	exon	7629587	7629860	1000	+	.	gene_id "MSTRG.86740"; transcript_id "MSTRG.86740.8"; exon_number "1";
chr19	StringTie	exon	7630573	7630659	1000	+	.	gene_id "MSTRG.86740"; transcript_id "MSTRG.86740.8"; exon_number "2";
chr19	StringTie	exon	7630823	7630846	1000	+	.	gene_id "MSTRG.86740"; transcript_id "MSTRG.86740.8"; exon_number "3";
chr19	StringTie	exon	7631473	7631758	1000	+	.	gene_id "MSTRG.86740"; transcript_id "MSTRG.86740.8"; exon_number "4";
chr19	StringTie	exon	7631958	7632049	1000	+	.	gene_id "MSTRG.86740"; transcript_id "MSTRG.86740.8"; exon_number "5";
chr19	StringTie	exon	7638726	7638775	1000	+	.	gene_id "MSTRG.86740"; transcript_id "MSTRG.86740.8"; exon_number "6";
chr19	StringTie	exon	7639019	7639100	1000	+	.	gene_id "MSTRG.86740"; transcript_id "MSTRG.86740.8"; exon_number "7";
chr19	StringTie	exon	7639731	7639807	1000	+	.	gene_id "MSTRG.86740"; transcript_id "MSTRG.86740.8"; exon_number "8";
chr19	StringTie	exon	7640731	7640809	1000	+	.	gene_id "MSTRG.86740"; transcript_id "MSTRG.86740.8"; exon_number "9";
chr19	StringTie	exon	7640900	7641003	1000	+	.	gene_id "MSTRG.86740"; transcript_id "MSTRG.86740.8"; exon_number "10";
chr19	StringTie	exon	7641705	7641853	1000	+	.	gene_id "MSTRG.86740"; transcript_id "MSTRG.86740.8"; exon_number "11";
chr19	StringTie	exon	7642034	7642118	1000	+	.	gene_id "MSTRG.86740"; transcript_id "MSTRG.86740.8"; exon_number "12";
chr19	StringTie	exon	7642203	7642333	1000	+	.	gene_id "MSTRG.86740"; transcript_id "MSTRG.86740.8"; exon_number "13";
chr19	StringTie	exon	7642429	7642536	1000	+	.	gene_id "MSTRG.86740"; transcript_id "MSTRG.86740.8"; exon_number "14";
chr19	StringTie	exon	7642766	7642823	1000	+	.	gene_id "MSTRG.86740"; transcript_id "MSTRG.86740.8"; exon_number "15";
chr19	StringTie	exon	7642983	7643048	1000	+	.	gene_id "MSTRG.86740"; transcript_id "MSTRG.86740.8"; exon_number "16";
chr19	StringTie	exon	7643165	7643245	1000	+	.	gene_id "MSTRG.86740"; transcript_id "MSTRG.86740.8"; exon_number "17";
chr19	StringTie	exon	7644614	7644752	1000	+	.	gene_id "MSTRG.86740"; transcript_id "MSTRG.86740.8"; exon_number "18";
chr19	StringTie	exon	7645197	7645306	1000	+	.	gene_id "MSTRG.86740"; transcript_id "MSTRG.86740.8"; exon_number "19";
chr19	StringTie	exon	7646249	7646344	1000	+	.	gene_id "MSTRG.86740"; transcript_id "MSTRG.86740.8"; exon_number "20";
chr19	StringTie	exon	7647162	7647247	1000	+	.	gene_id "MSTRG.86740"; transcript_id "MSTRG.86740.8"; exon_number "21";
chr19	StringTie	exon	7647354	7647511	1000	+	.	gene_id "MSTRG.86740"; transcript_id "MSTRG.86740.8"; exon_number "22";
chr19	StringTie	exon	7647725	7647969	1000	+	.	gene_id "MSTRG.86740"; transcript_id "MSTRG.86740.8"; exon_number "23";
chr19	StringTie	transcript	7637105	7647873	1000	+	.	gene_id "MSTRG.86740"; transcript_id "MSTRG.86740.80";
chr19	StringTie	exon	7637105	7637186	1000	+	.	gene_id "MSTRG.86740"; transcript_id "MSTRG.86740.80"; exon_number "1";
chr19	StringTie	exon	7638726	7638775	1000	+	.	gene_id "MSTRG.86740"; transcript_id "MSTRG.86740.80"; exon_number "2";
chr19	StringTie	exon	7639731	7640809	1000	+	.	gene_id "MSTRG.86740"; transcript_id "MSTRG.86740.80"; exon_number "3";
chr19	StringTie	exon	7640900	7641003	1000	+	.	gene_id "MSTRG.86740"; transcript_id "MSTRG.86740.80"; exon_number "4";
chr19	StringTie	exon	7641705	7642118	1000	+	.	gene_id "MSTRG.86740"; transcript_id "MSTRG.86740.80"; exon_number "5";
chr19	StringTie	exon	7642203	7642333	1000	+	.	gene_id "MSTRG.86740"; transcript_id "MSTRG.86740.80"; exon_number "6";
chr19	StringTie	exon	7642429	7642536	1000	+	.	gene_id "MSTRG.86740"; transcript_id "MSTRG.86740.80"; exon_number "7";
chr19	StringTie	exon	7642766	7642823	1000	+	.	gene_id "MSTRG.86740"; transcript_id "MSTRG.86740.80"; exon_number "8";
chr19	StringTie	exon	7642983	7643048	1000	+	.	gene_id "MSTRG.86740"; transcript_id "MSTRG.86740.80"; exon_number "9";
chr19	StringTie	exon	7643165	7643245	1000	+	.	gene_id "MSTRG.86740"; transcript_id "MSTRG.86740.80"; exon_number "10";
chr19	StringTie	exon	7644614	7644752	1000	+	.	gene_id "MSTRG.86740"; transcript_id "MSTRG.86740.80"; exon_number "11";
chr19	StringTie	exon	7645197	7645306	1000	+	.	gene_id "MSTRG.86740"; transcript_id "MSTRG.86740.80"; exon_number "12";
chr19	StringTie	exon	7646249	7646344	1000	+	.	gene_id "MSTRG.86740"; transcript_id "MSTRG.86740.80"; exon_number "13";
chr19	StringTie	exon	7647162	7647247	1000	+	.	gene_id "MSTRG.86740"; transcript_id "MSTRG.86740.80"; exon_number "14";
chr19	StringTie	exon	7647354	7647511	1000	+	.	gene_id "MSTRG.86740"; transcript_id "MSTRG.86740.80"; exon_number "15";
chr19	StringTie	exon	7647725	7647873	1000	+	.	gene_id "MSTRG.86740"; transcript_id "MSTRG.86740.80"; exon_number "16";
chr19	StringTie	transcript	7637108	7647877	1000	+	.	gene_id "MSTRG.86740"; transcript_id "MSTRG.86740.83";
chr19	StringTie	exon	7637108	7637186	1000	+	.	gene_id "MSTRG.86740"; transcript_id "MSTRG.86740.83"; exon_number "1";
chr19	StringTie	exon	7638726	7638775	1000	+	.	gene_id "MSTRG.86740"; transcript_id "MSTRG.86740.83"; exon_number "2";
chr19	StringTie	exon	7639019	7639091	1000	+	.	gene_id "MSTRG.86740"; transcript_id "MSTRG.86740.83"; exon_number "3";
chr19	StringTie	exon	7639731	7639807	1000	+	.	gene_id "MSTRG.86740"; transcript_id "MSTRG.86740.83"; exon_number "4";
chr19	StringTie	exon	7640731	7641003	1000	+	.	gene_id "MSTRG.86740"; transcript_id "MSTRG.86740.83"; exon_number "5";
chr19	StringTie	exon	7641705	7641853	1000	+	.	gene_id "MSTRG.86740"; transcript_id "MSTRG.86740.83"; exon_number "6";
chr19	StringTie	exon	7642034	7642118	1000	+	.	gene_id "MSTRG.86740"; transcript_id "MSTRG.86740.83"; exon_number "7";
chr19	StringTie	exon	7642203	7642333	1000	+	.	gene_id "MSTRG.86740"; transcript_id "MSTRG.86740.83"; exon_number "8";
chr19	StringTie	exon	7642429	7642536	1000	+	.	gene_id "MSTRG.86740"; transcript_id "MSTRG.86740.83"; exon_number "9";
chr19	StringTie	exon	7642766	7642823	1000	+	.	gene_id "MSTRG.86740"; transcript_id "MSTRG.86740.83"; exon_number "10";
chr19	StringTie	exon	7642983	7643048	1000	+	.	gene_id "MSTRG.86740"; transcript_id "MSTRG.86740.83"; exon_number "11";
chr19	StringTie	exon	7643165	7643245	1000	+	.	gene_id "MSTRG.86740"; transcript_id "MSTRG.86740.83"; exon_number "12";
chr19	StringTie	exon	7644614	7644752	1000	+	.	gene_id "MSTRG.86740"; transcript_id "MSTRG.86740.83"; exon_number "13";
chr19	StringTie	exon	7645197	7645306	1000	+	.	gene_id "MSTRG.86740"; transcript_id "MSTRG.86740.83"; exon_number "14";
chr19	StringTie	exon	7646249	7646344	1000	+	.	gene_id "MSTRG.86740"; transcript_id "MSTRG.86740.83"; exon_number "15";
chr19	StringTie	exon	7647162	7647247	1000	+	.	gene_id "MSTRG.86740"; transcript_id "MSTRG.86740.83"; exon_number "16";
chr19	StringTie	exon	7647354	7647511	1000	+	.	gene_id "MSTRG.86740"; transcript_id "MSTRG.86740.83"; exon_number "17";
chr19	StringTie	exon	7647725	7647877	1000	+	.	gene_id "MSTRG.86740"; transcript_id "MSTRG.86740.83"; exon_number "18";
chr19	StringTie	transcript	7637112	7647873	1000	+	.	gene_id "MSTRG.86740"; transcript_id "MSTRG.86740.84";
chr19	StringTie	exon	7637112	7637186	1000	+	.	gene_id "MSTRG.86740"; transcript_id "MSTRG.86740.84"; exon_number "1";
chr19	StringTie	exon	7638726	7638775	1000	+	.	gene_id "MSTRG.86740"; transcript_id "MSTRG.86740.84"; exon_number "2";
chr19	StringTie	exon	7639019	7639100	1000	+	.	gene_id "MSTRG.86740"; transcript_id "MSTRG.86740.84"; exon_number "3";
chr19	StringTie	exon	7639731	7639807	1000	+	.	gene_id "MSTRG.86740"; transcript_id "MSTRG.86740.84"; exon_number "4";
chr19	StringTie	exon	7640731	7640809	1000	+	.	gene_id "MSTRG.86740"; transcript_id "MSTRG.86740.84"; exon_number "5";
chr19	StringTie	exon	7640900	7641003	1000	+	.	gene_id "MSTRG.86740"; transcript_id "MSTRG.86740.84"; exon_number "6";
chr19	StringTie	exon	7641669	7641853	1000	+	.	gene_id "MSTRG.86740"; transcript_id "MSTRG.86740.84"; exon_number "7";
chr19	StringTie	exon	7642034	7642118	1000	+	.	gene_id "MSTRG.86740"; transcript_id "MSTRG.86740.84"; exon_number "8";
chr19	StringTie	exon	7642203	7642333	1000	+	.	gene_id "MSTRG.86740"; transcript_id "MSTRG.86740.84"; exon_number "9";
chr19	StringTie	exon	7642429	7642536	1000	+	.	gene_id "MSTRG.86740"; transcript_id "MSTRG.86740.84"; exon_number "10";
chr19	StringTie	exon	7642766	7642823	1000	+	.	gene_id "MSTRG.86740"; transcript_id "MSTRG.86740.84"; exon_number "11";
chr19	StringTie	exon	7642983	7643048	1000	+	.	gene_id "MSTRG.86740"; transcript_id "MSTRG.86740.84"; exon_number "12";
chr19	StringTie	exon	7643165	7643245	1000	+	.	gene_id "MSTRG.86740"; transcript_id "MSTRG.86740.84"; exon_number "13";
chr19	StringTie	exon	7644614	7644752	1000	+	.	gene_id "MSTRG.86740"; transcript_id "MSTRG.86740.84"; exon_number "14";
chr19	StringTie	exon	7645197	7645306	1000	+	.	gene_id "MSTRG.86740"; transcript_id "MSTRG.86740.84"; exon_number "15";
chr19	StringTie	exon	7646249	7646344	1000	+	.	gene_id "MSTRG.86740"; transcript_id "MSTRG.86740.84"; exon_number "16";
chr19	StringTie	exon	7647162	7647247	1000	+	.	gene_id "MSTRG.86740"; transcript_id "MSTRG.86740.84"; exon_number "17";
chr19	StringTie	exon	7647354	7647511	1000	+	.	gene_id "MSTRG.86740"; transcript_id "MSTRG.86740.84"; exon_number "18";
chr19	StringTie	exon	7647725	7647873	1000	+	.	gene_id "MSTRG.86740"; transcript_id "MSTRG.86740.84"; exon_number "19";
chr19	StringTie	transcript	7637113	7647873	1000	+	.	gene_id "MSTRG.86740"; transcript_id "MSTRG.86740.85";
chr19	StringTie	exon	7637113	7637186	1000	+	.	gene_id "MSTRG.86740"; transcript_id "MSTRG.86740.85"; exon_number "1";
chr19	StringTie	exon	7638726	7638775	1000	+	.	gene_id "MSTRG.86740"; transcript_id "MSTRG.86740.85"; exon_number "2";
chr19	StringTie	exon	7639019	7639100	1000	+	.	gene_id "MSTRG.86740"; transcript_id "MSTRG.86740.85"; exon_number "3";
chr19	StringTie	exon	7639731	7639807	1000	+	.	gene_id "MSTRG.86740"; transcript_id "MSTRG.86740.85"; exon_number "4";
chr19	StringTie	exon	7640761	7640809	1000	+	.	gene_id "MSTRG.86740"; transcript_id "MSTRG.86740.85"; exon_number "5";
chr19	StringTie	exon	7640900	7641003	1000	+	.	gene_id "MSTRG.86740"; transcript_id "MSTRG.86740.85"; exon_number "6";
chr19	StringTie	exon	7641705	7641853	1000	+	.	gene_id "MSTRG.86740"; transcript_id "MSTRG.86740.85"; exon_number "7";
chr19	StringTie	exon	7642034	7642118	1000	+	.	gene_id "MSTRG.86740"; transcript_id "MSTRG.86740.85"; exon_number "8";
chr19	StringTie	exon	7642203	7642333	1000	+	.	gene_id "MSTRG.86740"; transcript_id "MSTRG.86740.85"; exon_number "9";
chr19	StringTie	exon	7642429	7642536	1000	+	.	gene_id "MSTRG.86740"; transcript_id "MSTRG.86740.85"; exon_number "10";
chr19	StringTie	exon	7642766	7642823	1000	+	.	gene_id "MSTRG.86740"; transcript_id "MSTRG.86740.85"; exon_number "11";
chr19	StringTie	exon	7642983	7643245	1000	+	.	gene_id "MSTRG.86740"; transcript_id "MSTRG.86740.85"; exon_number "12";
chr19	StringTie	exon	7644614	7644752	1000	+	.	gene_id "MSTRG.86740"; transcript_id "MSTRG.86740.85"; exon_number "13";
chr19	StringTie	exon	7645197	7645306	1000	+	.	gene_id "MSTRG.86740"; transcript_id "MSTRG.86740.85"; exon_number "14";
chr19	StringTie	exon	7646249	7646344	1000	+	.	gene_id "MSTRG.86740"; transcript_id "MSTRG.86740.85"; exon_number "15";
chr19	StringTie	exon	7647162	7647247	1000	+	.	gene_id "MSTRG.86740"; transcript_id "MSTRG.86740.85"; exon_number "16";
chr19	StringTie	exon	7647354	7647511	1000	+	.	gene_id "MSTRG.86740"; transcript_id "MSTRG.86740.85"; exon_number "17";
chr19	StringTie	exon	7647725	7647873	1000	+	.	gene_id "MSTRG.86740"; transcript_id "MSTRG.86740.85"; exon_number "18";
chr19	StringTie	transcript	7637115	7647949	1000	+	.	gene_id "MSTRG.86740"; transcript_id "MSTRG.86740.88";
chr19	StringTie	exon	7637115	7637186	1000	+	.	gene_id "MSTRG.86740"; transcript_id "MSTRG.86740.88"; exon_number "1";
chr19	StringTie	exon	7638726	7638775	1000	+	.	gene_id "MSTRG.86740"; transcript_id "MSTRG.86740.88"; exon_number "2";
chr19	StringTie	exon	7639019	7639100	1000	+	.	gene_id "MSTRG.86740"; transcript_id "MSTRG.86740.88"; exon_number "3";
chr19	StringTie	exon	7639731	7639807	1000	+	.	gene_id "MSTRG.86740"; transcript_id "MSTRG.86740.88"; exon_number "4";
chr19	StringTie	exon	7640731	7640809	1000	+	.	gene_id "MSTRG.86740"; transcript_id "MSTRG.86740.88"; exon_number "5";
chr19	StringTie	exon	7640900	7641003	1000	+	.	gene_id "MSTRG.86740"; transcript_id "MSTRG.86740.88"; exon_number "6";
chr19	StringTie	exon	7641705	7641853	1000	+	.	gene_id "MSTRG.86740"; transcript_id "MSTRG.86740.88"; exon_number "7";
chr19	StringTie	exon	7642034	7642118	1000	+	.	gene_id "MSTRG.86740"; transcript_id "MSTRG.86740.88"; exon_number "8";
chr19	StringTie	exon	7642203	7642333	1000	+	.	gene_id "MSTRG.86740"; transcript_id "MSTRG.86740.88"; exon_number "9";
chr19	StringTie	exon	7642429	7642536	1000	+	.	gene_id "MSTRG.86740"; transcript_id "MSTRG.86740.88"; exon_number "10";
chr19	StringTie	exon	7642766	7642823	1000	+	.	gene_id "MSTRG.86740"; transcript_id "MSTRG.86740.88"; exon_number "11";
chr19	StringTie	exon	7642983	7643048	1000	+	.	gene_id "MSTRG.86740"; transcript_id "MSTRG.86740.88"; exon_number "12";
chr19	StringTie	exon	7643165	7643245	1000	+	.	gene_id "MSTRG.86740"; transcript_id "MSTRG.86740.88"; exon_number "13";
chr19	StringTie	exon	7644614	7644752	1000	+	.	gene_id "MSTRG.86740"; transcript_id "MSTRG.86740.88"; exon_number "14";
chr19	StringTie	exon	7645197	7645306	1000	+	.	gene_id "MSTRG.86740"; transcript_id "MSTRG.86740.88"; exon_number "15";
chr19	StringTie	exon	7646249	7646344	1000	+	.	gene_id "MSTRG.86740"; transcript_id "MSTRG.86740.88"; exon_number "16";
chr19	StringTie	exon	7647162	7647247	1000	+	.	gene_id "MSTRG.86740"; transcript_id "MSTRG.86740.88"; exon_number "17";
chr19	StringTie	exon	7647354	7647490	1000	+	.	gene_id "MSTRG.86740"; transcript_id "MSTRG.86740.88"; exon_number "18";
chr19	StringTie	exon	7647725	7647949	1000	+	.	gene_id "MSTRG.86740"; transcript_id "MSTRG.86740.88"; exon_number "19";
chr19	StringTie	transcript	7637115	7647873	1000	+	.	gene_id "MSTRG.86740"; transcript_id "MSTRG.86740.89";
chr19	StringTie	exon	7637115	7637186	1000	+	.	gene_id "MSTRG.86740"; transcript_id "MSTRG.86740.89"; exon_number "1";
chr19	StringTie	exon	7638726	7638775	1000	+	.	gene_id "MSTRG.86740"; transcript_id "MSTRG.86740.89"; exon_number "2";
chr19	StringTie	exon	7639019	7639100	1000	+	.	gene_id "MSTRG.86740"; transcript_id "MSTRG.86740.89"; exon_number "3";
chr19	StringTie	exon	7639731	7639807	1000	+	.	gene_id "MSTRG.86740"; transcript_id "MSTRG.86740.89"; exon_number "4";
chr19	StringTie	exon	7640731	7640809	1000	+	.	gene_id "MSTRG.86740"; transcript_id "MSTRG.86740.89"; exon_number "5";
chr19	StringTie	exon	7640900	7641003	1000	+	.	gene_id "MSTRG.86740"; transcript_id "MSTRG.86740.89"; exon_number "6";
chr19	StringTie	exon	7641705	7641853	1000	+	.	gene_id "MSTRG.86740"; transcript_id "MSTRG.86740.89"; exon_number "7";
chr19	StringTie	exon	7642034	7642118	1000	+	.	gene_id "MSTRG.86740"; transcript_id "MSTRG.86740.89"; exon_number "8";
chr19	StringTie	exon	7642203	7642333	1000	+	.	gene_id "MSTRG.86740"; transcript_id "MSTRG.86740.89"; exon_number "9";
chr19	StringTie	exon	7642429	7642536	1000	+	.	gene_id "MSTRG.86740"; transcript_id "MSTRG.86740.89"; exon_number "10";
chr19	StringTie	exon	7642766	7642823	1000	+	.	gene_id "MSTRG.86740"; transcript_id "MSTRG.86740.89"; exon_number "11";
chr19	StringTie	exon	7642983	7643048	1000	+	.	gene_id "MSTRG.86740"; transcript_id "MSTRG.86740.89"; exon_number "12";
chr19	StringTie	exon	7643165	7643245	1000	+	.	gene_id "MSTRG.86740"; transcript_id "MSTRG.86740.89"; exon_number "13";
chr19	StringTie	exon	7644614	7644752	1000	+	.	gene_id "MSTRG.86740"; transcript_id "MSTRG.86740.89"; exon_number "14";
chr19	StringTie	exon	7644879	7644934	1000	+	.	gene_id "MSTRG.86740"; transcript_id "MSTRG.86740.89"; exon_number "15";
chr19	StringTie	exon	7645197	7645306	1000	+	.	gene_id "MSTRG.86740"; transcript_id "MSTRG.86740.89"; exon_number "16";
chr19	StringTie	exon	7646249	7646344	1000	+	.	gene_id "MSTRG.86740"; transcript_id "MSTRG.86740.89"; exon_number "17";
chr19	StringTie	exon	7647162	7647247	1000	+	.	gene_id "MSTRG.86740"; transcript_id "MSTRG.86740.89"; exon_number "18";
chr19	StringTie	exon	7647354	7647511	1000	+	.	gene_id "MSTRG.86740"; transcript_id "MSTRG.86740.89"; exon_number "19";
chr19	StringTie	exon	7647725	7647873	1000	+	.	gene_id "MSTRG.86740"; transcript_id "MSTRG.86740.89"; exon_number "20";
chr19	StringTie	transcript	7629594	7636587	1000	+	.	gene_id "MSTRG.86740"; transcript_id "MSTRG.86740.9";
chr19	StringTie	exon	7629594	7629860	1000	+	.	gene_id "MSTRG.86740"; transcript_id "MSTRG.86740.9"; exon_number "1";
chr19	StringTie	exon	7630573	7630659	1000	+	.	gene_id "MSTRG.86740"; transcript_id "MSTRG.86740.9"; exon_number "2";
chr19	StringTie	exon	7630823	7630846	1000	+	.	gene_id "MSTRG.86740"; transcript_id "MSTRG.86740.9"; exon_number "3";
chr19	StringTie	exon	7631473	7631758	1000	+	.	gene_id "MSTRG.86740"; transcript_id "MSTRG.86740.9"; exon_number "4";
chr19	StringTie	exon	7631958	7632049	1000	+	.	gene_id "MSTRG.86740"; transcript_id "MSTRG.86740.9"; exon_number "5";
chr19	StringTie	exon	7636557	7636587	1000	+	.	gene_id "MSTRG.86740"; transcript_id "MSTRG.86740.9"; exon_number "6";
chr19	StringTie	transcript	7637116	7647873	1000	+	.	gene_id "MSTRG.86740"; transcript_id "MSTRG.86740.91";
chr19	StringTie	exon	7637116	7637186	1000	+	.	gene_id "MSTRG.86740"; transcript_id "MSTRG.86740.91"; exon_number "1";
chr19	StringTie	exon	7638726	7638775	1000	+	.	gene_id "MSTRG.86740"; transcript_id "MSTRG.86740.91"; exon_number "2";
chr19	StringTie	exon	7639019	7639100	1000	+	.	gene_id "MSTRG.86740"; transcript_id "MSTRG.86740.91"; exon_number "3";
chr19	StringTie	exon	7639731	7639807	1000	+	.	gene_id "MSTRG.86740"; transcript_id "MSTRG.86740.91"; exon_number "4";
chr19	StringTie	exon	7640761	7640809	1000	+	.	gene_id "MSTRG.86740"; transcript_id "MSTRG.86740.91"; exon_number "5";
chr19	StringTie	exon	7640900	7641003	1000	+	.	gene_id "MSTRG.86740"; transcript_id "MSTRG.86740.91"; exon_number "6";
chr19	StringTie	exon	7641705	7641853	1000	+	.	gene_id "MSTRG.86740"; transcript_id "MSTRG.86740.91"; exon_number "7";
chr19	StringTie	exon	7642034	7642118	1000	+	.	gene_id "MSTRG.86740"; transcript_id "MSTRG.86740.91"; exon_number "8";
chr19	StringTie	exon	7642203	7642333	1000	+	.	gene_id "MSTRG.86740"; transcript_id "MSTRG.86740.91"; exon_number "9";
chr19	StringTie	exon	7642429	7642536	1000	+	.	gene_id "MSTRG.86740"; transcript_id "MSTRG.86740.91"; exon_number "10";
chr19	StringTie	exon	7642766	7642823	1000	+	.	gene_id "MSTRG.86740"; transcript_id "MSTRG.86740.91"; exon_number "11";
chr19	StringTie	exon	7642983	7643048	1000	+	.	gene_id "MSTRG.86740"; transcript_id "MSTRG.86740.91"; exon_number "12";
chr19	StringTie	exon	7643165	7643245	1000	+	.	gene_id "MSTRG.86740"; transcript_id "MSTRG.86740.91"; exon_number "13";
chr19	StringTie	exon	7644614	7644752	1000	+	.	gene_id "MSTRG.86740"; transcript_id "MSTRG.86740.91"; exon_number "14";
chr19	StringTie	exon	7645197	7645306	1000	+	.	gene_id "MSTRG.86740"; transcript_id "MSTRG.86740.91"; exon_number "15";
chr19	StringTie	exon	7646249	7646344	1000	+	.	gene_id "MSTRG.86740"; transcript_id "MSTRG.86740.91"; exon_number "16";
chr19	StringTie	exon	7647162	7647247	1000	+	.	gene_id "MSTRG.86740"; transcript_id "MSTRG.86740.91"; exon_number "17";
chr19	StringTie	exon	7647354	7647511	1000	+	.	gene_id "MSTRG.86740"; transcript_id "MSTRG.86740.91"; exon_number "18";
chr19	StringTie	exon	7647725	7647873	1000	+	.	gene_id "MSTRG.86740"; transcript_id "MSTRG.86740.91"; exon_number "19";
chr19	StringTie	transcript	7637119	7647873	1000	+	.	gene_id "MSTRG.86740"; transcript_id "MSTRG.86740.92";
chr19	StringTie	exon	7637119	7637186	1000	+	.	gene_id "MSTRG.86740"; transcript_id "MSTRG.86740.92"; exon_number "1";
chr19	StringTie	exon	7638726	7638775	1000	+	.	gene_id "MSTRG.86740"; transcript_id "MSTRG.86740.92"; exon_number "2";
chr19	StringTie	exon	7639019	7639100	1000	+	.	gene_id "MSTRG.86740"; transcript_id "MSTRG.86740.92"; exon_number "3";
chr19	StringTie	exon	7639731	7639807	1000	+	.	gene_id "MSTRG.86740"; transcript_id "MSTRG.86740.92"; exon_number "4";
chr19	StringTie	exon	7640731	7640809	1000	+	.	gene_id "MSTRG.86740"; transcript_id "MSTRG.86740.92"; exon_number "5";
chr19	StringTie	exon	7640900	7641003	1000	+	.	gene_id "MSTRG.86740"; transcript_id "MSTRG.86740.92"; exon_number "6";
chr19	StringTie	exon	7641705	7641853	1000	+	.	gene_id "MSTRG.86740"; transcript_id "MSTRG.86740.92"; exon_number "7";
chr19	StringTie	exon	7642034	7642118	1000	+	.	gene_id "MSTRG.86740"; transcript_id "MSTRG.86740.92"; exon_number "8";
chr19	StringTie	exon	7642203	7642333	1000	+	.	gene_id "MSTRG.86740"; transcript_id "MSTRG.86740.92"; exon_number "9";
chr19	StringTie	exon	7642429	7642536	1000	+	.	gene_id "MSTRG.86740"; transcript_id "MSTRG.86740.92"; exon_number "10";
chr19	StringTie	exon	7642766	7642823	1000	+	.	gene_id "MSTRG.86740"; transcript_id "MSTRG.86740.92"; exon_number "11";
chr19	StringTie	exon	7642983	7643048	1000	+	.	gene_id "MSTRG.86740"; transcript_id "MSTRG.86740.92"; exon_number "12";
chr19	StringTie	exon	7643165	7643245	1000	+	.	gene_id "MSTRG.86740"; transcript_id "MSTRG.86740.92"; exon_number "13";
chr19	StringTie	exon	7644614	7644752	1000	+	.	gene_id "MSTRG.86740"; transcript_id "MSTRG.86740.92"; exon_number "14";
chr19	StringTie	exon	7644879	7644934	1000	+	.	gene_id "MSTRG.86740"; transcript_id "MSTRG.86740.92"; exon_number "15";
chr19	StringTie	exon	7645247	7645306	1000	+	.	gene_id "MSTRG.86740"; transcript_id "MSTRG.86740.92"; exon_number "16";
chr19	StringTie	exon	7646249	7646344	1000	+	.	gene_id "MSTRG.86740"; transcript_id "MSTRG.86740.92"; exon_number "17";
chr19	StringTie	exon	7647162	7647247	1000	+	.	gene_id "MSTRG.86740"; transcript_id "MSTRG.86740.92"; exon_number "18";
chr19	StringTie	exon	7647354	7647511	1000	+	.	gene_id "MSTRG.86740"; transcript_id "MSTRG.86740.92"; exon_number "19";
chr19	StringTie	exon	7647725	7647873	1000	+	.	gene_id "MSTRG.86740"; transcript_id "MSTRG.86740.92"; exon_number "20";
chr19	StringTie	transcript	7637121	7647874	1000	+	.	gene_id "MSTRG.86740"; transcript_id "MSTRG.86740.94";
chr19	StringTie	exon	7637121	7637186	1000	+	.	gene_id "MSTRG.86740"; transcript_id "MSTRG.86740.94"; exon_number "1";
chr19	StringTie	exon	7638726	7638775	1000	+	.	gene_id "MSTRG.86740"; transcript_id "MSTRG.86740.94"; exon_number "2";
chr19	StringTie	exon	7639019	7639100	1000	+	.	gene_id "MSTRG.86740"; transcript_id "MSTRG.86740.94"; exon_number "3";
chr19	StringTie	exon	7639731	7641003	1000	+	.	gene_id "MSTRG.86740"; transcript_id "MSTRG.86740.94"; exon_number "4";
chr19	StringTie	exon	7641705	7642118	1000	+	.	gene_id "MSTRG.86740"; transcript_id "MSTRG.86740.94"; exon_number "5";
chr19	StringTie	exon	7642203	7642333	1000	+	.	gene_id "MSTRG.86740"; transcript_id "MSTRG.86740.94"; exon_number "6";
chr19	StringTie	exon	7642429	7642536	1000	+	.	gene_id "MSTRG.86740"; transcript_id "MSTRG.86740.94"; exon_number "7";
chr19	StringTie	exon	7642766	7642823	1000	+	.	gene_id "MSTRG.86740"; transcript_id "MSTRG.86740.94"; exon_number "8";
chr19	StringTie	exon	7642983	7643048	1000	+	.	gene_id "MSTRG.86740"; transcript_id "MSTRG.86740.94"; exon_number "9";
chr19	StringTie	exon	7643165	7643245	1000	+	.	gene_id "MSTRG.86740"; transcript_id "MSTRG.86740.94"; exon_number "10";
chr19	StringTie	exon	7644614	7644752	1000	+	.	gene_id "MSTRG.86740"; transcript_id "MSTRG.86740.94"; exon_number "11";
chr19	StringTie	exon	7644879	7644934	1000	+	.	gene_id "MSTRG.86740"; transcript_id "MSTRG.86740.94"; exon_number "12";
chr19	StringTie	exon	7645197	7645306	1000	+	.	gene_id "MSTRG.86740"; transcript_id "MSTRG.86740.94"; exon_number "13";
chr19	StringTie	exon	7646249	7646344	1000	+	.	gene_id "MSTRG.86740"; transcript_id "MSTRG.86740.94"; exon_number "14";
chr19	StringTie	exon	7647162	7647247	1000	+	.	gene_id "MSTRG.86740"; transcript_id "MSTRG.86740.94"; exon_number "15";
chr19	StringTie	exon	7647354	7647511	1000	+	.	gene_id "MSTRG.86740"; transcript_id "MSTRG.86740.94"; exon_number "16";
chr19	StringTie	exon	7647725	7647874	1000	+	.	gene_id "MSTRG.86740"; transcript_id "MSTRG.86740.94"; exon_number "17";
chr19	StringTie	transcript	7637121	7647873	1000	+	.	gene_id "MSTRG.86740"; transcript_id "MSTRG.86740.95";
chr19	StringTie	exon	7637121	7637186	1000	+	.	gene_id "MSTRG.86740"; transcript_id "MSTRG.86740.95"; exon_number "1";
chr19	StringTie	exon	7638726	7638775	1000	+	.	gene_id "MSTRG.86740"; transcript_id "MSTRG.86740.95"; exon_number "2";
chr19	StringTie	exon	7639019	7639100	1000	+	.	gene_id "MSTRG.86740"; transcript_id "MSTRG.86740.95"; exon_number "3";
chr19	StringTie	exon	7639731	7640809	1000	+	.	gene_id "MSTRG.86740"; transcript_id "MSTRG.86740.95"; exon_number "4";
chr19	StringTie	exon	7640900	7641003	1000	+	.	gene_id "MSTRG.86740"; transcript_id "MSTRG.86740.95"; exon_number "5";
chr19	StringTie	exon	7641705	7641853	1000	+	.	gene_id "MSTRG.86740"; transcript_id "MSTRG.86740.95"; exon_number "6";
chr19	StringTie	exon	7642034	7642118	1000	+	.	gene_id "MSTRG.86740"; transcript_id "MSTRG.86740.95"; exon_number "7";
chr19	StringTie	exon	7642203	7642333	1000	+	.	gene_id "MSTRG.86740"; transcript_id "MSTRG.86740.95"; exon_number "8";
chr19	StringTie	exon	7642429	7642536	1000	+	.	gene_id "MSTRG.86740"; transcript_id "MSTRG.86740.95"; exon_number "9";
chr19	StringTie	exon	7642766	7642823	1000	+	.	gene_id "MSTRG.86740"; transcript_id "MSTRG.86740.95"; exon_number "10";
chr19	StringTie	exon	7642983	7643048	1000	+	.	gene_id "MSTRG.86740"; transcript_id "MSTRG.86740.95"; exon_number "11";
chr19	StringTie	exon	7643165	7643245	1000	+	.	gene_id "MSTRG.86740"; transcript_id "MSTRG.86740.95"; exon_number "12";
chr19	StringTie	exon	7644614	7644752	1000	+	.	gene_id "MSTRG.86740"; transcript_id "MSTRG.86740.95"; exon_number "13";
chr19	StringTie	exon	7645197	7645306	1000	+	.	gene_id "MSTRG.86740"; transcript_id "MSTRG.86740.95"; exon_number "14";
chr19	StringTie	exon	7646249	7646344	1000	+	.	gene_id "MSTRG.86740"; transcript_id "MSTRG.86740.95"; exon_number "15";
chr19	StringTie	exon	7647162	7647247	1000	+	.	gene_id "MSTRG.86740"; transcript_id "MSTRG.86740.95"; exon_number "16";
chr19	StringTie	exon	7647354	7647511	1000	+	.	gene_id "MSTRG.86740"; transcript_id "MSTRG.86740.95"; exon_number "17";
chr19	StringTie	exon	7647675	7647873	1000	+	.	gene_id "MSTRG.86740"; transcript_id "MSTRG.86740.95"; exon_number "18";
chr19	StringTie	transcript	7637130	7647873	1000	+	.	gene_id "MSTRG.86740"; transcript_id "MSTRG.86740.98";
chr19	StringTie	exon	7637130	7637186	1000	+	.	gene_id "MSTRG.86740"; transcript_id "MSTRG.86740.98"; exon_number "1";
chr19	StringTie	exon	7638726	7639100	1000	+	.	gene_id "MSTRG.86740"; transcript_id "MSTRG.86740.98"; exon_number "2";
chr19	StringTie	exon	7639731	7639807	1000	+	.	gene_id "MSTRG.86740"; transcript_id "MSTRG.86740.98"; exon_number "3";
chr19	StringTie	exon	7640731	7640809	1000	+	.	gene_id "MSTRG.86740"; transcript_id "MSTRG.86740.98"; exon_number "4";
chr19	StringTie	exon	7640900	7641003	1000	+	.	gene_id "MSTRG.86740"; transcript_id "MSTRG.86740.98"; exon_number "5";
chr19	StringTie	exon	7641705	7641853	1000	+	.	gene_id "MSTRG.86740"; transcript_id "MSTRG.86740.98"; exon_number "6";
chr19	StringTie	exon	7642034	7642118	1000	+	.	gene_id "MSTRG.86740"; transcript_id "MSTRG.86740.98"; exon_number "7";
chr19	StringTie	exon	7642203	7642333	1000	+	.	gene_id "MSTRG.86740"; transcript_id "MSTRG.86740.98"; exon_number "8";
chr19	StringTie	exon	7642429	7642536	1000	+	.	gene_id "MSTRG.86740"; transcript_id "MSTRG.86740.98"; exon_number "9";
chr19	StringTie	exon	7642766	7642823	1000	+	.	gene_id "MSTRG.86740"; transcript_id "MSTRG.86740.98"; exon_number "10";
chr19	StringTie	exon	7642983	7643048	1000	+	.	gene_id "MSTRG.86740"; transcript_id "MSTRG.86740.98"; exon_number "11";
chr19	StringTie	exon	7643165	7643245	1000	+	.	gene_id "MSTRG.86740"; transcript_id "MSTRG.86740.98"; exon_number "12";
chr19	StringTie	exon	7644614	7644751	1000	+	.	gene_id "MSTRG.86740"; transcript_id "MSTRG.86740.98"; exon_number "13";
chr19	StringTie	exon	7645197	7645306	1000	+	.	gene_id "MSTRG.86740"; transcript_id "MSTRG.86740.98"; exon_number "14";
chr19	StringTie	exon	7646249	7646344	1000	+	.	gene_id "MSTRG.86740"; transcript_id "MSTRG.86740.98"; exon_number "15";
chr19	StringTie	exon	7647162	7647247	1000	+	.	gene_id "MSTRG.86740"; transcript_id "MSTRG.86740.98"; exon_number "16";
chr19	StringTie	exon	7647354	7647511	1000	+	.	gene_id "MSTRG.86740"; transcript_id "MSTRG.86740.98"; exon_number "17";
chr19	StringTie	exon	7647725	7647873	1000	+	.	gene_id "MSTRG.86740"; transcript_id "MSTRG.86740.98"; exon_number "18";
chr19	StringTie	transcript	7637857	7647873	1000	+	.	gene_id "MSTRG.86740"; transcript_id "MSTRG.86740.99";
chr19	StringTie	exon	7637857	7637882	1000	+	.	gene_id "MSTRG.86740"; transcript_id "MSTRG.86740.99"; exon_number "1";
chr19	StringTie	exon	7638726	7638775	1000	+	.	gene_id "MSTRG.86740"; transcript_id "MSTRG.86740.99"; exon_number "2";
chr19	StringTie	exon	7639019	7639100	1000	+	.	gene_id "MSTRG.86740"; transcript_id "MSTRG.86740.99"; exon_number "3";
chr19	StringTie	exon	7639731	7639807	1000	+	.	gene_id "MSTRG.86740"; transcript_id "MSTRG.86740.99"; exon_number "4";
chr19	StringTie	exon	7640731	7640809	1000	+	.	gene_id "MSTRG.86740"; transcript_id "MSTRG.86740.99"; exon_number "5";
chr19	StringTie	exon	7640900	7641003	1000	+	.	gene_id "MSTRG.86740"; transcript_id "MSTRG.86740.99"; exon_number "6";
chr19	StringTie	exon	7641705	7641853	1000	+	.	gene_id "MSTRG.86740"; transcript_id "MSTRG.86740.99"; exon_number "7";
chr19	StringTie	exon	7642034	7642118	1000	+	.	gene_id "MSTRG.86740"; transcript_id "MSTRG.86740.99"; exon_number "8";
chr19	StringTie	exon	7642203	7642333	1000	+	.	gene_id "MSTRG.86740"; transcript_id "MSTRG.86740.99"; exon_number "9";
chr19	StringTie	exon	7642429	7642536	1000	+	.	gene_id "MSTRG.86740"; transcript_id "MSTRG.86740.99"; exon_number "10";
chr19	StringTie	exon	7642766	7642823	1000	+	.	gene_id "MSTRG.86740"; transcript_id "MSTRG.86740.99"; exon_number "11";
chr19	StringTie	exon	7642983	7643048	1000	+	.	gene_id "MSTRG.86740"; transcript_id "MSTRG.86740.99"; exon_number "12";
chr19	StringTie	exon	7643165	7643245	1000	+	.	gene_id "MSTRG.86740"; transcript_id "MSTRG.86740.99"; exon_number "13";
chr19	StringTie	exon	7644614	7644752	1000	+	.	gene_id "MSTRG.86740"; transcript_id "MSTRG.86740.99"; exon_number "14";
chr19	StringTie	exon	7645197	7645306	1000	+	.	gene_id "MSTRG.86740"; transcript_id "MSTRG.86740.99"; exon_number "15";
chr19	StringTie	exon	7646249	7646344	1000	+	.	gene_id "MSTRG.86740"; transcript_id "MSTRG.86740.99"; exon_number "16";
chr19	StringTie	exon	7647162	7647247	1000	+	.	gene_id "MSTRG.86740"; transcript_id "MSTRG.86740.99"; exon_number "17";
chr19	StringTie	exon	7647354	7647511	1000	+	.	gene_id "MSTRG.86740"; transcript_id "MSTRG.86740.99"; exon_number "18";
chr19	StringTie	exon	7647725	7647873	1000	+	.	gene_id "MSTRG.86740"; transcript_id "MSTRG.86740.99"; exon_number "19";
chr19	StringTie	transcript	7631615	7633748	1000	-	.	gene_id "MSTRG.86741"; transcript_id "ENST00000311069"; gene_name "PCP2"; ref_gene_id "ENSG00000174788";
chr19	StringTie	exon	7631615	7631808	1000	-	.	gene_id "MSTRG.86741"; transcript_id "ENST00000311069"; exon_number "1"; gene_name "PCP2"; ref_gene_id "ENSG00000174788";
chr19	StringTie	exon	7632393	7632517	1000	-	.	gene_id "MSTRG.86741"; transcript_id "ENST00000311069"; exon_number "2"; gene_name "PCP2"; ref_gene_id "ENSG00000174788";
chr19	StringTie	exon	7632716	7632830	1000	-	.	gene_id "MSTRG.86741"; transcript_id "ENST00000311069"; exon_number "3"; gene_name "PCP2"; ref_gene_id "ENSG00000174788";
chr19	StringTie	exon	7633407	7633748	1000	-	.	gene_id "MSTRG.86741"; transcript_id "ENST00000311069"; exon_number "4"; gene_name "PCP2"; ref_gene_id "ENSG00000174788";
chr19	StringTie	transcript	7631611	7632971	1000	-	.	gene_id "MSTRG.86741"; transcript_id "ENST00000598935"; gene_name "PCP2"; ref_gene_id "ENSG00000174788";
chr19	StringTie	exon	7631611	7631808	1000	-	.	gene_id "MSTRG.86741"; transcript_id "ENST00000598935"; exon_number "1"; gene_name "PCP2"; ref_gene_id "ENSG00000174788";
chr19	StringTie	exon	7632393	7632517	1000	-	.	gene_id "MSTRG.86741"; transcript_id "ENST00000598935"; exon_number "2"; gene_name "PCP2"; ref_gene_id "ENSG00000174788";
chr19	StringTie	exon	7632716	7632830	1000	-	.	gene_id "MSTRG.86741"; transcript_id "ENST00000598935"; exon_number "3"; gene_name "PCP2"; ref_gene_id "ENSG00000174788";
chr19	StringTie	exon	7632953	7632971	1000	-	.	gene_id "MSTRG.86741"; transcript_id "ENST00000598935"; exon_number "4"; gene_name "PCP2"; ref_gene_id "ENSG00000174788";
chr19	StringTie	transcript	7633766	7636990	1000	-	.	gene_id "MSTRG.86741"; transcript_id "ENST00000601797"; gene_name "CTD-3214H19.6"; ref_gene_id "ENSG00000268204";
chr19	StringTie	exon	7633766	7633889	1000	-	.	gene_id "MSTRG.86741"; transcript_id "ENST00000601797"; exon_number "1"; gene_name "CTD-3214H19.6"; ref_gene_id "ENSG00000268204";
chr19	StringTie	exon	7636272	7636990	1000	-	.	gene_id "MSTRG.86741"; transcript_id "ENST00000601797"; exon_number "2"; gene_name "CTD-3214H19.6"; ref_gene_id "ENSG00000268204";
chr19	StringTie	transcript	7631500	7637103	1000	-	.	gene_id "MSTRG.86741"; transcript_id "MSTRG.86741.1";
chr19	StringTie	exon	7631500	7631808	1000	-	.	gene_id "MSTRG.86741"; transcript_id "MSTRG.86741.1"; exon_number "1";
chr19	StringTie	exon	7632393	7632517	1000	-	.	gene_id "MSTRG.86741"; transcript_id "MSTRG.86741.1"; exon_number "2";
chr19	StringTie	exon	7632716	7632830	1000	-	.	gene_id "MSTRG.86741"; transcript_id "MSTRG.86741.1"; exon_number "3";
chr19	StringTie	exon	7636406	7637103	1000	-	.	gene_id "MSTRG.86741"; transcript_id "MSTRG.86741.1"; exon_number "4";
chr19	StringTie	transcript	7631611	7637051	1000	-	.	gene_id "MSTRG.86741"; transcript_id "MSTRG.86741.10";
chr19	StringTie	exon	7631611	7631808	1000	-	.	gene_id "MSTRG.86741"; transcript_id "MSTRG.86741.10"; exon_number "1";
chr19	StringTie	exon	7632393	7632517	1000	-	.	gene_id "MSTRG.86741"; transcript_id "MSTRG.86741.10"; exon_number "2";
chr19	StringTie	exon	7632716	7632830	1000	-	.	gene_id "MSTRG.86741"; transcript_id "MSTRG.86741.10"; exon_number "3";
chr19	StringTie	exon	7633407	7633889	1000	-	.	gene_id "MSTRG.86741"; transcript_id "MSTRG.86741.10"; exon_number "4";
chr19	StringTie	exon	7636272	7637051	1000	-	.	gene_id "MSTRG.86741"; transcript_id "MSTRG.86741.10"; exon_number "5";
chr19	StringTie	transcript	7631613	7637036	1000	-	.	gene_id "MSTRG.86741"; transcript_id "MSTRG.86741.12";
chr19	StringTie	exon	7631613	7631808	1000	-	.	gene_id "MSTRG.86741"; transcript_id "MSTRG.86741.12"; exon_number "1";
chr19	StringTie	exon	7632393	7632517	1000	-	.	gene_id "MSTRG.86741"; transcript_id "MSTRG.86741.12"; exon_number "2";
chr19	StringTie	exon	7632716	7632830	1000	-	.	gene_id "MSTRG.86741"; transcript_id "MSTRG.86741.12"; exon_number "3";
chr19	StringTie	exon	7633407	7633490	1000	-	.	gene_id "MSTRG.86741"; transcript_id "MSTRG.86741.12"; exon_number "4";
chr19	StringTie	exon	7636265	7637036	1000	-	.	gene_id "MSTRG.86741"; transcript_id "MSTRG.86741.12"; exon_number "5";
chr19	StringTie	transcript	7631614	7637019	1000	-	.	gene_id "MSTRG.86741"; transcript_id "MSTRG.86741.13";
chr19	StringTie	exon	7631614	7631808	1000	-	.	gene_id "MSTRG.86741"; transcript_id "MSTRG.86741.13"; exon_number "1";
chr19	StringTie	exon	7632393	7632517	1000	-	.	gene_id "MSTRG.86741"; transcript_id "MSTRG.86741.13"; exon_number "2";
chr19	StringTie	exon	7632716	7632830	1000	-	.	gene_id "MSTRG.86741"; transcript_id "MSTRG.86741.13"; exon_number "3";
chr19	StringTie	exon	7636201	7637019	1000	-	.	gene_id "MSTRG.86741"; transcript_id "MSTRG.86741.13"; exon_number "4";
chr19	StringTie	transcript	7631640	7637000	1000	-	.	gene_id "MSTRG.86741"; transcript_id "MSTRG.86741.15";
chr19	StringTie	exon	7631640	7631808	1000	-	.	gene_id "MSTRG.86741"; transcript_id "MSTRG.86741.15"; exon_number "1";
chr19	StringTie	exon	7632393	7632517	1000	-	.	gene_id "MSTRG.86741"; transcript_id "MSTRG.86741.15"; exon_number "2";
chr19	StringTie	exon	7632716	7632830	1000	-	.	gene_id "MSTRG.86741"; transcript_id "MSTRG.86741.15"; exon_number "3";
chr19	StringTie	exon	7636272	7637000	1000	-	.	gene_id "MSTRG.86741"; transcript_id "MSTRG.86741.15"; exon_number "4";
chr19	StringTie	transcript	7631679	7633297	1000	-	.	gene_id "MSTRG.86741"; transcript_id "MSTRG.86741.16";
chr19	StringTie	exon	7631679	7631808	1000	-	.	gene_id "MSTRG.86741"; transcript_id "MSTRG.86741.16"; exon_number "1";
chr19	StringTie	exon	7632393	7632830	1000	-	.	gene_id "MSTRG.86741"; transcript_id "MSTRG.86741.16"; exon_number "2";
chr19	StringTie	exon	7632953	7633297	1000	-	.	gene_id "MSTRG.86741"; transcript_id "MSTRG.86741.16"; exon_number "3";
chr19	StringTie	transcript	7631507	7637094	1000	-	.	gene_id "MSTRG.86741"; transcript_id "MSTRG.86741.2";
chr19	StringTie	exon	7631507	7631808	1000	-	.	gene_id "MSTRG.86741"; transcript_id "MSTRG.86741.2"; exon_number "1";
chr19	StringTie	exon	7632393	7632517	1000	-	.	gene_id "MSTRG.86741"; transcript_id "MSTRG.86741.2"; exon_number "2";
chr19	StringTie	exon	7632716	7632830	1000	-	.	gene_id "MSTRG.86741"; transcript_id "MSTRG.86741.2"; exon_number "3";
chr19	StringTie	exon	7636265	7637094	1000	-	.	gene_id "MSTRG.86741"; transcript_id "MSTRG.86741.2"; exon_number "4";
chr19	StringTie	transcript	7631607	7637051	1000	-	.	gene_id "MSTRG.86741"; transcript_id "MSTRG.86741.3";
chr19	StringTie	exon	7631607	7631808	1000	-	.	gene_id "MSTRG.86741"; transcript_id "MSTRG.86741.3"; exon_number "1";
chr19	StringTie	exon	7632393	7632517	1000	-	.	gene_id "MSTRG.86741"; transcript_id "MSTRG.86741.3"; exon_number "2";
chr19	StringTie	exon	7632716	7632830	1000	-	.	gene_id "MSTRG.86741"; transcript_id "MSTRG.86741.3"; exon_number "3";
chr19	StringTie	exon	7633407	7633490	1000	-	.	gene_id "MSTRG.86741"; transcript_id "MSTRG.86741.3"; exon_number "4";
chr19	StringTie	exon	7636406	7637051	1000	-	.	gene_id "MSTRG.86741"; transcript_id "MSTRG.86741.3"; exon_number "5";
chr19	StringTie	transcript	7631610	7637078	1000	-	.	gene_id "MSTRG.86741"; transcript_id "MSTRG.86741.4";
chr19	StringTie	exon	7631610	7631808	1000	-	.	gene_id "MSTRG.86741"; transcript_id "MSTRG.86741.4"; exon_number "1";
chr19	StringTie	exon	7632393	7632517	1000	-	.	gene_id "MSTRG.86741"; transcript_id "MSTRG.86741.4"; exon_number "2";
chr19	StringTie	exon	7632716	7632830	1000	-	.	gene_id "MSTRG.86741"; transcript_id "MSTRG.86741.4"; exon_number "3";
chr19	StringTie	exon	7633407	7633889	1000	-	.	gene_id "MSTRG.86741"; transcript_id "MSTRG.86741.4"; exon_number "4";
chr19	StringTie	exon	7636265	7637078	1000	-	.	gene_id "MSTRG.86741"; transcript_id "MSTRG.86741.4"; exon_number "5";
chr19	StringTie	transcript	7631610	7637074	1000	-	.	gene_id "MSTRG.86741"; transcript_id "MSTRG.86741.5";
chr19	StringTie	exon	7631610	7631808	1000	-	.	gene_id "MSTRG.86741"; transcript_id "MSTRG.86741.5"; exon_number "1";
chr19	StringTie	exon	7632393	7632517	1000	-	.	gene_id "MSTRG.86741"; transcript_id "MSTRG.86741.5"; exon_number "2";
chr19	StringTie	exon	7632716	7632830	1000	-	.	gene_id "MSTRG.86741"; transcript_id "MSTRG.86741.5"; exon_number "3";
chr19	StringTie	exon	7633407	7633889	1000	-	.	gene_id "MSTRG.86741"; transcript_id "MSTRG.86741.5"; exon_number "4";
chr19	StringTie	exon	7636406	7637074	1000	-	.	gene_id "MSTRG.86741"; transcript_id "MSTRG.86741.5"; exon_number "5";
chr19	StringTie	transcript	7631610	7637074	1000	-	.	gene_id "MSTRG.86741"; transcript_id "MSTRG.86741.6";
chr19	StringTie	exon	7631610	7631808	1000	-	.	gene_id "MSTRG.86741"; transcript_id "MSTRG.86741.6"; exon_number "1";
chr19	StringTie	exon	7632393	7632517	1000	-	.	gene_id "MSTRG.86741"; transcript_id "MSTRG.86741.6"; exon_number "2";
chr19	StringTie	exon	7632716	7633889	1000	-	.	gene_id "MSTRG.86741"; transcript_id "MSTRG.86741.6"; exon_number "3";
chr19	StringTie	exon	7636201	7637074	1000	-	.	gene_id "MSTRG.86741"; transcript_id "MSTRG.86741.6"; exon_number "4";
chr19	StringTie	transcript	7631611	7637093	1000	-	.	gene_id "MSTRG.86741"; transcript_id "MSTRG.86741.7";
chr19	StringTie	exon	7631611	7631808	1000	-	.	gene_id "MSTRG.86741"; transcript_id "MSTRG.86741.7"; exon_number "1";
chr19	StringTie	exon	7632393	7632517	1000	-	.	gene_id "MSTRG.86741"; transcript_id "MSTRG.86741.7"; exon_number "2";
chr19	StringTie	exon	7632716	7632830	1000	-	.	gene_id "MSTRG.86741"; transcript_id "MSTRG.86741.7"; exon_number "3";
chr19	StringTie	exon	7633407	7633490	1000	-	.	gene_id "MSTRG.86741"; transcript_id "MSTRG.86741.7"; exon_number "4";
chr19	StringTie	exon	7635792	7637093	1000	-	.	gene_id "MSTRG.86741"; transcript_id "MSTRG.86741.7"; exon_number "5";
chr19	StringTie	transcript	7631611	7637035	1000	-	.	gene_id "MSTRG.86741"; transcript_id "MSTRG.86741.8";
chr19	StringTie	exon	7631611	7631808	1000	-	.	gene_id "MSTRG.86741"; transcript_id "MSTRG.86741.8"; exon_number "1";
chr19	StringTie	exon	7632393	7632517	1000	-	.	gene_id "MSTRG.86741"; transcript_id "MSTRG.86741.8"; exon_number "2";
chr19	StringTie	exon	7632716	7633889	1000	-	.	gene_id "MSTRG.86741"; transcript_id "MSTRG.86741.8"; exon_number "3";
chr19	StringTie	exon	7636272	7637035	1000	-	.	gene_id "MSTRG.86741"; transcript_id "MSTRG.86741.8"; exon_number "4";
chr19	StringTie	transcript	7631611	7637013	1000	-	.	gene_id "MSTRG.86741"; transcript_id "MSTRG.86741.9";
chr19	StringTie	exon	7631611	7631808	1000	-	.	gene_id "MSTRG.86741"; transcript_id "MSTRG.86741.9"; exon_number "1";
chr19	StringTie	exon	7632393	7632536	1000	-	.	gene_id "MSTRG.86741"; transcript_id "MSTRG.86741.9"; exon_number "2";
chr19	StringTie	exon	7632716	7633889	1000	-	.	gene_id "MSTRG.86741"; transcript_id "MSTRG.86741.9"; exon_number "3";
chr19	StringTie	exon	7636265	7637013	1000	-	.	gene_id "MSTRG.86741"; transcript_id "MSTRG.86741.9"; exon_number "4";
chr19	StringTie	transcript	7643320	7644481	1000	-	.	gene_id "MSTRG.86742"; transcript_id "MSTRG.86742.1";
chr19	StringTie	exon	7643320	7643620	1000	-	.	gene_id "MSTRG.86742"; transcript_id "MSTRG.86742.1"; exon_number "1";
chr19	StringTie	exon	7644302	7644481	1000	-	.	gene_id "MSTRG.86742"; transcript_id "MSTRG.86742.1"; exon_number "2";
chr19	StringTie	transcript	7643323	7644501	1000	-	.	gene_id "MSTRG.86742"; transcript_id "MSTRG.86742.2";
chr19	StringTie	exon	7643323	7643790	1000	-	.	gene_id "MSTRG.86742"; transcript_id "MSTRG.86742.2"; exon_number "1";
chr19	StringTie	exon	7644302	7644501	1000	-	.	gene_id "MSTRG.86742"; transcript_id "MSTRG.86742.2"; exon_number "2";
chr19	StringTie	transcript	7643349	7644479	1000	-	.	gene_id "MSTRG.86742"; transcript_id "MSTRG.86742.3";
chr19	StringTie	exon	7643349	7643790	1000	-	.	gene_id "MSTRG.86742"; transcript_id "MSTRG.86742.3"; exon_number "1";
chr19	StringTie	exon	7644336	7644479	1000	-	.	gene_id "MSTRG.86742"; transcript_id "MSTRG.86742.3"; exon_number "2";
chr19	StringTie	transcript	7652868	7653306	1000	.	.	gene_id "MSTRG.86743"; transcript_id "MSTRG.86743.1";
chr19	StringTie	exon	7652868	7653306	1000	.	.	gene_id "MSTRG.86743"; transcript_id "MSTRG.86743.1"; exon_number "1";
chr19	StringTie	transcript	7656051	7656252	1000	.	.	gene_id "MSTRG.86744"; transcript_id "MSTRG.86744.1";
chr19	StringTie	exon	7656051	7656252	1000	.	.	gene_id "MSTRG.86744"; transcript_id "MSTRG.86744.1"; exon_number "1";
chr19	StringTie	transcript	7656756	7657089	1000	.	.	gene_id "MSTRG.86745"; transcript_id "MSTRG.86745.1";
chr19	StringTie	exon	7656756	7657089	1000	.	.	gene_id "MSTRG.86745"; transcript_id "MSTRG.86745.1"; exon_number "1";
chr19	StringTie	transcript	7663020	7663326	1000	.	.	gene_id "MSTRG.86746"; transcript_id "MSTRG.86746.1";
chr19	StringTie	exon	7663020	7663326	1000	.	.	gene_id "MSTRG.86746"; transcript_id "MSTRG.86746.1"; exon_number "1";
chr19	StringTie	transcript	7665717	7666476	1000	+	.	gene_id "MSTRG.86747"; transcript_id "ENST00000597285"; gene_name "CTD-3214H19.12"; ref_gene_id "ENSG00000269228";
chr19	StringTie	exon	7665717	7665951	1000	+	.	gene_id "MSTRG.86747"; transcript_id "ENST00000597285"; exon_number "1"; gene_name "CTD-3214H19.12"; ref_gene_id "ENSG00000269228";
chr19	StringTie	exon	7666254	7666476	1000	+	.	gene_id "MSTRG.86747"; transcript_id "ENST00000597285"; exon_number "2"; gene_name "CTD-3214H19.12"; ref_gene_id "ENSG00000269228";
chr19	StringTie	transcript	7666768	7667203	1000	.	.	gene_id "MSTRG.86748"; transcript_id "MSTRG.86748.1";
chr19	StringTie	exon	7666768	7667203	1000	.	.	gene_id "MSTRG.86748"; transcript_id "MSTRG.86748.1"; exon_number "1";
chr19	StringTie	transcript	7667527	7667817	1000	.	.	gene_id "MSTRG.86749"; transcript_id "MSTRG.86749.1";
chr19	StringTie	exon	7667527	7667817	1000	.	.	gene_id "MSTRG.86749"; transcript_id "MSTRG.86749.1"; exon_number "1";
chr1	StringTie	transcript	118519310	118519581	1000	.	.	gene_id "MSTRG.8675"; transcript_id "MSTRG.8675.1";
chr1	StringTie	exon	118519310	118519581	1000	.	.	gene_id "MSTRG.8675"; transcript_id "MSTRG.8675.1"; exon_number "1";
chr19	StringTie	transcript	7669044	7670454	1000	+	.	gene_id "MSTRG.86750"; transcript_id "ENST00000221515"; gene_name "RETN"; ref_gene_id "ENSG00000104918";
chr19	StringTie	exon	7669044	7669121	1000	+	.	gene_id "MSTRG.86750"; transcript_id "ENST00000221515"; exon_number "1"; gene_name "RETN"; ref_gene_id "ENSG00000104918";
chr19	StringTie	exon	7669317	7669444	1000	+	.	gene_id "MSTRG.86750"; transcript_id "ENST00000221515"; exon_number "2"; gene_name "RETN"; ref_gene_id "ENSG00000104918";
chr19	StringTie	exon	7669821	7669898	1000	+	.	gene_id "MSTRG.86750"; transcript_id "ENST00000221515"; exon_number "3"; gene_name "RETN"; ref_gene_id "ENSG00000104918";
chr19	StringTie	exon	7670219	7670454	1000	+	.	gene_id "MSTRG.86750"; transcript_id "ENST00000221515"; exon_number "4"; gene_name "RETN"; ref_gene_id "ENSG00000104918";
chr19	StringTie	transcript	7669327	7670349	1000	+	.	gene_id "MSTRG.86750"; transcript_id "ENST00000381324"; gene_name "RETN"; ref_gene_id "ENSG00000104918";
chr19	StringTie	exon	7669327	7669444	1000	+	.	gene_id "MSTRG.86750"; transcript_id "ENST00000381324"; exon_number "1"; gene_name "RETN"; ref_gene_id "ENSG00000104918";
chr19	StringTie	exon	7670219	7670349	1000	+	.	gene_id "MSTRG.86750"; transcript_id "ENST00000381324"; exon_number "2"; gene_name "RETN"; ref_gene_id "ENSG00000104918";
chr19	StringTie	transcript	7669086	7670454	1000	+	.	gene_id "MSTRG.86750"; transcript_id "ENST00000629642"; gene_name "RETN"; ref_gene_id "ENSG00000104918";
chr19	StringTie	exon	7669086	7669121	1000	+	.	gene_id "MSTRG.86750"; transcript_id "ENST00000629642"; exon_number "1"; gene_name "RETN"; ref_gene_id "ENSG00000104918";
chr19	StringTie	exon	7669317	7669444	1000	+	.	gene_id "MSTRG.86750"; transcript_id "ENST00000629642"; exon_number "2"; gene_name "RETN"; ref_gene_id "ENSG00000104918";
chr19	StringTie	exon	7670219	7670454	1000	+	.	gene_id "MSTRG.86750"; transcript_id "ENST00000629642"; exon_number "3"; gene_name "RETN"; ref_gene_id "ENSG00000104918";
chr19	StringTie	transcript	7668700	7670493	1000	+	.	gene_id "MSTRG.86750"; transcript_id "MSTRG.86750.1";
chr19	StringTie	exon	7668700	7669121	1000	+	.	gene_id "MSTRG.86750"; transcript_id "MSTRG.86750.1"; exon_number "1";
chr19	StringTie	exon	7669317	7669444	1000	+	.	gene_id "MSTRG.86750"; transcript_id "MSTRG.86750.1"; exon_number "2";
chr19	StringTie	exon	7669821	7669897	1000	+	.	gene_id "MSTRG.86750"; transcript_id "MSTRG.86750.1"; exon_number "3";
chr19	StringTie	exon	7670211	7670493	1000	+	.	gene_id "MSTRG.86750"; transcript_id "MSTRG.86750.1"; exon_number "4";
chr19	StringTie	transcript	7668801	7670535	1000	+	.	gene_id "MSTRG.86750"; transcript_id "MSTRG.86750.2";
chr19	StringTie	exon	7668801	7669444	1000	+	.	gene_id "MSTRG.86750"; transcript_id "MSTRG.86750.2"; exon_number "1";
chr19	StringTie	exon	7669821	7669898	1000	+	.	gene_id "MSTRG.86750"; transcript_id "MSTRG.86750.2"; exon_number "2";
chr19	StringTie	exon	7670219	7670535	1000	+	.	gene_id "MSTRG.86750"; transcript_id "MSTRG.86750.2"; exon_number "3";
chr19	StringTie	transcript	7668808	7670475	1000	+	.	gene_id "MSTRG.86750"; transcript_id "MSTRG.86750.3";
chr19	StringTie	exon	7668808	7669121	1000	+	.	gene_id "MSTRG.86750"; transcript_id "MSTRG.86750.3"; exon_number "1";
chr19	StringTie	exon	7669326	7669444	1000	+	.	gene_id "MSTRG.86750"; transcript_id "MSTRG.86750.3"; exon_number "2";
chr19	StringTie	exon	7669821	7669897	1000	+	.	gene_id "MSTRG.86750"; transcript_id "MSTRG.86750.3"; exon_number "3";
chr19	StringTie	exon	7670210	7670475	1000	+	.	gene_id "MSTRG.86750"; transcript_id "MSTRG.86750.3"; exon_number "4";
chr19	StringTie	transcript	7668864	7670540	1000	+	.	gene_id "MSTRG.86750"; transcript_id "MSTRG.86750.4";
chr19	StringTie	exon	7668864	7669121	1000	+	.	gene_id "MSTRG.86750"; transcript_id "MSTRG.86750.4"; exon_number "1";
chr19	StringTie	exon	7669326	7669444	1000	+	.	gene_id "MSTRG.86750"; transcript_id "MSTRG.86750.4"; exon_number "2";
chr19	StringTie	exon	7669821	7669898	1000	+	.	gene_id "MSTRG.86750"; transcript_id "MSTRG.86750.4"; exon_number "3";
chr19	StringTie	exon	7670219	7670540	1000	+	.	gene_id "MSTRG.86750"; transcript_id "MSTRG.86750.4"; exon_number "4";
chr19	StringTie	transcript	7668907	7670454	1000	+	.	gene_id "MSTRG.86750"; transcript_id "MSTRG.86750.5";
chr19	StringTie	exon	7668907	7669121	1000	+	.	gene_id "MSTRG.86750"; transcript_id "MSTRG.86750.5"; exon_number "1";
chr19	StringTie	exon	7669317	7669428	1000	+	.	gene_id "MSTRG.86750"; transcript_id "MSTRG.86750.5"; exon_number "2";
chr19	StringTie	exon	7669821	7669898	1000	+	.	gene_id "MSTRG.86750"; transcript_id "MSTRG.86750.5"; exon_number "3";
chr19	StringTie	exon	7670219	7670454	1000	+	.	gene_id "MSTRG.86750"; transcript_id "MSTRG.86750.5"; exon_number "4";
chr19	StringTie	transcript	7668907	7670455	1000	+	.	gene_id "MSTRG.86750"; transcript_id "MSTRG.86750.6";
chr19	StringTie	exon	7668907	7669121	1000	+	.	gene_id "MSTRG.86750"; transcript_id "MSTRG.86750.6"; exon_number "1";
chr19	StringTie	exon	7669317	7669443	1000	+	.	gene_id "MSTRG.86750"; transcript_id "MSTRG.86750.6"; exon_number "2";
chr19	StringTie	exon	7669821	7669898	1000	+	.	gene_id "MSTRG.86750"; transcript_id "MSTRG.86750.6"; exon_number "3";
chr19	StringTie	exon	7670219	7670455	1000	+	.	gene_id "MSTRG.86750"; transcript_id "MSTRG.86750.6"; exon_number "4";
chr19	StringTie	transcript	7668917	7670454	1000	+	.	gene_id "MSTRG.86750"; transcript_id "MSTRG.86750.7";
chr19	StringTie	exon	7668917	7669121	1000	+	.	gene_id "MSTRG.86750"; transcript_id "MSTRG.86750.7"; exon_number "1";
chr19	StringTie	exon	7669326	7669444	1000	+	.	gene_id "MSTRG.86750"; transcript_id "MSTRG.86750.7"; exon_number "2";
chr19	StringTie	exon	7669821	7669898	1000	+	.	gene_id "MSTRG.86750"; transcript_id "MSTRG.86750.7"; exon_number "3";
chr19	StringTie	exon	7670177	7670454	1000	+	.	gene_id "MSTRG.86750"; transcript_id "MSTRG.86750.7"; exon_number "4";
chr19	StringTie	transcript	7671568	7672252	1000	.	.	gene_id "MSTRG.86751"; transcript_id "MSTRG.86751.1";
chr19	StringTie	exon	7671568	7672252	1000	.	.	gene_id "MSTRG.86751"; transcript_id "MSTRG.86751.1"; exon_number "1";
chr19	StringTie	transcript	7674533	7675134	1000	.	.	gene_id "MSTRG.86752"; transcript_id "MSTRG.86752.1";
chr19	StringTie	exon	7674533	7675134	1000	.	.	gene_id "MSTRG.86752"; transcript_id "MSTRG.86752.1"; exon_number "1";
chr19	StringTie	transcript	7680875	7682856	1000	+	.	gene_id "MSTRG.86753"; transcript_id "ENST00000317378"; gene_name "TRAPPC5"; ref_gene_id "ENSG00000181029";
chr19	StringTie	exon	7680875	7681049	1000	+	.	gene_id "MSTRG.86753"; transcript_id "ENST00000317378"; exon_number "1"; gene_name "TRAPPC5"; ref_gene_id "ENSG00000181029";
chr19	StringTie	exon	7682242	7682856	1000	+	.	gene_id "MSTRG.86753"; transcript_id "ENST00000317378"; exon_number "2"; gene_name "TRAPPC5"; ref_gene_id "ENSG00000181029";
chr19	StringTie	transcript	7676628	7679826	1000	+	.	gene_id "MSTRG.86753"; transcript_id "ENST00000333598"; gene_name "MCEMP1"; ref_gene_id "ENSG00000183019";
chr19	StringTie	exon	7676628	7677175	1000	+	.	gene_id "MSTRG.86753"; transcript_id "ENST00000333598"; exon_number "1"; gene_name "MCEMP1"; ref_gene_id "ENSG00000183019";
chr19	StringTie	exon	7677637	7677726	1000	+	.	gene_id "MSTRG.86753"; transcript_id "ENST00000333598"; exon_number "2"; gene_name "MCEMP1"; ref_gene_id "ENSG00000183019";
chr19	StringTie	exon	7678104	7678241	1000	+	.	gene_id "MSTRG.86753"; transcript_id "ENST00000333598"; exon_number "3"; gene_name "MCEMP1"; ref_gene_id "ENSG00000183019";
chr19	StringTie	exon	7678350	7678400	1000	+	.	gene_id "MSTRG.86753"; transcript_id "ENST00000333598"; exon_number "4"; gene_name "MCEMP1"; ref_gene_id "ENSG00000183019";
chr19	StringTie	exon	7678491	7678604	1000	+	.	gene_id "MSTRG.86753"; transcript_id "ENST00000333598"; exon_number "5"; gene_name "MCEMP1"; ref_gene_id "ENSG00000183019";
chr19	StringTie	exon	7678924	7678983	1000	+	.	gene_id "MSTRG.86753"; transcript_id "ENST00000333598"; exon_number "6"; gene_name "MCEMP1"; ref_gene_id "ENSG00000183019";
chr19	StringTie	exon	7679098	7679826	1000	+	.	gene_id "MSTRG.86753"; transcript_id "ENST00000333598"; exon_number "7"; gene_name "MCEMP1"; ref_gene_id "ENSG00000183019";
chr19	StringTie	transcript	7680879	7682858	1000	+	.	gene_id "MSTRG.86753"; transcript_id "ENST00000426877"; gene_name "TRAPPC5"; ref_gene_id "ENSG00000181029";
chr19	StringTie	exon	7680879	7681026	1000	+	.	gene_id "MSTRG.86753"; transcript_id "ENST00000426877"; exon_number "1"; gene_name "TRAPPC5"; ref_gene_id "ENSG00000181029";
chr19	StringTie	exon	7682242	7682858	1000	+	.	gene_id "MSTRG.86753"; transcript_id "ENST00000426877"; exon_number "2"; gene_name "TRAPPC5"; ref_gene_id "ENSG00000181029";
chr19	StringTie	transcript	7682243	7682854	1000	+	.	gene_id "MSTRG.86753"; transcript_id "ENST00000595985"; gene_name "TRAPPC5"; ref_gene_id "ENSG00000181029";
chr19	StringTie	exon	7682243	7682322	1000	+	.	gene_id "MSTRG.86753"; transcript_id "ENST00000595985"; exon_number "1"; gene_name "TRAPPC5"; ref_gene_id "ENSG00000181029";
chr19	StringTie	exon	7682524	7682854	1000	+	.	gene_id "MSTRG.86753"; transcript_id "ENST00000595985"; exon_number "2"; gene_name "TRAPPC5"; ref_gene_id "ENSG00000181029";
chr19	StringTie	transcript	7680843	7687703	1000	+	.	gene_id "MSTRG.86753"; transcript_id "ENST00000596148"; gene_name "TRAPPC5"; ref_gene_id "ENSG00000181029";
chr19	StringTie	exon	7680843	7680878	1000	+	.	gene_id "MSTRG.86753"; transcript_id "ENST00000596148"; exon_number "1"; gene_name "TRAPPC5"; ref_gene_id "ENSG00000181029";
chr19	StringTie	exon	7682242	7687703	1000	+	.	gene_id "MSTRG.86753"; transcript_id "ENST00000596148"; exon_number "2"; gene_name "TRAPPC5"; ref_gene_id "ENSG00000181029";
chr19	StringTie	transcript	7677088	7679409	1000	+	.	gene_id "MSTRG.86753"; transcript_id "ENST00000597445"; gene_name "MCEMP1"; ref_gene_id "ENSG00000183019";
chr19	StringTie	exon	7677088	7677175	1000	+	.	gene_id "MSTRG.86753"; transcript_id "ENST00000597445"; exon_number "1"; gene_name "MCEMP1"; ref_gene_id "ENSG00000183019";
chr19	StringTie	exon	7678104	7678241	1000	+	.	gene_id "MSTRG.86753"; transcript_id "ENST00000597445"; exon_number "2"; gene_name "MCEMP1"; ref_gene_id "ENSG00000183019";
chr19	StringTie	exon	7678350	7678400	1000	+	.	gene_id "MSTRG.86753"; transcript_id "ENST00000597445"; exon_number "3"; gene_name "MCEMP1"; ref_gene_id "ENSG00000183019";
chr19	StringTie	exon	7678491	7678604	1000	+	.	gene_id "MSTRG.86753"; transcript_id "ENST00000597445"; exon_number "4"; gene_name "MCEMP1"; ref_gene_id "ENSG00000183019";
chr19	StringTie	exon	7678924	7678983	1000	+	.	gene_id "MSTRG.86753"; transcript_id "ENST00000597445"; exon_number "5"; gene_name "MCEMP1"; ref_gene_id "ENSG00000183019";
chr19	StringTie	exon	7679098	7679409	1000	+	.	gene_id "MSTRG.86753"; transcript_id "ENST00000597445"; exon_number "6"; gene_name "MCEMP1"; ref_gene_id "ENSG00000183019";
chr19	StringTie	transcript	7678501	7682854	1000	+	.	gene_id "MSTRG.86753"; transcript_id "ENST00000597959"; gene_name "CTD-3214H19.16"; ref_gene_id "ENSG00000269711";
chr19	StringTie	exon	7678501	7678604	1000	+	.	gene_id "MSTRG.86753"; transcript_id "ENST00000597959"; exon_number "1"; gene_name "CTD-3214H19.16"; ref_gene_id "ENSG00000269711";
chr19	StringTie	exon	7678924	7678983	1000	+	.	gene_id "MSTRG.86753"; transcript_id "ENST00000597959"; exon_number "2"; gene_name "CTD-3214H19.16"; ref_gene_id "ENSG00000269711";
chr19	StringTie	exon	7682242	7682854	1000	+	.	gene_id "MSTRG.86753"; transcript_id "ENST00000597959"; exon_number "3"; gene_name "CTD-3214H19.16"; ref_gene_id "ENSG00000269711";
chr19	StringTie	transcript	7677929	7678984	1000	+	.	gene_id "MSTRG.86753"; transcript_id "ENST00000598851"; gene_name "MCEMP1"; ref_gene_id "ENSG00000183019";
chr19	StringTie	exon	7677929	7678241	1000	+	.	gene_id "MSTRG.86753"; transcript_id "ENST00000598851"; exon_number "1"; gene_name "MCEMP1"; ref_gene_id "ENSG00000183019";
chr19	StringTie	exon	7678350	7678400	1000	+	.	gene_id "MSTRG.86753"; transcript_id "ENST00000598851"; exon_number "2"; gene_name "MCEMP1"; ref_gene_id "ENSG00000183019";
chr19	StringTie	exon	7678491	7678604	1000	+	.	gene_id "MSTRG.86753"; transcript_id "ENST00000598851"; exon_number "3"; gene_name "MCEMP1"; ref_gene_id "ENSG00000183019";
chr19	StringTie	exon	7678924	7678984	1000	+	.	gene_id "MSTRG.86753"; transcript_id "ENST00000598851"; exon_number "4"; gene_name "MCEMP1"; ref_gene_id "ENSG00000183019";
chr19	StringTie	transcript	7676234	7695202	1000	+	.	gene_id "MSTRG.86753"; transcript_id "MSTRG.86753.1";
chr19	StringTie	exon	7676234	7676558	1000	+	.	gene_id "MSTRG.86753"; transcript_id "MSTRG.86753.1"; exon_number "1";
chr19	StringTie	exon	7677014	7677175	1000	+	.	gene_id "MSTRG.86753"; transcript_id "MSTRG.86753.1"; exon_number "2";
chr19	StringTie	exon	7677637	7677726	1000	+	.	gene_id "MSTRG.86753"; transcript_id "MSTRG.86753.1"; exon_number "3";
chr19	StringTie	exon	7678104	7678241	1000	+	.	gene_id "MSTRG.86753"; transcript_id "MSTRG.86753.1"; exon_number "4";
chr19	StringTie	exon	7678350	7678400	1000	+	.	gene_id "MSTRG.86753"; transcript_id "MSTRG.86753.1"; exon_number "5";
chr19	StringTie	exon	7678491	7678604	1000	+	.	gene_id "MSTRG.86753"; transcript_id "MSTRG.86753.1"; exon_number "6";
chr19	StringTie	exon	7678924	7678983	1000	+	.	gene_id "MSTRG.86753"; transcript_id "MSTRG.86753.1"; exon_number "7";
chr19	StringTie	exon	7679098	7679254	1000	+	.	gene_id "MSTRG.86753"; transcript_id "MSTRG.86753.1"; exon_number "8";
chr19	StringTie	exon	7680008	7680878	1000	+	.	gene_id "MSTRG.86753"; transcript_id "MSTRG.86753.1"; exon_number "9";
chr19	StringTie	exon	7682242	7682944	1000	+	.	gene_id "MSTRG.86753"; transcript_id "MSTRG.86753.1"; exon_number "10";
chr19	StringTie	exon	7695185	7695202	1000	+	.	gene_id "MSTRG.86753"; transcript_id "MSTRG.86753.1"; exon_number "11";
chr19	StringTie	transcript	7676685	7687747	1000	+	.	gene_id "MSTRG.86753"; transcript_id "MSTRG.86753.10";
chr19	StringTie	exon	7676685	7676770	1000	+	.	gene_id "MSTRG.86753"; transcript_id "MSTRG.86753.10"; exon_number "1";
chr19	StringTie	exon	7677014	7677175	1000	+	.	gene_id "MSTRG.86753"; transcript_id "MSTRG.86753.10"; exon_number "2";
chr19	StringTie	exon	7677637	7677726	1000	+	.	gene_id "MSTRG.86753"; transcript_id "MSTRG.86753.10"; exon_number "3";
chr19	StringTie	exon	7678104	7678241	1000	+	.	gene_id "MSTRG.86753"; transcript_id "MSTRG.86753.10"; exon_number "4";
chr19	StringTie	exon	7678350	7678400	1000	+	.	gene_id "MSTRG.86753"; transcript_id "MSTRG.86753.10"; exon_number "5";
chr19	StringTie	exon	7678491	7678604	1000	+	.	gene_id "MSTRG.86753"; transcript_id "MSTRG.86753.10"; exon_number "6";
chr19	StringTie	exon	7678924	7678983	1000	+	.	gene_id "MSTRG.86753"; transcript_id "MSTRG.86753.10"; exon_number "7";
chr19	StringTie	exon	7679098	7679254	1000	+	.	gene_id "MSTRG.86753"; transcript_id "MSTRG.86753.10"; exon_number "8";
chr19	StringTie	exon	7680008	7680563	1000	+	.	gene_id "MSTRG.86753"; transcript_id "MSTRG.86753.10"; exon_number "9";
chr19	StringTie	exon	7682242	7687747	1000	+	.	gene_id "MSTRG.86753"; transcript_id "MSTRG.86753.10"; exon_number "10";
chr19	StringTie	transcript	7676888	7682889	1000	+	.	gene_id "MSTRG.86753"; transcript_id "MSTRG.86753.11";
chr19	StringTie	exon	7676888	7677175	1000	+	.	gene_id "MSTRG.86753"; transcript_id "MSTRG.86753.11"; exon_number "1";
chr19	StringTie	exon	7677607	7677726	1000	+	.	gene_id "MSTRG.86753"; transcript_id "MSTRG.86753.11"; exon_number "2";
chr19	StringTie	exon	7678104	7678241	1000	+	.	gene_id "MSTRG.86753"; transcript_id "MSTRG.86753.11"; exon_number "3";
chr19	StringTie	exon	7678350	7678400	1000	+	.	gene_id "MSTRG.86753"; transcript_id "MSTRG.86753.11"; exon_number "4";
chr19	StringTie	exon	7678491	7678604	1000	+	.	gene_id "MSTRG.86753"; transcript_id "MSTRG.86753.11"; exon_number "5";
chr19	StringTie	exon	7678924	7678983	1000	+	.	gene_id "MSTRG.86753"; transcript_id "MSTRG.86753.11"; exon_number "6";
chr19	StringTie	exon	7682242	7682889	1000	+	.	gene_id "MSTRG.86753"; transcript_id "MSTRG.86753.11"; exon_number "7";
chr19	StringTie	transcript	7677088	7680171	1000	+	.	gene_id "MSTRG.86753"; transcript_id "MSTRG.86753.12";
chr19	StringTie	exon	7677088	7677175	1000	+	.	gene_id "MSTRG.86753"; transcript_id "MSTRG.86753.12"; exon_number "1";
chr19	StringTie	exon	7678104	7678241	1000	+	.	gene_id "MSTRG.86753"; transcript_id "MSTRG.86753.12"; exon_number "2";
chr19	StringTie	exon	7678350	7678400	1000	+	.	gene_id "MSTRG.86753"; transcript_id "MSTRG.86753.12"; exon_number "3";
chr19	StringTie	exon	7678491	7678604	1000	+	.	gene_id "MSTRG.86753"; transcript_id "MSTRG.86753.12"; exon_number "4";
chr19	StringTie	exon	7678924	7678983	1000	+	.	gene_id "MSTRG.86753"; transcript_id "MSTRG.86753.12"; exon_number "5";
chr19	StringTie	exon	7679098	7679254	1000	+	.	gene_id "MSTRG.86753"; transcript_id "MSTRG.86753.12"; exon_number "6";
chr19	StringTie	exon	7680008	7680171	1000	+	.	gene_id "MSTRG.86753"; transcript_id "MSTRG.86753.12"; exon_number "7";
chr19	StringTie	transcript	7680771	7682862	1000	+	.	gene_id "MSTRG.86753"; transcript_id "MSTRG.86753.16";
chr19	StringTie	exon	7680771	7680878	1000	+	.	gene_id "MSTRG.86753"; transcript_id "MSTRG.86753.16"; exon_number "1";
chr19	StringTie	exon	7682242	7682433	1000	+	.	gene_id "MSTRG.86753"; transcript_id "MSTRG.86753.16"; exon_number "2";
chr19	StringTie	exon	7682524	7682862	1000	+	.	gene_id "MSTRG.86753"; transcript_id "MSTRG.86753.16"; exon_number "3";
chr19	StringTie	transcript	7680771	7682856	1000	+	.	gene_id "MSTRG.86753"; transcript_id "MSTRG.86753.17";
chr19	StringTie	exon	7680771	7681026	1000	+	.	gene_id "MSTRG.86753"; transcript_id "MSTRG.86753.17"; exon_number "1";
chr19	StringTie	exon	7682242	7682322	1000	+	.	gene_id "MSTRG.86753"; transcript_id "MSTRG.86753.17"; exon_number "2";
chr19	StringTie	exon	7682650	7682856	1000	+	.	gene_id "MSTRG.86753"; transcript_id "MSTRG.86753.17"; exon_number "3";
chr19	StringTie	transcript	7680803	7682897	1000	+	.	gene_id "MSTRG.86753"; transcript_id "MSTRG.86753.18";
chr19	StringTie	exon	7680803	7680878	1000	+	.	gene_id "MSTRG.86753"; transcript_id "MSTRG.86753.18"; exon_number "1";
chr19	StringTie	exon	7682242	7682503	1000	+	.	gene_id "MSTRG.86753"; transcript_id "MSTRG.86753.18"; exon_number "2";
chr19	StringTie	exon	7682575	7682897	1000	+	.	gene_id "MSTRG.86753"; transcript_id "MSTRG.86753.18"; exon_number "3";
chr19	StringTie	transcript	7680816	7682923	1000	+	.	gene_id "MSTRG.86753"; transcript_id "MSTRG.86753.19";
chr19	StringTie	exon	7680816	7680878	1000	+	.	gene_id "MSTRG.86753"; transcript_id "MSTRG.86753.19"; exon_number "1";
chr19	StringTie	exon	7682242	7682322	1000	+	.	gene_id "MSTRG.86753"; transcript_id "MSTRG.86753.19"; exon_number "2";
chr19	StringTie	exon	7682524	7682923	1000	+	.	gene_id "MSTRG.86753"; transcript_id "MSTRG.86753.19"; exon_number "3";
chr19	StringTie	transcript	7676234	7687637	1000	+	.	gene_id "MSTRG.86753"; transcript_id "MSTRG.86753.2";
chr19	StringTie	exon	7676234	7676558	1000	+	.	gene_id "MSTRG.86753"; transcript_id "MSTRG.86753.2"; exon_number "1";
chr19	StringTie	exon	7677014	7677175	1000	+	.	gene_id "MSTRG.86753"; transcript_id "MSTRG.86753.2"; exon_number "2";
chr19	StringTie	exon	7677637	7677726	1000	+	.	gene_id "MSTRG.86753"; transcript_id "MSTRG.86753.2"; exon_number "3";
chr19	StringTie	exon	7678104	7678241	1000	+	.	gene_id "MSTRG.86753"; transcript_id "MSTRG.86753.2"; exon_number "4";
chr19	StringTie	exon	7678350	7678400	1000	+	.	gene_id "MSTRG.86753"; transcript_id "MSTRG.86753.2"; exon_number "5";
chr19	StringTie	exon	7678491	7678604	1000	+	.	gene_id "MSTRG.86753"; transcript_id "MSTRG.86753.2"; exon_number "6";
chr19	StringTie	exon	7678924	7678983	1000	+	.	gene_id "MSTRG.86753"; transcript_id "MSTRG.86753.2"; exon_number "7";
chr19	StringTie	exon	7679098	7681026	1000	+	.	gene_id "MSTRG.86753"; transcript_id "MSTRG.86753.2"; exon_number "8";
chr19	StringTie	exon	7682242	7687637	1000	+	.	gene_id "MSTRG.86753"; transcript_id "MSTRG.86753.2"; exon_number "9";
chr19	StringTie	transcript	7680821	7682857	1000	+	.	gene_id "MSTRG.86753"; transcript_id "MSTRG.86753.20";
chr19	StringTie	exon	7680821	7681026	1000	+	.	gene_id "MSTRG.86753"; transcript_id "MSTRG.86753.20"; exon_number "1";
chr19	StringTie	exon	7682242	7682259	1000	+	.	gene_id "MSTRG.86753"; transcript_id "MSTRG.86753.20"; exon_number "2";
chr19	StringTie	exon	7682296	7682433	1000	+	.	gene_id "MSTRG.86753"; transcript_id "MSTRG.86753.20"; exon_number "3";
chr19	StringTie	exon	7682676	7682857	1000	+	.	gene_id "MSTRG.86753"; transcript_id "MSTRG.86753.20"; exon_number "4";
chr19	StringTie	transcript	7680823	7682857	1000	+	.	gene_id "MSTRG.86753"; transcript_id "MSTRG.86753.21";
chr19	StringTie	exon	7680823	7681026	1000	+	.	gene_id "MSTRG.86753"; transcript_id "MSTRG.86753.21"; exon_number "1";
chr19	StringTie	exon	7682242	7682259	1000	+	.	gene_id "MSTRG.86753"; transcript_id "MSTRG.86753.21"; exon_number "2";
chr19	StringTie	exon	7682323	7682857	1000	+	.	gene_id "MSTRG.86753"; transcript_id "MSTRG.86753.21"; exon_number "3";
chr19	StringTie	transcript	7680824	7682855	1000	+	.	gene_id "MSTRG.86753"; transcript_id "MSTRG.86753.22";
chr19	StringTie	exon	7680824	7681049	1000	+	.	gene_id "MSTRG.86753"; transcript_id "MSTRG.86753.22"; exon_number "1";
chr19	StringTie	exon	7682242	7682433	1000	+	.	gene_id "MSTRG.86753"; transcript_id "MSTRG.86753.22"; exon_number "2";
chr19	StringTie	exon	7682524	7682855	1000	+	.	gene_id "MSTRG.86753"; transcript_id "MSTRG.86753.22"; exon_number "3";
chr19	StringTie	transcript	7680827	7682856	1000	+	.	gene_id "MSTRG.86753"; transcript_id "MSTRG.86753.23";
chr19	StringTie	exon	7680827	7681026	1000	+	.	gene_id "MSTRG.86753"; transcript_id "MSTRG.86753.23"; exon_number "1";
chr19	StringTie	exon	7682242	7682496	1000	+	.	gene_id "MSTRG.86753"; transcript_id "MSTRG.86753.23"; exon_number "2";
chr19	StringTie	exon	7682731	7682856	1000	+	.	gene_id "MSTRG.86753"; transcript_id "MSTRG.86753.23"; exon_number "3";
chr19	StringTie	transcript	7680827	7682866	1000	+	.	gene_id "MSTRG.86753"; transcript_id "MSTRG.86753.24";
chr19	StringTie	exon	7680827	7681026	1000	+	.	gene_id "MSTRG.86753"; transcript_id "MSTRG.86753.24"; exon_number "1";
chr19	StringTie	exon	7682242	7682496	1000	+	.	gene_id "MSTRG.86753"; transcript_id "MSTRG.86753.24"; exon_number "2";
chr19	StringTie	exon	7682554	7682866	1000	+	.	gene_id "MSTRG.86753"; transcript_id "MSTRG.86753.24"; exon_number "3";
chr19	StringTie	transcript	7680830	7682896	1000	+	.	gene_id "MSTRG.86753"; transcript_id "MSTRG.86753.25";
chr19	StringTie	exon	7680830	7680878	1000	+	.	gene_id "MSTRG.86753"; transcript_id "MSTRG.86753.25"; exon_number "1";
chr19	StringTie	exon	7682242	7682391	1000	+	.	gene_id "MSTRG.86753"; transcript_id "MSTRG.86753.25"; exon_number "2";
chr19	StringTie	exon	7682434	7682896	1000	+	.	gene_id "MSTRG.86753"; transcript_id "MSTRG.86753.25"; exon_number "3";
chr19	StringTie	transcript	7680834	7682859	1000	+	.	gene_id "MSTRG.86753"; transcript_id "MSTRG.86753.26";
chr19	StringTie	exon	7680834	7680878	1000	+	.	gene_id "MSTRG.86753"; transcript_id "MSTRG.86753.26"; exon_number "1";
chr19	StringTie	exon	7682242	7682730	1000	+	.	gene_id "MSTRG.86753"; transcript_id "MSTRG.86753.26"; exon_number "2";
chr19	StringTie	exon	7682752	7682859	1000	+	.	gene_id "MSTRG.86753"; transcript_id "MSTRG.86753.26"; exon_number "3";
chr19	StringTie	transcript	7680834	7682862	1000	+	.	gene_id "MSTRG.86753"; transcript_id "MSTRG.86753.27";
chr19	StringTie	exon	7680834	7681049	1000	+	.	gene_id "MSTRG.86753"; transcript_id "MSTRG.86753.27"; exon_number "1";
chr19	StringTie	exon	7682242	7682322	1000	+	.	gene_id "MSTRG.86753"; transcript_id "MSTRG.86753.27"; exon_number "2";
chr19	StringTie	exon	7682650	7682862	1000	+	.	gene_id "MSTRG.86753"; transcript_id "MSTRG.86753.27"; exon_number "3";
chr19	StringTie	transcript	7680834	7682859	1000	+	.	gene_id "MSTRG.86753"; transcript_id "MSTRG.86753.28";
chr19	StringTie	exon	7680834	7680878	1000	+	.	gene_id "MSTRG.86753"; transcript_id "MSTRG.86753.28"; exon_number "1";
chr19	StringTie	exon	7682242	7682496	1000	+	.	gene_id "MSTRG.86753"; transcript_id "MSTRG.86753.28"; exon_number "2";
chr19	StringTie	exon	7682650	7682859	1000	+	.	gene_id "MSTRG.86753"; transcript_id "MSTRG.86753.28"; exon_number "3";
chr19	StringTie	transcript	7680835	7682898	1000	+	.	gene_id "MSTRG.86753"; transcript_id "MSTRG.86753.29";
chr19	StringTie	exon	7680835	7680878	1000	+	.	gene_id "MSTRG.86753"; transcript_id "MSTRG.86753.29"; exon_number "1";
chr19	StringTie	exon	7682242	7682556	1000	+	.	gene_id "MSTRG.86753"; transcript_id "MSTRG.86753.29"; exon_number "2";
chr19	StringTie	exon	7682698	7682898	1000	+	.	gene_id "MSTRG.86753"; transcript_id "MSTRG.86753.29"; exon_number "3";
chr19	StringTie	transcript	7676241	7682872	1000	+	.	gene_id "MSTRG.86753"; transcript_id "MSTRG.86753.3";
chr19	StringTie	exon	7676241	7676558	1000	+	.	gene_id "MSTRG.86753"; transcript_id "MSTRG.86753.3"; exon_number "1";
chr19	StringTie	exon	7677014	7677384	1000	+	.	gene_id "MSTRG.86753"; transcript_id "MSTRG.86753.3"; exon_number "2";
chr19	StringTie	exon	7677637	7677726	1000	+	.	gene_id "MSTRG.86753"; transcript_id "MSTRG.86753.3"; exon_number "3";
chr19	StringTie	exon	7678104	7678241	1000	+	.	gene_id "MSTRG.86753"; transcript_id "MSTRG.86753.3"; exon_number "4";
chr19	StringTie	exon	7678350	7678400	1000	+	.	gene_id "MSTRG.86753"; transcript_id "MSTRG.86753.3"; exon_number "5";
chr19	StringTie	exon	7678491	7678604	1000	+	.	gene_id "MSTRG.86753"; transcript_id "MSTRG.86753.3"; exon_number "6";
chr19	StringTie	exon	7678924	7678983	1000	+	.	gene_id "MSTRG.86753"; transcript_id "MSTRG.86753.3"; exon_number "7";
chr19	StringTie	exon	7682242	7682872	1000	+	.	gene_id "MSTRG.86753"; transcript_id "MSTRG.86753.3"; exon_number "8";
chr19	StringTie	transcript	7680835	7682887	1000	+	.	gene_id "MSTRG.86753"; transcript_id "MSTRG.86753.30";
chr19	StringTie	exon	7680835	7680878	1000	+	.	gene_id "MSTRG.86753"; transcript_id "MSTRG.86753.30"; exon_number "1";
chr19	StringTie	exon	7682242	7682322	1000	+	.	gene_id "MSTRG.86753"; transcript_id "MSTRG.86753.30"; exon_number "2";
chr19	StringTie	exon	7682650	7682887	1000	+	.	gene_id "MSTRG.86753"; transcript_id "MSTRG.86753.30"; exon_number "3";
chr19	StringTie	transcript	7680836	7682860	1000	+	.	gene_id "MSTRG.86753"; transcript_id "MSTRG.86753.31";
chr19	StringTie	exon	7680836	7680878	1000	+	.	gene_id "MSTRG.86753"; transcript_id "MSTRG.86753.31"; exon_number "1";
chr19	StringTie	exon	7682242	7682496	1000	+	.	gene_id "MSTRG.86753"; transcript_id "MSTRG.86753.31"; exon_number "2";
chr19	StringTie	exon	7682554	7682860	1000	+	.	gene_id "MSTRG.86753"; transcript_id "MSTRG.86753.31"; exon_number "3";
chr19	StringTie	transcript	7680839	7682857	1000	+	.	gene_id "MSTRG.86753"; transcript_id "MSTRG.86753.32";
chr19	StringTie	exon	7680839	7681026	1000	+	.	gene_id "MSTRG.86753"; transcript_id "MSTRG.86753.32"; exon_number "1";
chr19	StringTie	exon	7682242	7682259	1000	+	.	gene_id "MSTRG.86753"; transcript_id "MSTRG.86753.32"; exon_number "2";
chr19	StringTie	exon	7682296	7682857	1000	+	.	gene_id "MSTRG.86753"; transcript_id "MSTRG.86753.32"; exon_number "3";
chr19	StringTie	transcript	7680840	7682884	1000	+	.	gene_id "MSTRG.86753"; transcript_id "MSTRG.86753.33";
chr19	StringTie	exon	7680840	7680878	1000	+	.	gene_id "MSTRG.86753"; transcript_id "MSTRG.86753.33"; exon_number "1";
chr19	StringTie	exon	7682242	7682503	1000	+	.	gene_id "MSTRG.86753"; transcript_id "MSTRG.86753.33"; exon_number "2";
chr19	StringTie	exon	7682539	7682884	1000	+	.	gene_id "MSTRG.86753"; transcript_id "MSTRG.86753.33"; exon_number "3";
chr19	StringTie	transcript	7680846	7682872	1000	+	.	gene_id "MSTRG.86753"; transcript_id "MSTRG.86753.35";
chr19	StringTie	exon	7680846	7680878	1000	+	.	gene_id "MSTRG.86753"; transcript_id "MSTRG.86753.35"; exon_number "1";
chr19	StringTie	exon	7682242	7682730	1000	+	.	gene_id "MSTRG.86753"; transcript_id "MSTRG.86753.35"; exon_number "2";
chr19	StringTie	exon	7682773	7682872	1000	+	.	gene_id "MSTRG.86753"; transcript_id "MSTRG.86753.35"; exon_number "3";
chr19	StringTie	transcript	7680846	7682856	1000	+	.	gene_id "MSTRG.86753"; transcript_id "MSTRG.86753.36";
chr19	StringTie	exon	7680846	7681026	1000	+	.	gene_id "MSTRG.86753"; transcript_id "MSTRG.86753.36"; exon_number "1";
chr19	StringTie	exon	7682242	7682730	1000	+	.	gene_id "MSTRG.86753"; transcript_id "MSTRG.86753.36"; exon_number "2";
chr19	StringTie	exon	7682752	7682856	1000	+	.	gene_id "MSTRG.86753"; transcript_id "MSTRG.86753.36"; exon_number "3";
chr19	StringTie	transcript	7680859	7682856	1000	+	.	gene_id "MSTRG.86753"; transcript_id "MSTRG.86753.37";
chr19	StringTie	exon	7680859	7681026	1000	+	.	gene_id "MSTRG.86753"; transcript_id "MSTRG.86753.37"; exon_number "1";
chr19	StringTie	exon	7682242	7682675	1000	+	.	gene_id "MSTRG.86753"; transcript_id "MSTRG.86753.37"; exon_number "2";
chr19	StringTie	exon	7682721	7682856	1000	+	.	gene_id "MSTRG.86753"; transcript_id "MSTRG.86753.37"; exon_number "3";
chr19	StringTie	transcript	7680868	7687671	1000	+	.	gene_id "MSTRG.86753"; transcript_id "MSTRG.86753.38";
chr19	StringTie	exon	7680868	7681049	1000	+	.	gene_id "MSTRG.86753"; transcript_id "MSTRG.86753.38"; exon_number "1";
chr19	StringTie	exon	7682242	7682322	1000	+	.	gene_id "MSTRG.86753"; transcript_id "MSTRG.86753.38"; exon_number "2";
chr19	StringTie	exon	7682524	7687671	1000	+	.	gene_id "MSTRG.86753"; transcript_id "MSTRG.86753.38"; exon_number "3";
chr19	StringTie	transcript	7676507	7687703	1000	+	.	gene_id "MSTRG.86753"; transcript_id "MSTRG.86753.4";
chr19	StringTie	exon	7676507	7676558	1000	+	.	gene_id "MSTRG.86753"; transcript_id "MSTRG.86753.4"; exon_number "1";
chr19	StringTie	exon	7677014	7677175	1000	+	.	gene_id "MSTRG.86753"; transcript_id "MSTRG.86753.4"; exon_number "2";
chr19	StringTie	exon	7677637	7677726	1000	+	.	gene_id "MSTRG.86753"; transcript_id "MSTRG.86753.4"; exon_number "3";
chr19	StringTie	exon	7678104	7678241	1000	+	.	gene_id "MSTRG.86753"; transcript_id "MSTRG.86753.4"; exon_number "4";
chr19	StringTie	exon	7678350	7678400	1000	+	.	gene_id "MSTRG.86753"; transcript_id "MSTRG.86753.4"; exon_number "5";
chr19	StringTie	exon	7678491	7678604	1000	+	.	gene_id "MSTRG.86753"; transcript_id "MSTRG.86753.4"; exon_number "6";
chr19	StringTie	exon	7678924	7678983	1000	+	.	gene_id "MSTRG.86753"; transcript_id "MSTRG.86753.4"; exon_number "7";
chr19	StringTie	exon	7682242	7687703	1000	+	.	gene_id "MSTRG.86753"; transcript_id "MSTRG.86753.4"; exon_number "8";
chr19	StringTie	transcript	7680909	7682860	1000	+	.	gene_id "MSTRG.86753"; transcript_id "MSTRG.86753.41";
chr19	StringTie	exon	7680909	7681049	1000	+	.	gene_id "MSTRG.86753"; transcript_id "MSTRG.86753.41"; exon_number "1";
chr19	StringTie	exon	7682242	7682259	1000	+	.	gene_id "MSTRG.86753"; transcript_id "MSTRG.86753.41"; exon_number "2";
chr19	StringTie	exon	7682557	7682860	1000	+	.	gene_id "MSTRG.86753"; transcript_id "MSTRG.86753.41"; exon_number "3";
chr19	StringTie	transcript	7681159	7682855	1000	+	.	gene_id "MSTRG.86753"; transcript_id "MSTRG.86753.42";
chr19	StringTie	exon	7681159	7681267	1000	+	.	gene_id "MSTRG.86753"; transcript_id "MSTRG.86753.42"; exon_number "1";
chr19	StringTie	exon	7682242	7682855	1000	+	.	gene_id "MSTRG.86753"; transcript_id "MSTRG.86753.42"; exon_number "2";
chr19	StringTie	transcript	7681845	7682860	1000	+	.	gene_id "MSTRG.86753"; transcript_id "MSTRG.86753.43";
chr19	StringTie	exon	7681845	7681937	1000	+	.	gene_id "MSTRG.86753"; transcript_id "MSTRG.86753.43"; exon_number "1";
chr19	StringTie	exon	7682242	7682860	1000	+	.	gene_id "MSTRG.86753"; transcript_id "MSTRG.86753.43"; exon_number "2";
chr19	StringTie	transcript	7681996	7687638	1000	+	.	gene_id "MSTRG.86753"; transcript_id "MSTRG.86753.44";
chr19	StringTie	exon	7681996	7682026	1000	+	.	gene_id "MSTRG.86753"; transcript_id "MSTRG.86753.44"; exon_number "1";
chr19	StringTie	exon	7682242	7687638	1000	+	.	gene_id "MSTRG.86753"; transcript_id "MSTRG.86753.44"; exon_number "2";
chr19	StringTie	transcript	7682239	7682866	1000	+	.	gene_id "MSTRG.86753"; transcript_id "MSTRG.86753.45";
chr19	StringTie	exon	7682239	7682437	1000	+	.	gene_id "MSTRG.86753"; transcript_id "MSTRG.86753.45"; exon_number "1";
chr19	StringTie	exon	7682539	7682866	1000	+	.	gene_id "MSTRG.86753"; transcript_id "MSTRG.86753.45"; exon_number "2";
chr19	StringTie	transcript	7682241	7682862	1000	+	.	gene_id "MSTRG.86753"; transcript_id "MSTRG.86753.46";
chr19	StringTie	exon	7682241	7682556	1000	+	.	gene_id "MSTRG.86753"; transcript_id "MSTRG.86753.46"; exon_number "1";
chr19	StringTie	exon	7682653	7682862	1000	+	.	gene_id "MSTRG.86753"; transcript_id "MSTRG.86753.46"; exon_number "2";
chr19	StringTie	transcript	7676519	7682870	1000	+	.	gene_id "MSTRG.86753"; transcript_id "MSTRG.86753.5";
chr19	StringTie	exon	7676519	7676558	1000	+	.	gene_id "MSTRG.86753"; transcript_id "MSTRG.86753.5"; exon_number "1";
chr19	StringTie	exon	7677014	7677175	1000	+	.	gene_id "MSTRG.86753"; transcript_id "MSTRG.86753.5"; exon_number "2";
chr19	StringTie	exon	7677637	7677726	1000	+	.	gene_id "MSTRG.86753"; transcript_id "MSTRG.86753.5"; exon_number "3";
chr19	StringTie	exon	7678110	7678241	1000	+	.	gene_id "MSTRG.86753"; transcript_id "MSTRG.86753.5"; exon_number "4";
chr19	StringTie	exon	7678350	7678400	1000	+	.	gene_id "MSTRG.86753"; transcript_id "MSTRG.86753.5"; exon_number "5";
chr19	StringTie	exon	7678491	7678604	1000	+	.	gene_id "MSTRG.86753"; transcript_id "MSTRG.86753.5"; exon_number "6";
chr19	StringTie	exon	7678924	7678983	1000	+	.	gene_id "MSTRG.86753"; transcript_id "MSTRG.86753.5"; exon_number "7";
chr19	StringTie	exon	7682242	7682870	1000	+	.	gene_id "MSTRG.86753"; transcript_id "MSTRG.86753.5"; exon_number "8";
chr19	StringTie	transcript	7676520	7679860	1000	+	.	gene_id "MSTRG.86753"; transcript_id "MSTRG.86753.6";
chr19	StringTie	exon	7676520	7676558	1000	+	.	gene_id "MSTRG.86753"; transcript_id "MSTRG.86753.6"; exon_number "1";
chr19	StringTie	exon	7677014	7677175	1000	+	.	gene_id "MSTRG.86753"; transcript_id "MSTRG.86753.6"; exon_number "2";
chr19	StringTie	exon	7677637	7677726	1000	+	.	gene_id "MSTRG.86753"; transcript_id "MSTRG.86753.6"; exon_number "3";
chr19	StringTie	exon	7678104	7678241	1000	+	.	gene_id "MSTRG.86753"; transcript_id "MSTRG.86753.6"; exon_number "4";
chr19	StringTie	exon	7678350	7678400	1000	+	.	gene_id "MSTRG.86753"; transcript_id "MSTRG.86753.6"; exon_number "5";
chr19	StringTie	exon	7678491	7678604	1000	+	.	gene_id "MSTRG.86753"; transcript_id "MSTRG.86753.6"; exon_number "6";
chr19	StringTie	exon	7678924	7678983	1000	+	.	gene_id "MSTRG.86753"; transcript_id "MSTRG.86753.6"; exon_number "7";
chr19	StringTie	exon	7679100	7679860	1000	+	.	gene_id "MSTRG.86753"; transcript_id "MSTRG.86753.6"; exon_number "8";
chr19	StringTie	transcript	7676520	7682899	1000	+	.	gene_id "MSTRG.86753"; transcript_id "MSTRG.86753.7";
chr19	StringTie	exon	7676520	7676558	1000	+	.	gene_id "MSTRG.86753"; transcript_id "MSTRG.86753.7"; exon_number "1";
chr19	StringTie	exon	7677014	7677175	1000	+	.	gene_id "MSTRG.86753"; transcript_id "MSTRG.86753.7"; exon_number "2";
chr19	StringTie	exon	7677637	7677726	1000	+	.	gene_id "MSTRG.86753"; transcript_id "MSTRG.86753.7"; exon_number "3";
chr19	StringTie	exon	7678110	7678241	1000	+	.	gene_id "MSTRG.86753"; transcript_id "MSTRG.86753.7"; exon_number "4";
chr19	StringTie	exon	7678350	7678400	1000	+	.	gene_id "MSTRG.86753"; transcript_id "MSTRG.86753.7"; exon_number "5";
chr19	StringTie	exon	7678491	7678604	1000	+	.	gene_id "MSTRG.86753"; transcript_id "MSTRG.86753.7"; exon_number "6";
chr19	StringTie	exon	7678924	7678983	1000	+	.	gene_id "MSTRG.86753"; transcript_id "MSTRG.86753.7"; exon_number "7";
chr19	StringTie	exon	7682242	7682322	1000	+	.	gene_id "MSTRG.86753"; transcript_id "MSTRG.86753.7"; exon_number "8";
chr19	StringTie	exon	7682524	7682899	1000	+	.	gene_id "MSTRG.86753"; transcript_id "MSTRG.86753.7"; exon_number "9";
chr19	StringTie	transcript	7676628	7687601	1000	+	.	gene_id "MSTRG.86753"; transcript_id "MSTRG.86753.8";
chr19	StringTie	exon	7676628	7677175	1000	+	.	gene_id "MSTRG.86753"; transcript_id "MSTRG.86753.8"; exon_number "1";
chr19	StringTie	exon	7677637	7677726	1000	+	.	gene_id "MSTRG.86753"; transcript_id "MSTRG.86753.8"; exon_number "2";
chr19	StringTie	exon	7678104	7678241	1000	+	.	gene_id "MSTRG.86753"; transcript_id "MSTRG.86753.8"; exon_number "3";
chr19	StringTie	exon	7678350	7678400	1000	+	.	gene_id "MSTRG.86753"; transcript_id "MSTRG.86753.8"; exon_number "4";
chr19	StringTie	exon	7678491	7678604	1000	+	.	gene_id "MSTRG.86753"; transcript_id "MSTRG.86753.8"; exon_number "5";
chr19	StringTie	exon	7678924	7678983	1000	+	.	gene_id "MSTRG.86753"; transcript_id "MSTRG.86753.8"; exon_number "6";
chr19	StringTie	exon	7679098	7679254	1000	+	.	gene_id "MSTRG.86753"; transcript_id "MSTRG.86753.8"; exon_number "7";
chr19	StringTie	exon	7682242	7687601	1000	+	.	gene_id "MSTRG.86753"; transcript_id "MSTRG.86753.8"; exon_number "8";
chr19	StringTie	transcript	7682226	7682794	1000	-	.	gene_id "MSTRG.86754"; transcript_id "MSTRG.86754.1";
chr19	StringTie	exon	7682226	7682328	1000	-	.	gene_id "MSTRG.86754"; transcript_id "MSTRG.86754.1"; exon_number "1";
chr19	StringTie	exon	7682618	7682794	1000	-	.	gene_id "MSTRG.86754"; transcript_id "MSTRG.86754.1"; exon_number "2";
chr19	StringTie	transcript	7682280	7682760	1000	-	.	gene_id "MSTRG.86754"; transcript_id "MSTRG.86754.10";
chr19	StringTie	exon	7682280	7682412	1000	-	.	gene_id "MSTRG.86754"; transcript_id "MSTRG.86754.10"; exon_number "1";
chr19	StringTie	exon	7682481	7682760	1000	-	.	gene_id "MSTRG.86754"; transcript_id "MSTRG.86754.10"; exon_number "2";
chr19	StringTie	transcript	7682292	7682855	1000	-	.	gene_id "MSTRG.86754"; transcript_id "MSTRG.86754.11";
chr19	StringTie	exon	7682292	7682412	1000	-	.	gene_id "MSTRG.86754"; transcript_id "MSTRG.86754.11"; exon_number "1";
chr19	StringTie	exon	7682470	7682722	1000	-	.	gene_id "MSTRG.86754"; transcript_id "MSTRG.86754.11"; exon_number "2";
chr19	StringTie	exon	7682805	7682855	1000	-	.	gene_id "MSTRG.86754"; transcript_id "MSTRG.86754.11"; exon_number "3";
chr19	StringTie	transcript	7682328	7682742	1000	-	.	gene_id "MSTRG.86754"; transcript_id "MSTRG.86754.12";
chr19	StringTie	exon	7682328	7682513	1000	-	.	gene_id "MSTRG.86754"; transcript_id "MSTRG.86754.12"; exon_number "1";
chr19	StringTie	exon	7682595	7682633	1000	-	.	gene_id "MSTRG.86754"; transcript_id "MSTRG.86754.12"; exon_number "2";
chr19	StringTie	exon	7682688	7682742	1000	-	.	gene_id "MSTRG.86754"; transcript_id "MSTRG.86754.12"; exon_number "3";
chr19	StringTie	transcript	7682344	7682671	1000	-	.	gene_id "MSTRG.86754"; transcript_id "MSTRG.86754.13";
chr19	StringTie	exon	7682344	7682412	1000	-	.	gene_id "MSTRG.86754"; transcript_id "MSTRG.86754.13"; exon_number "1";
chr19	StringTie	exon	7682486	7682671	1000	-	.	gene_id "MSTRG.86754"; transcript_id "MSTRG.86754.13"; exon_number "2";
chr19	StringTie	transcript	7682349	7682649	1000	-	.	gene_id "MSTRG.86754"; transcript_id "MSTRG.86754.14";
chr19	StringTie	exon	7682349	7682412	1000	-	.	gene_id "MSTRG.86754"; transcript_id "MSTRG.86754.14"; exon_number "1";
chr19	StringTie	exon	7682459	7682649	1000	-	.	gene_id "MSTRG.86754"; transcript_id "MSTRG.86754.14"; exon_number "2";
chr19	StringTie	transcript	7682349	7682643	1000	-	.	gene_id "MSTRG.86754"; transcript_id "MSTRG.86754.15";
chr19	StringTie	exon	7682349	7682412	1000	-	.	gene_id "MSTRG.86754"; transcript_id "MSTRG.86754.15"; exon_number "1";
chr19	StringTie	exon	7682446	7682643	1000	-	.	gene_id "MSTRG.86754"; transcript_id "MSTRG.86754.15"; exon_number "2";
chr19	StringTie	transcript	7682396	7682851	1000	-	.	gene_id "MSTRG.86754"; transcript_id "MSTRG.86754.16";
chr19	StringTie	exon	7682396	7682412	1000	-	.	gene_id "MSTRG.86754"; transcript_id "MSTRG.86754.16"; exon_number "1";
chr19	StringTie	exon	7682470	7682851	1000	-	.	gene_id "MSTRG.86754"; transcript_id "MSTRG.86754.16"; exon_number "2";
chr19	StringTie	transcript	7682421	7682854	1000	-	.	gene_id "MSTRG.86754"; transcript_id "MSTRG.86754.17";
chr19	StringTie	exon	7682421	7682594	1000	-	.	gene_id "MSTRG.86754"; transcript_id "MSTRG.86754.17"; exon_number "1";
chr19	StringTie	exon	7682631	7682854	1000	-	.	gene_id "MSTRG.86754"; transcript_id "MSTRG.86754.17"; exon_number "2";
chr19	StringTie	transcript	7682238	7682854	1000	-	.	gene_id "MSTRG.86754"; transcript_id "MSTRG.86754.2";
chr19	StringTie	exon	7682238	7682336	1000	-	.	gene_id "MSTRG.86754"; transcript_id "MSTRG.86754.2"; exon_number "1";
chr19	StringTie	exon	7682529	7682666	1000	-	.	gene_id "MSTRG.86754"; transcript_id "MSTRG.86754.2"; exon_number "2";
chr19	StringTie	exon	7682822	7682854	1000	-	.	gene_id "MSTRG.86754"; transcript_id "MSTRG.86754.2"; exon_number "3";
chr19	StringTie	transcript	7682241	7682852	1000	-	.	gene_id "MSTRG.86754"; transcript_id "MSTRG.86754.3";
chr19	StringTie	exon	7682241	7682328	1000	-	.	gene_id "MSTRG.86754"; transcript_id "MSTRG.86754.3"; exon_number "1";
chr19	StringTie	exon	7682380	7682597	1000	-	.	gene_id "MSTRG.86754"; transcript_id "MSTRG.86754.3"; exon_number "2";
chr19	StringTie	exon	7682631	7682852	1000	-	.	gene_id "MSTRG.86754"; transcript_id "MSTRG.86754.3"; exon_number "3";
chr19	StringTie	transcript	7682241	7682853	1000	-	.	gene_id "MSTRG.86754"; transcript_id "MSTRG.86754.4";
chr19	StringTie	exon	7682241	7682412	1000	-	.	gene_id "MSTRG.86754"; transcript_id "MSTRG.86754.4"; exon_number "1";
chr19	StringTie	exon	7682593	7682853	1000	-	.	gene_id "MSTRG.86754"; transcript_id "MSTRG.86754.4"; exon_number "2";
chr19	StringTie	transcript	7682241	7682656	1000	-	.	gene_id "MSTRG.86754"; transcript_id "MSTRG.86754.5";
chr19	StringTie	exon	7682241	7682336	1000	-	.	gene_id "MSTRG.86754"; transcript_id "MSTRG.86754.5"; exon_number "1";
chr19	StringTie	exon	7682413	7682656	1000	-	.	gene_id "MSTRG.86754"; transcript_id "MSTRG.86754.5"; exon_number "2";
chr19	StringTie	transcript	7682241	7682884	1000	-	.	gene_id "MSTRG.86754"; transcript_id "MSTRG.86754.6";
chr19	StringTie	exon	7682241	7682412	1000	-	.	gene_id "MSTRG.86754"; transcript_id "MSTRG.86754.6"; exon_number "1";
chr19	StringTie	exon	7682481	7682594	1000	-	.	gene_id "MSTRG.86754"; transcript_id "MSTRG.86754.6"; exon_number "2";
chr19	StringTie	exon	7682743	7682884	1000	-	.	gene_id "MSTRG.86754"; transcript_id "MSTRG.86754.6"; exon_number "3";
chr19	StringTie	transcript	7682243	7682852	1000	-	.	gene_id "MSTRG.86754"; transcript_id "MSTRG.86754.7";
chr19	StringTie	exon	7682243	7682358	1000	-	.	gene_id "MSTRG.86754"; transcript_id "MSTRG.86754.7"; exon_number "1";
chr19	StringTie	exon	7682413	7682630	1000	-	.	gene_id "MSTRG.86754"; transcript_id "MSTRG.86754.7"; exon_number "2";
chr19	StringTie	exon	7682757	7682852	1000	-	.	gene_id "MSTRG.86754"; transcript_id "MSTRG.86754.7"; exon_number "3";
chr19	StringTie	transcript	7682248	7682756	1000	-	.	gene_id "MSTRG.86754"; transcript_id "MSTRG.86754.8";
chr19	StringTie	exon	7682248	7682513	1000	-	.	gene_id "MSTRG.86754"; transcript_id "MSTRG.86754.8"; exon_number "1";
chr19	StringTie	exon	7682595	7682756	1000	-	.	gene_id "MSTRG.86754"; transcript_id "MSTRG.86754.8"; exon_number "2";
chr19	StringTie	transcript	7682263	7682634	1000	-	.	gene_id "MSTRG.86754"; transcript_id "MSTRG.86754.9";
chr19	StringTie	exon	7682263	7682336	1000	-	.	gene_id "MSTRG.86754"; transcript_id "MSTRG.86754.9"; exon_number "1";
chr19	StringTie	exon	7682431	7682634	1000	-	.	gene_id "MSTRG.86754"; transcript_id "MSTRG.86754.9"; exon_number "2";
chr19	StringTie	transcript	7688776	7702146	1000	-	.	gene_id "MSTRG.86755"; transcript_id "ENST00000346664"; gene_name "FCER2"; ref_gene_id "ENSG00000104921";
chr19	StringTie	exon	7688776	7689430	1000	-	.	gene_id "MSTRG.86755"; transcript_id "ENST00000346664"; exon_number "1"; gene_name "FCER2"; ref_gene_id "ENSG00000104921";
chr19	StringTie	exon	7690159	7690265	1000	-	.	gene_id "MSTRG.86755"; transcript_id "ENST00000346664"; exon_number "2"; gene_name "FCER2"; ref_gene_id "ENSG00000104921";
chr19	StringTie	exon	7690406	7690557	1000	-	.	gene_id "MSTRG.86755"; transcript_id "ENST00000346664"; exon_number "3"; gene_name "FCER2"; ref_gene_id "ENSG00000104921";
chr19	StringTie	exon	7696825	7696914	1000	-	.	gene_id "MSTRG.86755"; transcript_id "ENST00000346664"; exon_number "4"; gene_name "FCER2"; ref_gene_id "ENSG00000104921";
chr19	StringTie	exon	7697013	7697075	1000	-	.	gene_id "MSTRG.86755"; transcript_id "ENST00000346664"; exon_number "5"; gene_name "FCER2"; ref_gene_id "ENSG00000104921";
chr19	StringTie	exon	7697236	7697298	1000	-	.	gene_id "MSTRG.86755"; transcript_id "ENST00000346664"; exon_number "6"; gene_name "FCER2"; ref_gene_id "ENSG00000104921";
chr19	StringTie	exon	7697527	7697589	1000	-	.	gene_id "MSTRG.86755"; transcript_id "ENST00000346664"; exon_number "7"; gene_name "FCER2"; ref_gene_id "ENSG00000104921";
chr19	StringTie	exon	7698356	7698409	1000	-	.	gene_id "MSTRG.86755"; transcript_id "ENST00000346664"; exon_number "8"; gene_name "FCER2"; ref_gene_id "ENSG00000104921";
chr19	StringTie	exon	7698741	7698854	1000	-	.	gene_id "MSTRG.86755"; transcript_id "ENST00000346664"; exon_number "9"; gene_name "FCER2"; ref_gene_id "ENSG00000104921";
chr19	StringTie	exon	7699739	7699845	1000	-	.	gene_id "MSTRG.86755"; transcript_id "ENST00000346664"; exon_number "10"; gene_name "FCER2"; ref_gene_id "ENSG00000104921";
chr19	StringTie	exon	7702019	7702146	1000	-	.	gene_id "MSTRG.86755"; transcript_id "ENST00000346664"; exon_number "11"; gene_name "FCER2"; ref_gene_id "ENSG00000104921";
chr19	StringTie	transcript	7688758	7699479	1000	-	.	gene_id "MSTRG.86755"; transcript_id "ENST00000360067"; gene_name "FCER2"; ref_gene_id "ENSG00000104921";
chr19	StringTie	exon	7688758	7689430	1000	-	.	gene_id "MSTRG.86755"; transcript_id "ENST00000360067"; exon_number "1"; gene_name "FCER2"; ref_gene_id "ENSG00000104921";
chr19	StringTie	exon	7690159	7690265	1000	-	.	gene_id "MSTRG.86755"; transcript_id "ENST00000360067"; exon_number "2"; gene_name "FCER2"; ref_gene_id "ENSG00000104921";
chr19	StringTie	exon	7690406	7690557	1000	-	.	gene_id "MSTRG.86755"; transcript_id "ENST00000360067"; exon_number "3"; gene_name "FCER2"; ref_gene_id "ENSG00000104921";
chr19	StringTie	exon	7696825	7696914	1000	-	.	gene_id "MSTRG.86755"; transcript_id "ENST00000360067"; exon_number "4"; gene_name "FCER2"; ref_gene_id "ENSG00000104921";
chr19	StringTie	exon	7697013	7697075	1000	-	.	gene_id "MSTRG.86755"; transcript_id "ENST00000360067"; exon_number "5"; gene_name "FCER2"; ref_gene_id "ENSG00000104921";
chr19	StringTie	exon	7697236	7697298	1000	-	.	gene_id "MSTRG.86755"; transcript_id "ENST00000360067"; exon_number "6"; gene_name "FCER2"; ref_gene_id "ENSG00000104921";
chr19	StringTie	exon	7697527	7697589	1000	-	.	gene_id "MSTRG.86755"; transcript_id "ENST00000360067"; exon_number "7"; gene_name "FCER2"; ref_gene_id "ENSG00000104921";
chr19	StringTie	exon	7698356	7698409	1000	-	.	gene_id "MSTRG.86755"; transcript_id "ENST00000360067"; exon_number "8"; gene_name "FCER2"; ref_gene_id "ENSG00000104921";
chr19	StringTie	exon	7698741	7698854	1000	-	.	gene_id "MSTRG.86755"; transcript_id "ENST00000360067"; exon_number "9"; gene_name "FCER2"; ref_gene_id "ENSG00000104921";
chr19	StringTie	exon	7699377	7699479	1000	-	.	gene_id "MSTRG.86755"; transcript_id "ENST00000360067"; exon_number "10"; gene_name "FCER2"; ref_gene_id "ENSG00000104921";
chr19	StringTie	transcript	7690487	7700084	1000	-	.	gene_id "MSTRG.86755"; transcript_id "ENST00000593418"; gene_name "FCER2"; ref_gene_id "ENSG00000104921";
chr19	StringTie	exon	7690487	7690557	1000	-	.	gene_id "MSTRG.86755"; transcript_id "ENST00000593418"; exon_number "1"; gene_name "FCER2"; ref_gene_id "ENSG00000104921";
chr19	StringTie	exon	7696825	7696914	1000	-	.	gene_id "MSTRG.86755"; transcript_id "ENST00000593418"; exon_number "2"; gene_name "FCER2"; ref_gene_id "ENSG00000104921";
chr19	StringTie	exon	7697236	7697298	1000	-	.	gene_id "MSTRG.86755"; transcript_id "ENST00000593418"; exon_number "3"; gene_name "FCER2"; ref_gene_id "ENSG00000104921";
chr19	StringTie	exon	7697527	7697589	1000	-	.	gene_id "MSTRG.86755"; transcript_id "ENST00000593418"; exon_number "4"; gene_name "FCER2"; ref_gene_id "ENSG00000104921";
chr19	StringTie	exon	7698356	7698409	1000	-	.	gene_id "MSTRG.86755"; transcript_id "ENST00000593418"; exon_number "5"; gene_name "FCER2"; ref_gene_id "ENSG00000104921";
chr19	StringTie	exon	7698741	7698854	1000	-	.	gene_id "MSTRG.86755"; transcript_id "ENST00000593418"; exon_number "6"; gene_name "FCER2"; ref_gene_id "ENSG00000104921";
chr19	StringTie	exon	7699739	7700084	1000	-	.	gene_id "MSTRG.86755"; transcript_id "ENST00000593418"; exon_number "7"; gene_name "FCER2"; ref_gene_id "ENSG00000104921";
chr19	StringTie	transcript	7688774	7700083	1000	-	.	gene_id "MSTRG.86755"; transcript_id "ENST00000597312"; gene_name "FCER2"; ref_gene_id "ENSG00000104921";
chr19	StringTie	exon	7688774	7689430	1000	-	.	gene_id "MSTRG.86755"; transcript_id "ENST00000597312"; exon_number "1"; gene_name "FCER2"; ref_gene_id "ENSG00000104921";
chr19	StringTie	exon	7690159	7690265	1000	-	.	gene_id "MSTRG.86755"; transcript_id "ENST00000597312"; exon_number "2"; gene_name "FCER2"; ref_gene_id "ENSG00000104921";
chr19	StringTie	exon	7690406	7690557	1000	-	.	gene_id "MSTRG.86755"; transcript_id "ENST00000597312"; exon_number "3"; gene_name "FCER2"; ref_gene_id "ENSG00000104921";
chr19	StringTie	exon	7696825	7696914	1000	-	.	gene_id "MSTRG.86755"; transcript_id "ENST00000597312"; exon_number "4"; gene_name "FCER2"; ref_gene_id "ENSG00000104921";
chr19	StringTie	exon	7697013	7697075	1000	-	.	gene_id "MSTRG.86755"; transcript_id "ENST00000597312"; exon_number "5"; gene_name "FCER2"; ref_gene_id "ENSG00000104921";
chr19	StringTie	exon	7697236	7697298	1000	-	.	gene_id "MSTRG.86755"; transcript_id "ENST00000597312"; exon_number "6"; gene_name "FCER2"; ref_gene_id "ENSG00000104921";
chr19	StringTie	exon	7697527	7697589	1000	-	.	gene_id "MSTRG.86755"; transcript_id "ENST00000597312"; exon_number "7"; gene_name "FCER2"; ref_gene_id "ENSG00000104921";
chr19	StringTie	exon	7698356	7698854	1000	-	.	gene_id "MSTRG.86755"; transcript_id "ENST00000597312"; exon_number "8"; gene_name "FCER2"; ref_gene_id "ENSG00000104921";
chr19	StringTie	exon	7699739	7699845	1000	-	.	gene_id "MSTRG.86755"; transcript_id "ENST00000597312"; exon_number "9"; gene_name "FCER2"; ref_gene_id "ENSG00000104921";
chr19	StringTie	exon	7699975	7700083	1000	-	.	gene_id "MSTRG.86755"; transcript_id "ENST00000597312"; exon_number "10"; gene_name "FCER2"; ref_gene_id "ENSG00000104921";
chr19	StringTie	transcript	7688781	7702111	1000	-	.	gene_id "MSTRG.86755"; transcript_id "ENST00000597921"; gene_name "FCER2"; ref_gene_id "ENSG00000104921";
chr19	StringTie	exon	7688781	7689430	1000	-	.	gene_id "MSTRG.86755"; transcript_id "ENST00000597921"; exon_number "1"; gene_name "FCER2"; ref_gene_id "ENSG00000104921";
chr19	StringTie	exon	7690159	7690265	1000	-	.	gene_id "MSTRG.86755"; transcript_id "ENST00000597921"; exon_number "2"; gene_name "FCER2"; ref_gene_id "ENSG00000104921";
chr19	StringTie	exon	7690406	7690557	1000	-	.	gene_id "MSTRG.86755"; transcript_id "ENST00000597921"; exon_number "3"; gene_name "FCER2"; ref_gene_id "ENSG00000104921";
chr19	StringTie	exon	7696825	7696914	1000	-	.	gene_id "MSTRG.86755"; transcript_id "ENST00000597921"; exon_number "4"; gene_name "FCER2"; ref_gene_id "ENSG00000104921";
chr19	StringTie	exon	7697013	7697075	1000	-	.	gene_id "MSTRG.86755"; transcript_id "ENST00000597921"; exon_number "5"; gene_name "FCER2"; ref_gene_id "ENSG00000104921";
chr19	StringTie	exon	7697236	7697298	1000	-	.	gene_id "MSTRG.86755"; transcript_id "ENST00000597921"; exon_number "6"; gene_name "FCER2"; ref_gene_id "ENSG00000104921";
chr19	StringTie	exon	7697527	7697589	1000	-	.	gene_id "MSTRG.86755"; transcript_id "ENST00000597921"; exon_number "7"; gene_name "FCER2"; ref_gene_id "ENSG00000104921";
chr19	StringTie	exon	7698356	7698409	1000	-	.	gene_id "MSTRG.86755"; transcript_id "ENST00000597921"; exon_number "8"; gene_name "FCER2"; ref_gene_id "ENSG00000104921";
chr19	StringTie	exon	7698741	7698854	1000	-	.	gene_id "MSTRG.86755"; transcript_id "ENST00000597921"; exon_number "9"; gene_name "FCER2"; ref_gene_id "ENSG00000104921";
chr19	StringTie	exon	7699739	7699845	1000	-	.	gene_id "MSTRG.86755"; transcript_id "ENST00000597921"; exon_number "10"; gene_name "FCER2"; ref_gene_id "ENSG00000104921";
chr19	StringTie	exon	7702015	7702111	1000	-	.	gene_id "MSTRG.86755"; transcript_id "ENST00000597921"; exon_number "11"; gene_name "FCER2"; ref_gene_id "ENSG00000104921";
chr19	StringTie	transcript	7688944	7702131	1000	-	.	gene_id "MSTRG.86755"; transcript_id "ENST00000597934"; gene_name "FCER2"; ref_gene_id "ENSG00000104921";
chr19	StringTie	exon	7688944	7689430	1000	-	.	gene_id "MSTRG.86755"; transcript_id "ENST00000597934"; exon_number "1"; gene_name "FCER2"; ref_gene_id "ENSG00000104921";
chr19	StringTie	exon	7690159	7690265	1000	-	.	gene_id "MSTRG.86755"; transcript_id "ENST00000597934"; exon_number "2"; gene_name "FCER2"; ref_gene_id "ENSG00000104921";
chr19	StringTie	exon	7690406	7690557	1000	-	.	gene_id "MSTRG.86755"; transcript_id "ENST00000597934"; exon_number "3"; gene_name "FCER2"; ref_gene_id "ENSG00000104921";
chr19	StringTie	exon	7696825	7696914	1000	-	.	gene_id "MSTRG.86755"; transcript_id "ENST00000597934"; exon_number "4"; gene_name "FCER2"; ref_gene_id "ENSG00000104921";
chr19	StringTie	exon	7697013	7697298	1000	-	.	gene_id "MSTRG.86755"; transcript_id "ENST00000597934"; exon_number "5"; gene_name "FCER2"; ref_gene_id "ENSG00000104921";
chr19	StringTie	exon	7697527	7697589	1000	-	.	gene_id "MSTRG.86755"; transcript_id "ENST00000597934"; exon_number "6"; gene_name "FCER2"; ref_gene_id "ENSG00000104921";
chr19	StringTie	exon	7698356	7698409	1000	-	.	gene_id "MSTRG.86755"; transcript_id "ENST00000597934"; exon_number "7"; gene_name "FCER2"; ref_gene_id "ENSG00000104921";
chr19	StringTie	exon	7698741	7698854	1000	-	.	gene_id "MSTRG.86755"; transcript_id "ENST00000597934"; exon_number "8"; gene_name "FCER2"; ref_gene_id "ENSG00000104921";
chr19	StringTie	exon	7699739	7699845	1000	-	.	gene_id "MSTRG.86755"; transcript_id "ENST00000597934"; exon_number "9"; gene_name "FCER2"; ref_gene_id "ENSG00000104921";
chr19	StringTie	exon	7702015	7702131	1000	-	.	gene_id "MSTRG.86755"; transcript_id "ENST00000597934"; exon_number "10"; gene_name "FCER2"; ref_gene_id "ENSG00000104921";
chr19	StringTie	transcript	7688782	7702093	1000	-	.	gene_id "MSTRG.86755"; transcript_id "ENST00000598803"; gene_name "FCER2"; ref_gene_id "ENSG00000104921";
chr19	StringTie	exon	7688782	7689430	1000	-	.	gene_id "MSTRG.86755"; transcript_id "ENST00000598803"; exon_number "1"; gene_name "FCER2"; ref_gene_id "ENSG00000104921";
chr19	StringTie	exon	7690159	7690265	1000	-	.	gene_id "MSTRG.86755"; transcript_id "ENST00000598803"; exon_number "2"; gene_name "FCER2"; ref_gene_id "ENSG00000104921";
chr19	StringTie	exon	7690406	7690557	1000	-	.	gene_id "MSTRG.86755"; transcript_id "ENST00000598803"; exon_number "3"; gene_name "FCER2"; ref_gene_id "ENSG00000104921";
chr19	StringTie	exon	7696825	7696914	1000	-	.	gene_id "MSTRG.86755"; transcript_id "ENST00000598803"; exon_number "4"; gene_name "FCER2"; ref_gene_id "ENSG00000104921";
chr19	StringTie	exon	7697013	7697075	1000	-	.	gene_id "MSTRG.86755"; transcript_id "ENST00000598803"; exon_number "5"; gene_name "FCER2"; ref_gene_id "ENSG00000104921";
chr19	StringTie	exon	7697236	7697298	1000	-	.	gene_id "MSTRG.86755"; transcript_id "ENST00000598803"; exon_number "6"; gene_name "FCER2"; ref_gene_id "ENSG00000104921";
chr19	StringTie	exon	7697527	7697589	1000	-	.	gene_id "MSTRG.86755"; transcript_id "ENST00000598803"; exon_number "7"; gene_name "FCER2"; ref_gene_id "ENSG00000104921";
chr19	StringTie	exon	7698356	7698854	1000	-	.	gene_id "MSTRG.86755"; transcript_id "ENST00000598803"; exon_number "8"; gene_name "FCER2"; ref_gene_id "ENSG00000104921";
chr19	StringTie	exon	7699739	7699845	1000	-	.	gene_id "MSTRG.86755"; transcript_id "ENST00000598803"; exon_number "9"; gene_name "FCER2"; ref_gene_id "ENSG00000104921";
chr19	StringTie	exon	7702015	7702093	1000	-	.	gene_id "MSTRG.86755"; transcript_id "ENST00000598803"; exon_number "10"; gene_name "FCER2"; ref_gene_id "ENSG00000104921";
chr19	StringTie	transcript	7688201	7703850	1000	-	.	gene_id "MSTRG.86755"; transcript_id "MSTRG.86755.1";
chr19	StringTie	exon	7688201	7689430	1000	-	.	gene_id "MSTRG.86755"; transcript_id "MSTRG.86755.1"; exon_number "1";
chr19	StringTie	exon	7690159	7690265	1000	-	.	gene_id "MSTRG.86755"; transcript_id "MSTRG.86755.1"; exon_number "2";
chr19	StringTie	exon	7690406	7690557	1000	-	.	gene_id "MSTRG.86755"; transcript_id "MSTRG.86755.1"; exon_number "3";
chr19	StringTie	exon	7696825	7696914	1000	-	.	gene_id "MSTRG.86755"; transcript_id "MSTRG.86755.1"; exon_number "4";
chr19	StringTie	exon	7697013	7697075	1000	-	.	gene_id "MSTRG.86755"; transcript_id "MSTRG.86755.1"; exon_number "5";
chr19	StringTie	exon	7697236	7697298	1000	-	.	gene_id "MSTRG.86755"; transcript_id "MSTRG.86755.1"; exon_number "6";
chr19	StringTie	exon	7697527	7697589	1000	-	.	gene_id "MSTRG.86755"; transcript_id "MSTRG.86755.1"; exon_number "7";
chr19	StringTie	exon	7698356	7698409	1000	-	.	gene_id "MSTRG.86755"; transcript_id "MSTRG.86755.1"; exon_number "8";
chr19	StringTie	exon	7698741	7698854	1000	-	.	gene_id "MSTRG.86755"; transcript_id "MSTRG.86755.1"; exon_number "9";
chr19	StringTie	exon	7699739	7699845	1000	-	.	gene_id "MSTRG.86755"; transcript_id "MSTRG.86755.1"; exon_number "10";
chr19	StringTie	exon	7702019	7702168	1000	-	.	gene_id "MSTRG.86755"; transcript_id "MSTRG.86755.1"; exon_number "11";
chr19	StringTie	exon	7703033	7703850	1000	-	.	gene_id "MSTRG.86755"; transcript_id "MSTRG.86755.1"; exon_number "12";
chr19	StringTie	transcript	7688744	7702220	1000	-	.	gene_id "MSTRG.86755"; transcript_id "MSTRG.86755.10";
chr19	StringTie	exon	7688744	7689430	1000	-	.	gene_id "MSTRG.86755"; transcript_id "MSTRG.86755.10"; exon_number "1";
chr19	StringTie	exon	7690159	7690265	1000	-	.	gene_id "MSTRG.86755"; transcript_id "MSTRG.86755.10"; exon_number "2";
chr19	StringTie	exon	7690406	7690557	1000	-	.	gene_id "MSTRG.86755"; transcript_id "MSTRG.86755.10"; exon_number "3";
chr19	StringTie	exon	7696825	7696914	1000	-	.	gene_id "MSTRG.86755"; transcript_id "MSTRG.86755.10"; exon_number "4";
chr19	StringTie	exon	7697013	7697075	1000	-	.	gene_id "MSTRG.86755"; transcript_id "MSTRG.86755.10"; exon_number "5";
chr19	StringTie	exon	7697236	7697298	1000	-	.	gene_id "MSTRG.86755"; transcript_id "MSTRG.86755.10"; exon_number "6";
chr19	StringTie	exon	7697527	7697589	1000	-	.	gene_id "MSTRG.86755"; transcript_id "MSTRG.86755.10"; exon_number "7";
chr19	StringTie	exon	7698356	7699841	1000	-	.	gene_id "MSTRG.86755"; transcript_id "MSTRG.86755.10"; exon_number "8";
chr19	StringTie	exon	7702015	7702220	1000	-	.	gene_id "MSTRG.86755"; transcript_id "MSTRG.86755.10"; exon_number "9";
chr19	StringTie	transcript	7688757	7699495	1000	-	.	gene_id "MSTRG.86755"; transcript_id "MSTRG.86755.11";
chr19	StringTie	exon	7688757	7689430	1000	-	.	gene_id "MSTRG.86755"; transcript_id "MSTRG.86755.11"; exon_number "1";
chr19	StringTie	exon	7690159	7690265	1000	-	.	gene_id "MSTRG.86755"; transcript_id "MSTRG.86755.11"; exon_number "2";
chr19	StringTie	exon	7690406	7690557	1000	-	.	gene_id "MSTRG.86755"; transcript_id "MSTRG.86755.11"; exon_number "3";
chr19	StringTie	exon	7696825	7696914	1000	-	.	gene_id "MSTRG.86755"; transcript_id "MSTRG.86755.11"; exon_number "4";
chr19	StringTie	exon	7697236	7697298	1000	-	.	gene_id "MSTRG.86755"; transcript_id "MSTRG.86755.11"; exon_number "5";
chr19	StringTie	exon	7697527	7697589	1000	-	.	gene_id "MSTRG.86755"; transcript_id "MSTRG.86755.11"; exon_number "6";
chr19	StringTie	exon	7698356	7698409	1000	-	.	gene_id "MSTRG.86755"; transcript_id "MSTRG.86755.11"; exon_number "7";
chr19	StringTie	exon	7699377	7699495	1000	-	.	gene_id "MSTRG.86755"; transcript_id "MSTRG.86755.11"; exon_number "8";
chr19	StringTie	transcript	7688757	7699489	1000	-	.	gene_id "MSTRG.86755"; transcript_id "MSTRG.86755.12";
chr19	StringTie	exon	7688757	7689430	1000	-	.	gene_id "MSTRG.86755"; transcript_id "MSTRG.86755.12"; exon_number "1";
chr19	StringTie	exon	7690159	7690323	1000	-	.	gene_id "MSTRG.86755"; transcript_id "MSTRG.86755.12"; exon_number "2";
chr19	StringTie	exon	7690406	7690557	1000	-	.	gene_id "MSTRG.86755"; transcript_id "MSTRG.86755.12"; exon_number "3";
chr19	StringTie	exon	7696825	7696914	1000	-	.	gene_id "MSTRG.86755"; transcript_id "MSTRG.86755.12"; exon_number "4";
chr19	StringTie	exon	7697236	7697298	1000	-	.	gene_id "MSTRG.86755"; transcript_id "MSTRG.86755.12"; exon_number "5";
chr19	StringTie	exon	7697527	7697589	1000	-	.	gene_id "MSTRG.86755"; transcript_id "MSTRG.86755.12"; exon_number "6";
chr19	StringTie	exon	7698356	7698409	1000	-	.	gene_id "MSTRG.86755"; transcript_id "MSTRG.86755.12"; exon_number "7";
chr19	StringTie	exon	7698741	7698854	1000	-	.	gene_id "MSTRG.86755"; transcript_id "MSTRG.86755.12"; exon_number "8";
chr19	StringTie	exon	7699377	7699489	1000	-	.	gene_id "MSTRG.86755"; transcript_id "MSTRG.86755.12"; exon_number "9";
chr19	StringTie	transcript	7688757	7702121	1000	-	.	gene_id "MSTRG.86755"; transcript_id "MSTRG.86755.13";
chr19	StringTie	exon	7688757	7690265	1000	-	.	gene_id "MSTRG.86755"; transcript_id "MSTRG.86755.13"; exon_number "1";
chr19	StringTie	exon	7690406	7690557	1000	-	.	gene_id "MSTRG.86755"; transcript_id "MSTRG.86755.13"; exon_number "2";
chr19	StringTie	exon	7696825	7696914	1000	-	.	gene_id "MSTRG.86755"; transcript_id "MSTRG.86755.13"; exon_number "3";
chr19	StringTie	exon	7697013	7697075	1000	-	.	gene_id "MSTRG.86755"; transcript_id "MSTRG.86755.13"; exon_number "4";
chr19	StringTie	exon	7697236	7697298	1000	-	.	gene_id "MSTRG.86755"; transcript_id "MSTRG.86755.13"; exon_number "5";
chr19	StringTie	exon	7697527	7697589	1000	-	.	gene_id "MSTRG.86755"; transcript_id "MSTRG.86755.13"; exon_number "6";
chr19	StringTie	exon	7698356	7698409	1000	-	.	gene_id "MSTRG.86755"; transcript_id "MSTRG.86755.13"; exon_number "7";
chr19	StringTie	exon	7698741	7698854	1000	-	.	gene_id "MSTRG.86755"; transcript_id "MSTRG.86755.13"; exon_number "8";
chr19	StringTie	exon	7699377	7699845	1000	-	.	gene_id "MSTRG.86755"; transcript_id "MSTRG.86755.13"; exon_number "9";
chr19	StringTie	exon	7702019	7702121	1000	-	.	gene_id "MSTRG.86755"; transcript_id "MSTRG.86755.13"; exon_number "10";
chr19	StringTie	transcript	7688759	7704908	1000	-	.	gene_id "MSTRG.86755"; transcript_id "MSTRG.86755.15";
chr19	StringTie	exon	7688759	7689430	1000	-	.	gene_id "MSTRG.86755"; transcript_id "MSTRG.86755.15"; exon_number "1";
chr19	StringTie	exon	7690159	7690265	1000	-	.	gene_id "MSTRG.86755"; transcript_id "MSTRG.86755.15"; exon_number "2";
chr19	StringTie	exon	7690406	7690557	1000	-	.	gene_id "MSTRG.86755"; transcript_id "MSTRG.86755.15"; exon_number "3";
chr19	StringTie	exon	7696825	7696914	1000	-	.	gene_id "MSTRG.86755"; transcript_id "MSTRG.86755.15"; exon_number "4";
chr19	StringTie	exon	7697013	7697075	1000	-	.	gene_id "MSTRG.86755"; transcript_id "MSTRG.86755.15"; exon_number "5";
chr19	StringTie	exon	7697236	7697298	1000	-	.	gene_id "MSTRG.86755"; transcript_id "MSTRG.86755.15"; exon_number "6";
chr19	StringTie	exon	7697527	7697589	1000	-	.	gene_id "MSTRG.86755"; transcript_id "MSTRG.86755.15"; exon_number "7";
chr19	StringTie	exon	7698356	7698409	1000	-	.	gene_id "MSTRG.86755"; transcript_id "MSTRG.86755.15"; exon_number "8";
chr19	StringTie	exon	7698741	7698854	1000	-	.	gene_id "MSTRG.86755"; transcript_id "MSTRG.86755.15"; exon_number "9";
chr19	StringTie	exon	7699739	7699841	1000	-	.	gene_id "MSTRG.86755"; transcript_id "MSTRG.86755.15"; exon_number "10";
chr19	StringTie	exon	7704792	7704908	1000	-	.	gene_id "MSTRG.86755"; transcript_id "MSTRG.86755.15"; exon_number "11";
chr19	StringTie	transcript	7688759	7702121	1000	-	.	gene_id "MSTRG.86755"; transcript_id "MSTRG.86755.16";
chr19	StringTie	exon	7688759	7689430	1000	-	.	gene_id "MSTRG.86755"; transcript_id "MSTRG.86755.16"; exon_number "1";
chr19	StringTie	exon	7690159	7690323	1000	-	.	gene_id "MSTRG.86755"; transcript_id "MSTRG.86755.16"; exon_number "2";
chr19	StringTie	exon	7690406	7690557	1000	-	.	gene_id "MSTRG.86755"; transcript_id "MSTRG.86755.16"; exon_number "3";
chr19	StringTie	exon	7696825	7696914	1000	-	.	gene_id "MSTRG.86755"; transcript_id "MSTRG.86755.16"; exon_number "4";
chr19	StringTie	exon	7697013	7697075	1000	-	.	gene_id "MSTRG.86755"; transcript_id "MSTRG.86755.16"; exon_number "5";
chr19	StringTie	exon	7697236	7697298	1000	-	.	gene_id "MSTRG.86755"; transcript_id "MSTRG.86755.16"; exon_number "6";
chr19	StringTie	exon	7697527	7697589	1000	-	.	gene_id "MSTRG.86755"; transcript_id "MSTRG.86755.16"; exon_number "7";
chr19	StringTie	exon	7698356	7698409	1000	-	.	gene_id "MSTRG.86755"; transcript_id "MSTRG.86755.16"; exon_number "8";
chr19	StringTie	exon	7698741	7698854	1000	-	.	gene_id "MSTRG.86755"; transcript_id "MSTRG.86755.16"; exon_number "9";
chr19	StringTie	exon	7699739	7699845	1000	-	.	gene_id "MSTRG.86755"; transcript_id "MSTRG.86755.16"; exon_number "10";
chr19	StringTie	exon	7702019	7702121	1000	-	.	gene_id "MSTRG.86755"; transcript_id "MSTRG.86755.16"; exon_number "11";
chr19	StringTie	transcript	7688761	7703850	1000	-	.	gene_id "MSTRG.86755"; transcript_id "MSTRG.86755.17";
chr19	StringTie	exon	7688761	7689430	1000	-	.	gene_id "MSTRG.86755"; transcript_id "MSTRG.86755.17"; exon_number "1";
chr19	StringTie	exon	7690159	7690265	1000	-	.	gene_id "MSTRG.86755"; transcript_id "MSTRG.86755.17"; exon_number "2";
chr19	StringTie	exon	7690406	7690557	1000	-	.	gene_id "MSTRG.86755"; transcript_id "MSTRG.86755.17"; exon_number "3";
chr19	StringTie	exon	7696825	7696914	1000	-	.	gene_id "MSTRG.86755"; transcript_id "MSTRG.86755.17"; exon_number "4";
chr19	StringTie	exon	7697013	7697075	1000	-	.	gene_id "MSTRG.86755"; transcript_id "MSTRG.86755.17"; exon_number "5";
chr19	StringTie	exon	7697236	7697298	1000	-	.	gene_id "MSTRG.86755"; transcript_id "MSTRG.86755.17"; exon_number "6";
chr19	StringTie	exon	7697527	7697589	1000	-	.	gene_id "MSTRG.86755"; transcript_id "MSTRG.86755.17"; exon_number "7";
chr19	StringTie	exon	7698356	7698409	1000	-	.	gene_id "MSTRG.86755"; transcript_id "MSTRG.86755.17"; exon_number "8";
chr19	StringTie	exon	7698741	7698854	1000	-	.	gene_id "MSTRG.86755"; transcript_id "MSTRG.86755.17"; exon_number "9";
chr19	StringTie	exon	7699739	7699845	1000	-	.	gene_id "MSTRG.86755"; transcript_id "MSTRG.86755.17"; exon_number "10";
chr19	StringTie	exon	7702015	7702168	1000	-	.	gene_id "MSTRG.86755"; transcript_id "MSTRG.86755.17"; exon_number "11";
chr19	StringTie	exon	7703033	7703850	1000	-	.	gene_id "MSTRG.86755"; transcript_id "MSTRG.86755.17"; exon_number "12";
chr19	StringTie	transcript	7688765	7700656	1000	-	.	gene_id "MSTRG.86755"; transcript_id "MSTRG.86755.18";
chr19	StringTie	exon	7688765	7689443	1000	-	.	gene_id "MSTRG.86755"; transcript_id "MSTRG.86755.18"; exon_number "1";
chr19	StringTie	exon	7690159	7690265	1000	-	.	gene_id "MSTRG.86755"; transcript_id "MSTRG.86755.18"; exon_number "2";
chr19	StringTie	exon	7690406	7690557	1000	-	.	gene_id "MSTRG.86755"; transcript_id "MSTRG.86755.18"; exon_number "3";
chr19	StringTie	exon	7696825	7696914	1000	-	.	gene_id "MSTRG.86755"; transcript_id "MSTRG.86755.18"; exon_number "4";
chr19	StringTie	exon	7697013	7697075	1000	-	.	gene_id "MSTRG.86755"; transcript_id "MSTRG.86755.18"; exon_number "5";
chr19	StringTie	exon	7697236	7697298	1000	-	.	gene_id "MSTRG.86755"; transcript_id "MSTRG.86755.18"; exon_number "6";
chr19	StringTie	exon	7697527	7697589	1000	-	.	gene_id "MSTRG.86755"; transcript_id "MSTRG.86755.18"; exon_number "7";
chr19	StringTie	exon	7698356	7698409	1000	-	.	gene_id "MSTRG.86755"; transcript_id "MSTRG.86755.18"; exon_number "8";
chr19	StringTie	exon	7698741	7698852	1000	-	.	gene_id "MSTRG.86755"; transcript_id "MSTRG.86755.18"; exon_number "9";
chr19	StringTie	exon	7699739	7699845	1000	-	.	gene_id "MSTRG.86755"; transcript_id "MSTRG.86755.18"; exon_number "10";
chr19	StringTie	exon	7700341	7700656	1000	-	.	gene_id "MSTRG.86755"; transcript_id "MSTRG.86755.18"; exon_number "11";
chr19	StringTie	transcript	7688765	7702123	1000	-	.	gene_id "MSTRG.86755"; transcript_id "MSTRG.86755.19";
chr19	StringTie	exon	7688765	7689443	1000	-	.	gene_id "MSTRG.86755"; transcript_id "MSTRG.86755.19"; exon_number "1";
chr19	StringTie	exon	7690159	7690265	1000	-	.	gene_id "MSTRG.86755"; transcript_id "MSTRG.86755.19"; exon_number "2";
chr19	StringTie	exon	7690406	7690557	1000	-	.	gene_id "MSTRG.86755"; transcript_id "MSTRG.86755.19"; exon_number "3";
chr19	StringTie	exon	7696825	7696914	1000	-	.	gene_id "MSTRG.86755"; transcript_id "MSTRG.86755.19"; exon_number "4";
chr19	StringTie	exon	7697013	7697075	1000	-	.	gene_id "MSTRG.86755"; transcript_id "MSTRG.86755.19"; exon_number "5";
chr19	StringTie	exon	7697236	7697298	1000	-	.	gene_id "MSTRG.86755"; transcript_id "MSTRG.86755.19"; exon_number "6";
chr19	StringTie	exon	7697527	7697589	1000	-	.	gene_id "MSTRG.86755"; transcript_id "MSTRG.86755.19"; exon_number "7";
chr19	StringTie	exon	7698356	7698409	1000	-	.	gene_id "MSTRG.86755"; transcript_id "MSTRG.86755.19"; exon_number "8";
chr19	StringTie	exon	7698741	7698852	1000	-	.	gene_id "MSTRG.86755"; transcript_id "MSTRG.86755.19"; exon_number "9";
chr19	StringTie	exon	7699739	7699845	1000	-	.	gene_id "MSTRG.86755"; transcript_id "MSTRG.86755.19"; exon_number "10";
chr19	StringTie	exon	7702019	7702123	1000	-	.	gene_id "MSTRG.86755"; transcript_id "MSTRG.86755.19"; exon_number "11";
chr19	StringTie	transcript	7688599	7707179	1000	-	.	gene_id "MSTRG.86755"; transcript_id "MSTRG.86755.2";
chr19	StringTie	exon	7688599	7689430	1000	-	.	gene_id "MSTRG.86755"; transcript_id "MSTRG.86755.2"; exon_number "1";
chr19	StringTie	exon	7690159	7690265	1000	-	.	gene_id "MSTRG.86755"; transcript_id "MSTRG.86755.2"; exon_number "2";
chr19	StringTie	exon	7690406	7690557	1000	-	.	gene_id "MSTRG.86755"; transcript_id "MSTRG.86755.2"; exon_number "3";
chr19	StringTie	exon	7696825	7696914	1000	-	.	gene_id "MSTRG.86755"; transcript_id "MSTRG.86755.2"; exon_number "4";
chr19	StringTie	exon	7697013	7697075	1000	-	.	gene_id "MSTRG.86755"; transcript_id "MSTRG.86755.2"; exon_number "5";
chr19	StringTie	exon	7697236	7697298	1000	-	.	gene_id "MSTRG.86755"; transcript_id "MSTRG.86755.2"; exon_number "6";
chr19	StringTie	exon	7697527	7697589	1000	-	.	gene_id "MSTRG.86755"; transcript_id "MSTRG.86755.2"; exon_number "7";
chr19	StringTie	exon	7698356	7698409	1000	-	.	gene_id "MSTRG.86755"; transcript_id "MSTRG.86755.2"; exon_number "8";
chr19	StringTie	exon	7698741	7698854	1000	-	.	gene_id "MSTRG.86755"; transcript_id "MSTRG.86755.2"; exon_number "9";
chr19	StringTie	exon	7699739	7699845	1000	-	.	gene_id "MSTRG.86755"; transcript_id "MSTRG.86755.2"; exon_number "10";
chr19	StringTie	exon	7702019	7703121	1000	-	.	gene_id "MSTRG.86755"; transcript_id "MSTRG.86755.2"; exon_number "11";
chr19	StringTie	exon	7704792	7704902	1000	-	.	gene_id "MSTRG.86755"; transcript_id "MSTRG.86755.2"; exon_number "12";
chr19	StringTie	exon	7705817	7705936	1000	-	.	gene_id "MSTRG.86755"; transcript_id "MSTRG.86755.2"; exon_number "13";
chr19	StringTie	exon	7706245	7706494	1000	-	.	gene_id "MSTRG.86755"; transcript_id "MSTRG.86755.2"; exon_number "14";
chr19	StringTie	exon	7706978	7707179	1000	-	.	gene_id "MSTRG.86755"; transcript_id "MSTRG.86755.2"; exon_number "15";
chr19	StringTie	transcript	7688766	7704885	1000	-	.	gene_id "MSTRG.86755"; transcript_id "MSTRG.86755.20";
chr19	StringTie	exon	7688766	7689430	1000	-	.	gene_id "MSTRG.86755"; transcript_id "MSTRG.86755.20"; exon_number "1";
chr19	StringTie	exon	7690159	7690283	1000	-	.	gene_id "MSTRG.86755"; transcript_id "MSTRG.86755.20"; exon_number "2";
chr19	StringTie	exon	7690406	7690557	1000	-	.	gene_id "MSTRG.86755"; transcript_id "MSTRG.86755.20"; exon_number "3";
chr19	StringTie	exon	7696825	7696914	1000	-	.	gene_id "MSTRG.86755"; transcript_id "MSTRG.86755.20"; exon_number "4";
chr19	StringTie	exon	7697013	7697075	1000	-	.	gene_id "MSTRG.86755"; transcript_id "MSTRG.86755.20"; exon_number "5";
chr19	StringTie	exon	7697236	7697298	1000	-	.	gene_id "MSTRG.86755"; transcript_id "MSTRG.86755.20"; exon_number "6";
chr19	StringTie	exon	7697527	7697589	1000	-	.	gene_id "MSTRG.86755"; transcript_id "MSTRG.86755.20"; exon_number "7";
chr19	StringTie	exon	7698356	7698409	1000	-	.	gene_id "MSTRG.86755"; transcript_id "MSTRG.86755.20"; exon_number "8";
chr19	StringTie	exon	7698741	7698854	1000	-	.	gene_id "MSTRG.86755"; transcript_id "MSTRG.86755.20"; exon_number "9";
chr19	StringTie	exon	7699739	7699845	1000	-	.	gene_id "MSTRG.86755"; transcript_id "MSTRG.86755.20"; exon_number "10";
chr19	StringTie	exon	7704792	7704885	1000	-	.	gene_id "MSTRG.86755"; transcript_id "MSTRG.86755.20"; exon_number "11";
chr19	StringTie	transcript	7688766	7699475	1000	-	.	gene_id "MSTRG.86755"; transcript_id "MSTRG.86755.21";
chr19	StringTie	exon	7688766	7689430	1000	-	.	gene_id "MSTRG.86755"; transcript_id "MSTRG.86755.21"; exon_number "1";
chr19	StringTie	exon	7690159	7690265	1000	-	.	gene_id "MSTRG.86755"; transcript_id "MSTRG.86755.21"; exon_number "2";
chr19	StringTie	exon	7690406	7690557	1000	-	.	gene_id "MSTRG.86755"; transcript_id "MSTRG.86755.21"; exon_number "3";
chr19	StringTie	exon	7696825	7696914	1000	-	.	gene_id "MSTRG.86755"; transcript_id "MSTRG.86755.21"; exon_number "4";
chr19	StringTie	exon	7697236	7697298	1000	-	.	gene_id "MSTRG.86755"; transcript_id "MSTRG.86755.21"; exon_number "5";
chr19	StringTie	exon	7697527	7697589	1000	-	.	gene_id "MSTRG.86755"; transcript_id "MSTRG.86755.21"; exon_number "6";
chr19	StringTie	exon	7698356	7698409	1000	-	.	gene_id "MSTRG.86755"; transcript_id "MSTRG.86755.21"; exon_number "7";
chr19	StringTie	exon	7698741	7698854	1000	-	.	gene_id "MSTRG.86755"; transcript_id "MSTRG.86755.21"; exon_number "8";
chr19	StringTie	exon	7699377	7699475	1000	-	.	gene_id "MSTRG.86755"; transcript_id "MSTRG.86755.21"; exon_number "9";
chr19	StringTie	transcript	7688768	7699508	1000	-	.	gene_id "MSTRG.86755"; transcript_id "MSTRG.86755.22";
chr19	StringTie	exon	7688768	7689430	1000	-	.	gene_id "MSTRG.86755"; transcript_id "MSTRG.86755.22"; exon_number "1";
chr19	StringTie	exon	7690159	7690265	1000	-	.	gene_id "MSTRG.86755"; transcript_id "MSTRG.86755.22"; exon_number "2";
chr19	StringTie	exon	7690406	7690489	1000	-	.	gene_id "MSTRG.86755"; transcript_id "MSTRG.86755.22"; exon_number "3";
chr19	StringTie	exon	7696825	7696914	1000	-	.	gene_id "MSTRG.86755"; transcript_id "MSTRG.86755.22"; exon_number "4";
chr19	StringTie	exon	7697013	7697075	1000	-	.	gene_id "MSTRG.86755"; transcript_id "MSTRG.86755.22"; exon_number "5";
chr19	StringTie	exon	7697236	7697298	1000	-	.	gene_id "MSTRG.86755"; transcript_id "MSTRG.86755.22"; exon_number "6";
chr19	StringTie	exon	7697527	7697589	1000	-	.	gene_id "MSTRG.86755"; transcript_id "MSTRG.86755.22"; exon_number "7";
chr19	StringTie	exon	7698356	7698409	1000	-	.	gene_id "MSTRG.86755"; transcript_id "MSTRG.86755.22"; exon_number "8";
chr19	StringTie	exon	7698741	7698854	1000	-	.	gene_id "MSTRG.86755"; transcript_id "MSTRG.86755.22"; exon_number "9";
chr19	StringTie	exon	7699377	7699508	1000	-	.	gene_id "MSTRG.86755"; transcript_id "MSTRG.86755.22"; exon_number "10";
chr19	StringTie	transcript	7688768	7700079	1000	-	.	gene_id "MSTRG.86755"; transcript_id "MSTRG.86755.23";
chr19	StringTie	exon	7688768	7689430	1000	-	.	gene_id "MSTRG.86755"; transcript_id "MSTRG.86755.23"; exon_number "1";
chr19	StringTie	exon	7690159	7690265	1000	-	.	gene_id "MSTRG.86755"; transcript_id "MSTRG.86755.23"; exon_number "2";
chr19	StringTie	exon	7690406	7690489	1000	-	.	gene_id "MSTRG.86755"; transcript_id "MSTRG.86755.23"; exon_number "3";
chr19	StringTie	exon	7696825	7696914	1000	-	.	gene_id "MSTRG.86755"; transcript_id "MSTRG.86755.23"; exon_number "4";
chr19	StringTie	exon	7697013	7697075	1000	-	.	gene_id "MSTRG.86755"; transcript_id "MSTRG.86755.23"; exon_number "5";
chr19	StringTie	exon	7697236	7697298	1000	-	.	gene_id "MSTRG.86755"; transcript_id "MSTRG.86755.23"; exon_number "6";
chr19	StringTie	exon	7697527	7697589	1000	-	.	gene_id "MSTRG.86755"; transcript_id "MSTRG.86755.23"; exon_number "7";
chr19	StringTie	exon	7698356	7698409	1000	-	.	gene_id "MSTRG.86755"; transcript_id "MSTRG.86755.23"; exon_number "8";
chr19	StringTie	exon	7698741	7698854	1000	-	.	gene_id "MSTRG.86755"; transcript_id "MSTRG.86755.23"; exon_number "9";
chr19	StringTie	exon	7699739	7700079	1000	-	.	gene_id "MSTRG.86755"; transcript_id "MSTRG.86755.23"; exon_number "10";
chr19	StringTie	transcript	7688768	7702123	1000	-	.	gene_id "MSTRG.86755"; transcript_id "MSTRG.86755.24";
chr19	StringTie	exon	7688768	7689430	1000	-	.	gene_id "MSTRG.86755"; transcript_id "MSTRG.86755.24"; exon_number "1";
chr19	StringTie	exon	7690159	7690265	1000	-	.	gene_id "MSTRG.86755"; transcript_id "MSTRG.86755.24"; exon_number "2";
chr19	StringTie	exon	7690406	7690557	1000	-	.	gene_id "MSTRG.86755"; transcript_id "MSTRG.86755.24"; exon_number "3";
chr19	StringTie	exon	7696825	7696914	1000	-	.	gene_id "MSTRG.86755"; transcript_id "MSTRG.86755.24"; exon_number "4";
chr19	StringTie	exon	7697013	7697075	1000	-	.	gene_id "MSTRG.86755"; transcript_id "MSTRG.86755.24"; exon_number "5";
chr19	StringTie	exon	7697236	7697298	1000	-	.	gene_id "MSTRG.86755"; transcript_id "MSTRG.86755.24"; exon_number "6";
chr19	StringTie	exon	7697527	7697589	1000	-	.	gene_id "MSTRG.86755"; transcript_id "MSTRG.86755.24"; exon_number "7";
chr19	StringTie	exon	7698356	7698409	1000	-	.	gene_id "MSTRG.86755"; transcript_id "MSTRG.86755.24"; exon_number "8";
chr19	StringTie	exon	7698741	7698852	1000	-	.	gene_id "MSTRG.86755"; transcript_id "MSTRG.86755.24"; exon_number "9";
chr19	StringTie	exon	7699739	7699845	1000	-	.	gene_id "MSTRG.86755"; transcript_id "MSTRG.86755.24"; exon_number "10";
chr19	StringTie	exon	7702019	7702123	1000	-	.	gene_id "MSTRG.86755"; transcript_id "MSTRG.86755.24"; exon_number "11";
chr19	StringTie	transcript	7688770	7706525	1000	-	.	gene_id "MSTRG.86755"; transcript_id "MSTRG.86755.25";
chr19	StringTie	exon	7688770	7689430	1000	-	.	gene_id "MSTRG.86755"; transcript_id "MSTRG.86755.25"; exon_number "1";
chr19	StringTie	exon	7690159	7690265	1000	-	.	gene_id "MSTRG.86755"; transcript_id "MSTRG.86755.25"; exon_number "2";
chr19	StringTie	exon	7690406	7690557	1000	-	.	gene_id "MSTRG.86755"; transcript_id "MSTRG.86755.25"; exon_number "3";
chr19	StringTie	exon	7696825	7696914	1000	-	.	gene_id "MSTRG.86755"; transcript_id "MSTRG.86755.25"; exon_number "4";
chr19	StringTie	exon	7697013	7697075	1000	-	.	gene_id "MSTRG.86755"; transcript_id "MSTRG.86755.25"; exon_number "5";
chr19	StringTie	exon	7697236	7697298	1000	-	.	gene_id "MSTRG.86755"; transcript_id "MSTRG.86755.25"; exon_number "6";
chr19	StringTie	exon	7697527	7697589	1000	-	.	gene_id "MSTRG.86755"; transcript_id "MSTRG.86755.25"; exon_number "7";
chr19	StringTie	exon	7698356	7698409	1000	-	.	gene_id "MSTRG.86755"; transcript_id "MSTRG.86755.25"; exon_number "8";
chr19	StringTie	exon	7698741	7698854	1000	-	.	gene_id "MSTRG.86755"; transcript_id "MSTRG.86755.25"; exon_number "9";
chr19	StringTie	exon	7699739	7699845	1000	-	.	gene_id "MSTRG.86755"; transcript_id "MSTRG.86755.25"; exon_number "10";
chr19	StringTie	exon	7704792	7704902	1000	-	.	gene_id "MSTRG.86755"; transcript_id "MSTRG.86755.25"; exon_number "11";
chr19	StringTie	exon	7705817	7706525	1000	-	.	gene_id "MSTRG.86755"; transcript_id "MSTRG.86755.25"; exon_number "12";
chr19	StringTie	transcript	7688770	7699455	1000	-	.	gene_id "MSTRG.86755"; transcript_id "MSTRG.86755.26";
chr19	StringTie	exon	7688770	7689430	1000	-	.	gene_id "MSTRG.86755"; transcript_id "MSTRG.86755.26"; exon_number "1";
chr19	StringTie	exon	7690159	7690323	1000	-	.	gene_id "MSTRG.86755"; transcript_id "MSTRG.86755.26"; exon_number "2";
chr19	StringTie	exon	7690406	7690557	1000	-	.	gene_id "MSTRG.86755"; transcript_id "MSTRG.86755.26"; exon_number "3";
chr19	StringTie	exon	7696825	7696914	1000	-	.	gene_id "MSTRG.86755"; transcript_id "MSTRG.86755.26"; exon_number "4";
chr19	StringTie	exon	7697013	7697075	1000	-	.	gene_id "MSTRG.86755"; transcript_id "MSTRG.86755.26"; exon_number "5";
chr19	StringTie	exon	7697236	7697298	1000	-	.	gene_id "MSTRG.86755"; transcript_id "MSTRG.86755.26"; exon_number "6";
chr19	StringTie	exon	7697527	7697589	1000	-	.	gene_id "MSTRG.86755"; transcript_id "MSTRG.86755.26"; exon_number "7";
chr19	StringTie	exon	7698356	7698409	1000	-	.	gene_id "MSTRG.86755"; transcript_id "MSTRG.86755.26"; exon_number "8";
chr19	StringTie	exon	7698741	7698854	1000	-	.	gene_id "MSTRG.86755"; transcript_id "MSTRG.86755.26"; exon_number "9";
chr19	StringTie	exon	7699377	7699455	1000	-	.	gene_id "MSTRG.86755"; transcript_id "MSTRG.86755.26"; exon_number "10";
chr19	StringTie	transcript	7688773	7699474	1000	-	.	gene_id "MSTRG.86755"; transcript_id "MSTRG.86755.27";
chr19	StringTie	exon	7688773	7689430	1000	-	.	gene_id "MSTRG.86755"; transcript_id "MSTRG.86755.27"; exon_number "1";
chr19	StringTie	exon	7690159	7690265	1000	-	.	gene_id "MSTRG.86755"; transcript_id "MSTRG.86755.27"; exon_number "2";
chr19	StringTie	exon	7690433	7690557	1000	-	.	gene_id "MSTRG.86755"; transcript_id "MSTRG.86755.27"; exon_number "3";
chr19	StringTie	exon	7696825	7696914	1000	-	.	gene_id "MSTRG.86755"; transcript_id "MSTRG.86755.27"; exon_number "4";
chr19	StringTie	exon	7697013	7697075	1000	-	.	gene_id "MSTRG.86755"; transcript_id "MSTRG.86755.27"; exon_number "5";
chr19	StringTie	exon	7697236	7697298	1000	-	.	gene_id "MSTRG.86755"; transcript_id "MSTRG.86755.27"; exon_number "6";
chr19	StringTie	exon	7697527	7697589	1000	-	.	gene_id "MSTRG.86755"; transcript_id "MSTRG.86755.27"; exon_number "7";
chr19	StringTie	exon	7698356	7698409	1000	-	.	gene_id "MSTRG.86755"; transcript_id "MSTRG.86755.27"; exon_number "8";
chr19	StringTie	exon	7698741	7698854	1000	-	.	gene_id "MSTRG.86755"; transcript_id "MSTRG.86755.27"; exon_number "9";
chr19	StringTie	exon	7699377	7699474	1000	-	.	gene_id "MSTRG.86755"; transcript_id "MSTRG.86755.27"; exon_number "10";
chr19	StringTie	transcript	7688775	7699480	1000	-	.	gene_id "MSTRG.86755"; transcript_id "MSTRG.86755.29";
chr19	StringTie	exon	7688775	7689443	1000	-	.	gene_id "MSTRG.86755"; transcript_id "MSTRG.86755.29"; exon_number "1";
chr19	StringTie	exon	7690159	7690265	1000	-	.	gene_id "MSTRG.86755"; transcript_id "MSTRG.86755.29"; exon_number "2";
chr19	StringTie	exon	7690406	7690557	1000	-	.	gene_id "MSTRG.86755"; transcript_id "MSTRG.86755.29"; exon_number "3";
chr19	StringTie	exon	7696825	7696914	1000	-	.	gene_id "MSTRG.86755"; transcript_id "MSTRG.86755.29"; exon_number "4";
chr19	StringTie	exon	7697013	7697075	1000	-	.	gene_id "MSTRG.86755"; transcript_id "MSTRG.86755.29"; exon_number "5";
chr19	StringTie	exon	7697236	7697298	1000	-	.	gene_id "MSTRG.86755"; transcript_id "MSTRG.86755.29"; exon_number "6";
chr19	StringTie	exon	7697527	7697589	1000	-	.	gene_id "MSTRG.86755"; transcript_id "MSTRG.86755.29"; exon_number "7";
chr19	StringTie	exon	7698356	7698409	1000	-	.	gene_id "MSTRG.86755"; transcript_id "MSTRG.86755.29"; exon_number "8";
chr19	StringTie	exon	7698741	7698854	1000	-	.	gene_id "MSTRG.86755"; transcript_id "MSTRG.86755.29"; exon_number "9";
chr19	StringTie	exon	7699377	7699480	1000	-	.	gene_id "MSTRG.86755"; transcript_id "MSTRG.86755.29"; exon_number "10";
chr19	StringTie	transcript	7688609	7704860	1000	-	.	gene_id "MSTRG.86755"; transcript_id "MSTRG.86755.3";
chr19	StringTie	exon	7688609	7689430	1000	-	.	gene_id "MSTRG.86755"; transcript_id "MSTRG.86755.3"; exon_number "1";
chr19	StringTie	exon	7690159	7690265	1000	-	.	gene_id "MSTRG.86755"; transcript_id "MSTRG.86755.3"; exon_number "2";
chr19	StringTie	exon	7690406	7690557	1000	-	.	gene_id "MSTRG.86755"; transcript_id "MSTRG.86755.3"; exon_number "3";
chr19	StringTie	exon	7696825	7696914	1000	-	.	gene_id "MSTRG.86755"; transcript_id "MSTRG.86755.3"; exon_number "4";
chr19	StringTie	exon	7697013	7697075	1000	-	.	gene_id "MSTRG.86755"; transcript_id "MSTRG.86755.3"; exon_number "5";
chr19	StringTie	exon	7697236	7697298	1000	-	.	gene_id "MSTRG.86755"; transcript_id "MSTRG.86755.3"; exon_number "6";
chr19	StringTie	exon	7697527	7697589	1000	-	.	gene_id "MSTRG.86755"; transcript_id "MSTRG.86755.3"; exon_number "7";
chr19	StringTie	exon	7698356	7698409	1000	-	.	gene_id "MSTRG.86755"; transcript_id "MSTRG.86755.3"; exon_number "8";
chr19	StringTie	exon	7698741	7698854	1000	-	.	gene_id "MSTRG.86755"; transcript_id "MSTRG.86755.3"; exon_number "9";
chr19	StringTie	exon	7699739	7699841	1000	-	.	gene_id "MSTRG.86755"; transcript_id "MSTRG.86755.3"; exon_number "10";
chr19	StringTie	exon	7702019	7702129	1000	-	.	gene_id "MSTRG.86755"; transcript_id "MSTRG.86755.3"; exon_number "11";
chr19	StringTie	exon	7704792	7704860	1000	-	.	gene_id "MSTRG.86755"; transcript_id "MSTRG.86755.3"; exon_number "12";
chr19	StringTie	transcript	7688775	7703214	1000	-	.	gene_id "MSTRG.86755"; transcript_id "MSTRG.86755.30";
chr19	StringTie	exon	7688775	7689430	1000	-	.	gene_id "MSTRG.86755"; transcript_id "MSTRG.86755.30"; exon_number "1";
chr19	StringTie	exon	7690159	7690265	1000	-	.	gene_id "MSTRG.86755"; transcript_id "MSTRG.86755.30"; exon_number "2";
chr19	StringTie	exon	7690406	7690557	1000	-	.	gene_id "MSTRG.86755"; transcript_id "MSTRG.86755.30"; exon_number "3";
chr19	StringTie	exon	7696825	7696914	1000	-	.	gene_id "MSTRG.86755"; transcript_id "MSTRG.86755.30"; exon_number "4";
chr19	StringTie	exon	7697013	7697075	1000	-	.	gene_id "MSTRG.86755"; transcript_id "MSTRG.86755.30"; exon_number "5";
chr19	StringTie	exon	7697236	7697298	1000	-	.	gene_id "MSTRG.86755"; transcript_id "MSTRG.86755.30"; exon_number "6";
chr19	StringTie	exon	7697527	7697589	1000	-	.	gene_id "MSTRG.86755"; transcript_id "MSTRG.86755.30"; exon_number "7";
chr19	StringTie	exon	7698356	7698409	1000	-	.	gene_id "MSTRG.86755"; transcript_id "MSTRG.86755.30"; exon_number "8";
chr19	StringTie	exon	7698741	7698854	1000	-	.	gene_id "MSTRG.86755"; transcript_id "MSTRG.86755.30"; exon_number "9";
chr19	StringTie	exon	7699739	7699845	1000	-	.	gene_id "MSTRG.86755"; transcript_id "MSTRG.86755.30"; exon_number "10";
chr19	StringTie	exon	7703181	7703214	1000	-	.	gene_id "MSTRG.86755"; transcript_id "MSTRG.86755.30"; exon_number "11";
chr19	StringTie	transcript	7688796	7702133	1000	-	.	gene_id "MSTRG.86755"; transcript_id "MSTRG.86755.34";
chr19	StringTie	exon	7688796	7689430	1000	-	.	gene_id "MSTRG.86755"; transcript_id "MSTRG.86755.34"; exon_number "1";
chr19	StringTie	exon	7690159	7690265	1000	-	.	gene_id "MSTRG.86755"; transcript_id "MSTRG.86755.34"; exon_number "2";
chr19	StringTie	exon	7690406	7690557	1000	-	.	gene_id "MSTRG.86755"; transcript_id "MSTRG.86755.34"; exon_number "3";
chr19	StringTie	exon	7696825	7696914	1000	-	.	gene_id "MSTRG.86755"; transcript_id "MSTRG.86755.34"; exon_number "4";
chr19	StringTie	exon	7697013	7697075	1000	-	.	gene_id "MSTRG.86755"; transcript_id "MSTRG.86755.34"; exon_number "5";
chr19	StringTie	exon	7697236	7697298	1000	-	.	gene_id "MSTRG.86755"; transcript_id "MSTRG.86755.34"; exon_number "6";
chr19	StringTie	exon	7697527	7697589	1000	-	.	gene_id "MSTRG.86755"; transcript_id "MSTRG.86755.34"; exon_number "7";
chr19	StringTie	exon	7698356	7698409	1000	-	.	gene_id "MSTRG.86755"; transcript_id "MSTRG.86755.34"; exon_number "8";
chr19	StringTie	exon	7698790	7698854	1000	-	.	gene_id "MSTRG.86755"; transcript_id "MSTRG.86755.34"; exon_number "9";
chr19	StringTie	exon	7699739	7699845	1000	-	.	gene_id "MSTRG.86755"; transcript_id "MSTRG.86755.34"; exon_number "10";
chr19	StringTie	exon	7702019	7702133	1000	-	.	gene_id "MSTRG.86755"; transcript_id "MSTRG.86755.34"; exon_number "11";
chr19	StringTie	transcript	7690159	7702101	1000	-	.	gene_id "MSTRG.86755"; transcript_id "MSTRG.86755.36";
chr19	StringTie	exon	7690159	7690265	1000	-	.	gene_id "MSTRG.86755"; transcript_id "MSTRG.86755.36"; exon_number "1";
chr19	StringTie	exon	7690406	7690557	1000	-	.	gene_id "MSTRG.86755"; transcript_id "MSTRG.86755.36"; exon_number "2";
chr19	StringTie	exon	7696825	7696914	1000	-	.	gene_id "MSTRG.86755"; transcript_id "MSTRG.86755.36"; exon_number "3";
chr19	StringTie	exon	7697013	7697075	1000	-	.	gene_id "MSTRG.86755"; transcript_id "MSTRG.86755.36"; exon_number "4";
chr19	StringTie	exon	7697236	7697298	1000	-	.	gene_id "MSTRG.86755"; transcript_id "MSTRG.86755.36"; exon_number "5";
chr19	StringTie	exon	7697527	7697589	1000	-	.	gene_id "MSTRG.86755"; transcript_id "MSTRG.86755.36"; exon_number "6";
chr19	StringTie	exon	7698356	7698409	1000	-	.	gene_id "MSTRG.86755"; transcript_id "MSTRG.86755.36"; exon_number "7";
chr19	StringTie	exon	7698741	7698854	1000	-	.	gene_id "MSTRG.86755"; transcript_id "MSTRG.86755.36"; exon_number "8";
chr19	StringTie	exon	7699739	7699841	1000	-	.	gene_id "MSTRG.86755"; transcript_id "MSTRG.86755.36"; exon_number "9";
chr19	StringTie	exon	7702015	7702101	1000	-	.	gene_id "MSTRG.86755"; transcript_id "MSTRG.86755.36"; exon_number "10";
chr19	StringTie	transcript	7688651	7702131	1000	-	.	gene_id "MSTRG.86755"; transcript_id "MSTRG.86755.4";
chr19	StringTie	exon	7688651	7689430	1000	-	.	gene_id "MSTRG.86755"; transcript_id "MSTRG.86755.4"; exon_number "1";
chr19	StringTie	exon	7690159	7690265	1000	-	.	gene_id "MSTRG.86755"; transcript_id "MSTRG.86755.4"; exon_number "2";
chr19	StringTie	exon	7690406	7696914	1000	-	.	gene_id "MSTRG.86755"; transcript_id "MSTRG.86755.4"; exon_number "3";
chr19	StringTie	exon	7697013	7697075	1000	-	.	gene_id "MSTRG.86755"; transcript_id "MSTRG.86755.4"; exon_number "4";
chr19	StringTie	exon	7697236	7697298	1000	-	.	gene_id "MSTRG.86755"; transcript_id "MSTRG.86755.4"; exon_number "5";
chr19	StringTie	exon	7697527	7697589	1000	-	.	gene_id "MSTRG.86755"; transcript_id "MSTRG.86755.4"; exon_number "6";
chr19	StringTie	exon	7698356	7698409	1000	-	.	gene_id "MSTRG.86755"; transcript_id "MSTRG.86755.4"; exon_number "7";
chr19	StringTie	exon	7698741	7698854	1000	-	.	gene_id "MSTRG.86755"; transcript_id "MSTRG.86755.4"; exon_number "8";
chr19	StringTie	exon	7699377	7699845	1000	-	.	gene_id "MSTRG.86755"; transcript_id "MSTRG.86755.4"; exon_number "9";
chr19	StringTie	exon	7702019	7702131	1000	-	.	gene_id "MSTRG.86755"; transcript_id "MSTRG.86755.4"; exon_number "10";
chr19	StringTie	transcript	7688689	7699454	1000	-	.	gene_id "MSTRG.86755"; transcript_id "MSTRG.86755.5";
chr19	StringTie	exon	7688689	7689430	1000	-	.	gene_id "MSTRG.86755"; transcript_id "MSTRG.86755.5"; exon_number "1";
chr19	StringTie	exon	7690159	7690283	1000	-	.	gene_id "MSTRG.86755"; transcript_id "MSTRG.86755.5"; exon_number "2";
chr19	StringTie	exon	7690406	7690557	1000	-	.	gene_id "MSTRG.86755"; transcript_id "MSTRG.86755.5"; exon_number "3";
chr19	StringTie	exon	7696825	7696914	1000	-	.	gene_id "MSTRG.86755"; transcript_id "MSTRG.86755.5"; exon_number "4";
chr19	StringTie	exon	7697013	7697075	1000	-	.	gene_id "MSTRG.86755"; transcript_id "MSTRG.86755.5"; exon_number "5";
chr19	StringTie	exon	7697236	7697298	1000	-	.	gene_id "MSTRG.86755"; transcript_id "MSTRG.86755.5"; exon_number "6";
chr19	StringTie	exon	7697527	7697589	1000	-	.	gene_id "MSTRG.86755"; transcript_id "MSTRG.86755.5"; exon_number "7";
chr19	StringTie	exon	7698356	7698409	1000	-	.	gene_id "MSTRG.86755"; transcript_id "MSTRG.86755.5"; exon_number "8";
chr19	StringTie	exon	7698741	7698854	1000	-	.	gene_id "MSTRG.86755"; transcript_id "MSTRG.86755.5"; exon_number "9";
chr19	StringTie	exon	7699377	7699454	1000	-	.	gene_id "MSTRG.86755"; transcript_id "MSTRG.86755.5"; exon_number "10";
chr19	StringTie	transcript	7688696	7704860	1000	-	.	gene_id "MSTRG.86755"; transcript_id "MSTRG.86755.6";
chr19	StringTie	exon	7688696	7689430	1000	-	.	gene_id "MSTRG.86755"; transcript_id "MSTRG.86755.6"; exon_number "1";
chr19	StringTie	exon	7690159	7690265	1000	-	.	gene_id "MSTRG.86755"; transcript_id "MSTRG.86755.6"; exon_number "2";
chr19	StringTie	exon	7690406	7690557	1000	-	.	gene_id "MSTRG.86755"; transcript_id "MSTRG.86755.6"; exon_number "3";
chr19	StringTie	exon	7696825	7696914	1000	-	.	gene_id "MSTRG.86755"; transcript_id "MSTRG.86755.6"; exon_number "4";
chr19	StringTie	exon	7697013	7697075	1000	-	.	gene_id "MSTRG.86755"; transcript_id "MSTRG.86755.6"; exon_number "5";
chr19	StringTie	exon	7697236	7697298	1000	-	.	gene_id "MSTRG.86755"; transcript_id "MSTRG.86755.6"; exon_number "6";
chr19	StringTie	exon	7697527	7697589	1000	-	.	gene_id "MSTRG.86755"; transcript_id "MSTRG.86755.6"; exon_number "7";
chr19	StringTie	exon	7698356	7698409	1000	-	.	gene_id "MSTRG.86755"; transcript_id "MSTRG.86755.6"; exon_number "8";
chr19	StringTie	exon	7698741	7698854	1000	-	.	gene_id "MSTRG.86755"; transcript_id "MSTRG.86755.6"; exon_number "9";
chr19	StringTie	exon	7699377	7699845	1000	-	.	gene_id "MSTRG.86755"; transcript_id "MSTRG.86755.6"; exon_number "10";
chr19	StringTie	exon	7702019	7702129	1000	-	.	gene_id "MSTRG.86755"; transcript_id "MSTRG.86755.6"; exon_number "11";
chr19	StringTie	exon	7704792	7704860	1000	-	.	gene_id "MSTRG.86755"; transcript_id "MSTRG.86755.6"; exon_number "12";
chr19	StringTie	transcript	7688720	7703850	1000	-	.	gene_id "MSTRG.86755"; transcript_id "MSTRG.86755.7";
chr19	StringTie	exon	7688720	7689430	1000	-	.	gene_id "MSTRG.86755"; transcript_id "MSTRG.86755.7"; exon_number "1";
chr19	StringTie	exon	7690159	7690265	1000	-	.	gene_id "MSTRG.86755"; transcript_id "MSTRG.86755.7"; exon_number "2";
chr19	StringTie	exon	7690406	7690557	1000	-	.	gene_id "MSTRG.86755"; transcript_id "MSTRG.86755.7"; exon_number "3";
chr19	StringTie	exon	7696825	7696914	1000	-	.	gene_id "MSTRG.86755"; transcript_id "MSTRG.86755.7"; exon_number "4";
chr19	StringTie	exon	7697013	7697075	1000	-	.	gene_id "MSTRG.86755"; transcript_id "MSTRG.86755.7"; exon_number "5";
chr19	StringTie	exon	7697236	7697298	1000	-	.	gene_id "MSTRG.86755"; transcript_id "MSTRG.86755.7"; exon_number "6";
chr19	StringTie	exon	7697527	7697589	1000	-	.	gene_id "MSTRG.86755"; transcript_id "MSTRG.86755.7"; exon_number "7";
chr19	StringTie	exon	7698356	7698409	1000	-	.	gene_id "MSTRG.86755"; transcript_id "MSTRG.86755.7"; exon_number "8";
chr19	StringTie	exon	7698741	7698854	1000	-	.	gene_id "MSTRG.86755"; transcript_id "MSTRG.86755.7"; exon_number "9";
chr19	StringTie	exon	7699377	7699841	1000	-	.	gene_id "MSTRG.86755"; transcript_id "MSTRG.86755.7"; exon_number "10";
chr19	StringTie	exon	7702019	7702168	1000	-	.	gene_id "MSTRG.86755"; transcript_id "MSTRG.86755.7"; exon_number "11";
chr19	StringTie	exon	7703033	7703850	1000	-	.	gene_id "MSTRG.86755"; transcript_id "MSTRG.86755.7"; exon_number "12";
chr19	StringTie	transcript	7688731	7700084	1000	-	.	gene_id "MSTRG.86755"; transcript_id "MSTRG.86755.8";
chr19	StringTie	exon	7688731	7689443	1000	-	.	gene_id "MSTRG.86755"; transcript_id "MSTRG.86755.8"; exon_number "1";
chr19	StringTie	exon	7690159	7690265	1000	-	.	gene_id "MSTRG.86755"; transcript_id "MSTRG.86755.8"; exon_number "2";
chr19	StringTie	exon	7690406	7690557	1000	-	.	gene_id "MSTRG.86755"; transcript_id "MSTRG.86755.8"; exon_number "3";
chr19	StringTie	exon	7696825	7696914	1000	-	.	gene_id "MSTRG.86755"; transcript_id "MSTRG.86755.8"; exon_number "4";
chr19	StringTie	exon	7697236	7697298	1000	-	.	gene_id "MSTRG.86755"; transcript_id "MSTRG.86755.8"; exon_number "5";
chr19	StringTie	exon	7697527	7697589	1000	-	.	gene_id "MSTRG.86755"; transcript_id "MSTRG.86755.8"; exon_number "6";
chr19	StringTie	exon	7698356	7698409	1000	-	.	gene_id "MSTRG.86755"; transcript_id "MSTRG.86755.8"; exon_number "7";
chr19	StringTie	exon	7698741	7698854	1000	-	.	gene_id "MSTRG.86755"; transcript_id "MSTRG.86755.8"; exon_number "8";
chr19	StringTie	exon	7699739	7700084	1000	-	.	gene_id "MSTRG.86755"; transcript_id "MSTRG.86755.8"; exon_number "9";
chr19	StringTie	transcript	7688743	7702130	1000	-	.	gene_id "MSTRG.86755"; transcript_id "MSTRG.86755.9";
chr19	StringTie	exon	7688743	7689430	1000	-	.	gene_id "MSTRG.86755"; transcript_id "MSTRG.86755.9"; exon_number "1";
chr19	StringTie	exon	7690159	7690265	1000	-	.	gene_id "MSTRG.86755"; transcript_id "MSTRG.86755.9"; exon_number "2";
chr19	StringTie	exon	7690406	7690557	1000	-	.	gene_id "MSTRG.86755"; transcript_id "MSTRG.86755.9"; exon_number "3";
chr19	StringTie	exon	7696825	7696914	1000	-	.	gene_id "MSTRG.86755"; transcript_id "MSTRG.86755.9"; exon_number "4";
chr19	StringTie	exon	7697236	7697298	1000	-	.	gene_id "MSTRG.86755"; transcript_id "MSTRG.86755.9"; exon_number "5";
chr19	StringTie	exon	7697527	7697589	1000	-	.	gene_id "MSTRG.86755"; transcript_id "MSTRG.86755.9"; exon_number "6";
chr19	StringTie	exon	7698356	7698409	1000	-	.	gene_id "MSTRG.86755"; transcript_id "MSTRG.86755.9"; exon_number "7";
chr19	StringTie	exon	7698741	7698854	1000	-	.	gene_id "MSTRG.86755"; transcript_id "MSTRG.86755.9"; exon_number "8";
chr19	StringTie	exon	7699739	7699841	1000	-	.	gene_id "MSTRG.86755"; transcript_id "MSTRG.86755.9"; exon_number "9";
chr19	StringTie	exon	7702019	7702130	1000	-	.	gene_id "MSTRG.86755"; transcript_id "MSTRG.86755.9"; exon_number "10";
chr19	StringTie	transcript	7689030	7689430	1000	+	.	gene_id "MSTRG.86756"; transcript_id "MSTRG.86756.1";
chr19	StringTie	exon	7689030	7689322	1000	+	.	gene_id "MSTRG.86756"; transcript_id "MSTRG.86756.1"; exon_number "1";
chr19	StringTie	exon	7689347	7689430	1000	+	.	gene_id "MSTRG.86756"; transcript_id "MSTRG.86756.1"; exon_number "2";
chr19	StringTie	transcript	7689102	7689420	1000	+	.	gene_id "MSTRG.86756"; transcript_id "MSTRG.86756.2";
chr19	StringTie	exon	7689102	7689287	1000	+	.	gene_id "MSTRG.86756"; transcript_id "MSTRG.86756.2"; exon_number "1";
chr19	StringTie	exon	7689347	7689420	1000	+	.	gene_id "MSTRG.86756"; transcript_id "MSTRG.86756.2"; exon_number "2";
chr19	StringTie	transcript	7708243	7710892	1000	.	.	gene_id "MSTRG.86757"; transcript_id "MSTRG.86757.1";
chr19	StringTie	exon	7708243	7710892	1000	.	.	gene_id "MSTRG.86757"; transcript_id "MSTRG.86757.1"; exon_number "1";
chr19	StringTie	transcript	7711520	7711745	1000	.	.	gene_id "MSTRG.86758"; transcript_id "MSTRG.86758.1";
chr19	StringTie	exon	7711520	7711745	1000	.	.	gene_id "MSTRG.86758"; transcript_id "MSTRG.86758.1"; exon_number "1";
chr19	StringTie	transcript	7713580	7713800	1000	.	.	gene_id "MSTRG.86759"; transcript_id "MSTRG.86759.1";
chr19	StringTie	exon	7713580	7713800	1000	.	.	gene_id "MSTRG.86759"; transcript_id "MSTRG.86759.1"; exon_number "1";
chr1	StringTie	transcript	118520284	118520516	1000	.	.	gene_id "MSTRG.8676"; transcript_id "MSTRG.8676.1";
chr1	StringTie	exon	118520284	118520516	1000	.	.	gene_id "MSTRG.8676"; transcript_id "MSTRG.8676.1"; exon_number "1";
chr19	StringTie	transcript	7714155	7714373	1000	.	.	gene_id "MSTRG.86760"; transcript_id "MSTRG.86760.1";
chr19	StringTie	exon	7714155	7714373	1000	.	.	gene_id "MSTRG.86760"; transcript_id "MSTRG.86760.1"; exon_number "1";
chr19	StringTie	transcript	7714911	7715214	1000	.	.	gene_id "MSTRG.86761"; transcript_id "MSTRG.86761.1";
chr19	StringTie	exon	7714911	7715214	1000	.	.	gene_id "MSTRG.86761"; transcript_id "MSTRG.86761.1"; exon_number "1";
chr19	StringTie	transcript	7716306	7720168	1000	.	.	gene_id "MSTRG.86762"; transcript_id "MSTRG.86762.1";
chr19	StringTie	exon	7716306	7720168	1000	.	.	gene_id "MSTRG.86762"; transcript_id "MSTRG.86762.1"; exon_number "1";
chr19	StringTie	transcript	7720758	7721077	1000	.	.	gene_id "MSTRG.86763"; transcript_id "MSTRG.86763.1";
chr19	StringTie	exon	7720758	7721077	1000	.	.	gene_id "MSTRG.86763"; transcript_id "MSTRG.86763.1"; exon_number "1";
chr19	StringTie	transcript	7722959	7723652	1000	.	.	gene_id "MSTRG.86764"; transcript_id "MSTRG.86764.1";
chr19	StringTie	exon	7722959	7723652	1000	.	.	gene_id "MSTRG.86764"; transcript_id "MSTRG.86764.1"; exon_number "1";
chr19	StringTie	transcript	7726970	7727271	1000	.	.	gene_id "MSTRG.86765"; transcript_id "MSTRG.86765.1";
chr19	StringTie	exon	7726970	7727271	1000	.	.	gene_id "MSTRG.86765"; transcript_id "MSTRG.86765.1"; exon_number "1";
chr19	StringTie	transcript	7728957	7732171	1000	-	.	gene_id "MSTRG.86766"; transcript_id "ENST00000328853"; gene_name "CLEC4G"; ref_gene_id "ENSG00000182566";
chr19	StringTie	exon	7728957	7729504	1000	-	.	gene_id "MSTRG.86766"; transcript_id "ENST00000328853"; exon_number "1"; gene_name "CLEC4G"; ref_gene_id "ENSG00000182566";
chr19	StringTie	exon	7729821	7729936	1000	-	.	gene_id "MSTRG.86766"; transcript_id "ENST00000328853"; exon_number "2"; gene_name "CLEC4G"; ref_gene_id "ENSG00000182566";
chr19	StringTie	exon	7730019	7730167	1000	-	.	gene_id "MSTRG.86766"; transcript_id "ENST00000328853"; exon_number "3"; gene_name "CLEC4G"; ref_gene_id "ENSG00000182566";
chr19	StringTie	exon	7730351	7730440	1000	-	.	gene_id "MSTRG.86766"; transcript_id "ENST00000328853"; exon_number "4"; gene_name "CLEC4G"; ref_gene_id "ENSG00000182566";
chr19	StringTie	exon	7730755	7730859	1000	-	.	gene_id "MSTRG.86766"; transcript_id "ENST00000328853"; exon_number "5"; gene_name "CLEC4G"; ref_gene_id "ENSG00000182566";
chr19	StringTie	exon	7731026	7731088	1000	-	.	gene_id "MSTRG.86766"; transcript_id "ENST00000328853"; exon_number "6"; gene_name "CLEC4G"; ref_gene_id "ENSG00000182566";
chr19	StringTie	exon	7731266	7731319	1000	-	.	gene_id "MSTRG.86766"; transcript_id "ENST00000328853"; exon_number "7"; gene_name "CLEC4G"; ref_gene_id "ENSG00000182566";
chr19	StringTie	exon	7731661	7731771	1000	-	.	gene_id "MSTRG.86766"; transcript_id "ENST00000328853"; exon_number "8"; gene_name "CLEC4G"; ref_gene_id "ENSG00000182566";
chr19	StringTie	exon	7732048	7732171	1000	-	.	gene_id "MSTRG.86766"; transcript_id "ENST00000328853"; exon_number "9"; gene_name "CLEC4G"; ref_gene_id "ENSG00000182566";
chr19	StringTie	transcript	7731039	7732205	1000	-	.	gene_id "MSTRG.86766"; transcript_id "ENST00000598081"; gene_name "CLEC4G"; ref_gene_id "ENSG00000182566";
chr19	StringTie	exon	7731039	7731335	1000	-	.	gene_id "MSTRG.86766"; transcript_id "ENST00000598081"; exon_number "1"; gene_name "CLEC4G"; ref_gene_id "ENSG00000182566";
chr19	StringTie	exon	7731661	7731771	1000	-	.	gene_id "MSTRG.86766"; transcript_id "ENST00000598081"; exon_number "2"; gene_name "CLEC4G"; ref_gene_id "ENSG00000182566";
chr19	StringTie	exon	7732089	7732205	1000	-	.	gene_id "MSTRG.86766"; transcript_id "ENST00000598081"; exon_number "3"; gene_name "CLEC4G"; ref_gene_id "ENSG00000182566";
chr19	StringTie	transcript	7730821	7733906	1000	-	.	gene_id "MSTRG.86766"; transcript_id "ENST00000599020"; gene_name "CLEC4G"; ref_gene_id "ENSG00000182566";
chr19	StringTie	exon	7730821	7730859	1000	-	.	gene_id "MSTRG.86766"; transcript_id "ENST00000599020"; exon_number "1"; gene_name "CLEC4G"; ref_gene_id "ENSG00000182566";
chr19	StringTie	exon	7731026	7731088	1000	-	.	gene_id "MSTRG.86766"; transcript_id "ENST00000599020"; exon_number "2"; gene_name "CLEC4G"; ref_gene_id "ENSG00000182566";
chr19	StringTie	exon	7731266	7731319	1000	-	.	gene_id "MSTRG.86766"; transcript_id "ENST00000599020"; exon_number "3"; gene_name "CLEC4G"; ref_gene_id "ENSG00000182566";
chr19	StringTie	exon	7731661	7731771	1000	-	.	gene_id "MSTRG.86766"; transcript_id "ENST00000599020"; exon_number "4"; gene_name "CLEC4G"; ref_gene_id "ENSG00000182566";
chr19	StringTie	exon	7732048	7732122	1000	-	.	gene_id "MSTRG.86766"; transcript_id "ENST00000599020"; exon_number "5"; gene_name "CLEC4G"; ref_gene_id "ENSG00000182566";
chr19	StringTie	exon	7732792	7732889	1000	-	.	gene_id "MSTRG.86766"; transcript_id "ENST00000599020"; exon_number "6"; gene_name "CLEC4G"; ref_gene_id "ENSG00000182566";
chr19	StringTie	exon	7733838	7733906	1000	-	.	gene_id "MSTRG.86766"; transcript_id "ENST00000599020"; exon_number "7"; gene_name "CLEC4G"; ref_gene_id "ENSG00000182566";
chr19	StringTie	transcript	7728877	7734144	1000	-	.	gene_id "MSTRG.86766"; transcript_id "MSTRG.86766.1";
chr19	StringTie	exon	7728877	7729504	1000	-	.	gene_id "MSTRG.86766"; transcript_id "MSTRG.86766.1"; exon_number "1";
chr19	StringTie	exon	7729821	7729936	1000	-	.	gene_id "MSTRG.86766"; transcript_id "MSTRG.86766.1"; exon_number "2";
chr19	StringTie	exon	7730019	7730167	1000	-	.	gene_id "MSTRG.86766"; transcript_id "MSTRG.86766.1"; exon_number "3";
chr19	StringTie	exon	7730351	7730440	1000	-	.	gene_id "MSTRG.86766"; transcript_id "MSTRG.86766.1"; exon_number "4";
chr19	StringTie	exon	7730755	7730859	1000	-	.	gene_id "MSTRG.86766"; transcript_id "MSTRG.86766.1"; exon_number "5";
chr19	StringTie	exon	7731026	7731088	1000	-	.	gene_id "MSTRG.86766"; transcript_id "MSTRG.86766.1"; exon_number "6";
chr19	StringTie	exon	7731266	7731319	1000	-	.	gene_id "MSTRG.86766"; transcript_id "MSTRG.86766.1"; exon_number "7";
chr19	StringTie	exon	7731661	7731771	1000	-	.	gene_id "MSTRG.86766"; transcript_id "MSTRG.86766.1"; exon_number "8";
chr19	StringTie	exon	7732048	7732122	1000	-	.	gene_id "MSTRG.86766"; transcript_id "MSTRG.86766.1"; exon_number "9";
chr19	StringTie	exon	7732792	7732889	1000	-	.	gene_id "MSTRG.86766"; transcript_id "MSTRG.86766.1"; exon_number "10";
chr19	StringTie	exon	7733838	7734144	1000	-	.	gene_id "MSTRG.86766"; transcript_id "MSTRG.86766.1"; exon_number "11";
chr19	StringTie	transcript	7728952	7732245	1000	-	.	gene_id "MSTRG.86766"; transcript_id "MSTRG.86766.10";
chr19	StringTie	exon	7728952	7729504	1000	-	.	gene_id "MSTRG.86766"; transcript_id "MSTRG.86766.10"; exon_number "1";
chr19	StringTie	exon	7729821	7729936	1000	-	.	gene_id "MSTRG.86766"; transcript_id "MSTRG.86766.10"; exon_number "2";
chr19	StringTie	exon	7730019	7730167	1000	-	.	gene_id "MSTRG.86766"; transcript_id "MSTRG.86766.10"; exon_number "3";
chr19	StringTie	exon	7730351	7730440	1000	-	.	gene_id "MSTRG.86766"; transcript_id "MSTRG.86766.10"; exon_number "4";
chr19	StringTie	exon	7730755	7730859	1000	-	.	gene_id "MSTRG.86766"; transcript_id "MSTRG.86766.10"; exon_number "5";
chr19	StringTie	exon	7731661	7731771	1000	-	.	gene_id "MSTRG.86766"; transcript_id "MSTRG.86766.10"; exon_number "6";
chr19	StringTie	exon	7732048	7732245	1000	-	.	gene_id "MSTRG.86766"; transcript_id "MSTRG.86766.10"; exon_number "7";
chr19	StringTie	transcript	7728957	7732177	1000	-	.	gene_id "MSTRG.86766"; transcript_id "MSTRG.86766.11";
chr19	StringTie	exon	7728957	7729539	1000	-	.	gene_id "MSTRG.86766"; transcript_id "MSTRG.86766.11"; exon_number "1";
chr19	StringTie	exon	7729821	7729936	1000	-	.	gene_id "MSTRG.86766"; transcript_id "MSTRG.86766.11"; exon_number "2";
chr19	StringTie	exon	7730019	7730167	1000	-	.	gene_id "MSTRG.86766"; transcript_id "MSTRG.86766.11"; exon_number "3";
chr19	StringTie	exon	7730351	7730440	1000	-	.	gene_id "MSTRG.86766"; transcript_id "MSTRG.86766.11"; exon_number "4";
chr19	StringTie	exon	7730755	7730859	1000	-	.	gene_id "MSTRG.86766"; transcript_id "MSTRG.86766.11"; exon_number "5";
chr19	StringTie	exon	7731026	7731088	1000	-	.	gene_id "MSTRG.86766"; transcript_id "MSTRG.86766.11"; exon_number "6";
chr19	StringTie	exon	7731266	7731771	1000	-	.	gene_id "MSTRG.86766"; transcript_id "MSTRG.86766.11"; exon_number "7";
chr19	StringTie	exon	7732048	7732177	1000	-	.	gene_id "MSTRG.86766"; transcript_id "MSTRG.86766.11"; exon_number "8";
chr19	StringTie	transcript	7728957	7732167	1000	-	.	gene_id "MSTRG.86766"; transcript_id "MSTRG.86766.12";
chr19	StringTie	exon	7728957	7729504	1000	-	.	gene_id "MSTRG.86766"; transcript_id "MSTRG.86766.12"; exon_number "1";
chr19	StringTie	exon	7729821	7729936	1000	-	.	gene_id "MSTRG.86766"; transcript_id "MSTRG.86766.12"; exon_number "2";
chr19	StringTie	exon	7730019	7730167	1000	-	.	gene_id "MSTRG.86766"; transcript_id "MSTRG.86766.12"; exon_number "3";
chr19	StringTie	exon	7730351	7730440	1000	-	.	gene_id "MSTRG.86766"; transcript_id "MSTRG.86766.12"; exon_number "4";
chr19	StringTie	exon	7730755	7730859	1000	-	.	gene_id "MSTRG.86766"; transcript_id "MSTRG.86766.12"; exon_number "5";
chr19	StringTie	exon	7731026	7731088	1000	-	.	gene_id "MSTRG.86766"; transcript_id "MSTRG.86766.12"; exon_number "6";
chr19	StringTie	exon	7731266	7731335	1000	-	.	gene_id "MSTRG.86766"; transcript_id "MSTRG.86766.12"; exon_number "7";
chr19	StringTie	exon	7732089	7732167	1000	-	.	gene_id "MSTRG.86766"; transcript_id "MSTRG.86766.12"; exon_number "8";
chr19	StringTie	transcript	7728957	7732167	1000	-	.	gene_id "MSTRG.86766"; transcript_id "MSTRG.86766.13";
chr19	StringTie	exon	7728957	7729504	1000	-	.	gene_id "MSTRG.86766"; transcript_id "MSTRG.86766.13"; exon_number "1";
chr19	StringTie	exon	7729821	7729936	1000	-	.	gene_id "MSTRG.86766"; transcript_id "MSTRG.86766.13"; exon_number "2";
chr19	StringTie	exon	7730019	7730440	1000	-	.	gene_id "MSTRG.86766"; transcript_id "MSTRG.86766.13"; exon_number "3";
chr19	StringTie	exon	7730755	7730859	1000	-	.	gene_id "MSTRG.86766"; transcript_id "MSTRG.86766.13"; exon_number "4";
chr19	StringTie	exon	7731026	7731088	1000	-	.	gene_id "MSTRG.86766"; transcript_id "MSTRG.86766.13"; exon_number "5";
chr19	StringTie	exon	7731266	7731319	1000	-	.	gene_id "MSTRG.86766"; transcript_id "MSTRG.86766.13"; exon_number "6";
chr19	StringTie	exon	7731661	7731771	1000	-	.	gene_id "MSTRG.86766"; transcript_id "MSTRG.86766.13"; exon_number "7";
chr19	StringTie	exon	7732089	7732167	1000	-	.	gene_id "MSTRG.86766"; transcript_id "MSTRG.86766.13"; exon_number "8";
chr19	StringTie	transcript	7728957	7732183	1000	-	.	gene_id "MSTRG.86766"; transcript_id "MSTRG.86766.14";
chr19	StringTie	exon	7728957	7729504	1000	-	.	gene_id "MSTRG.86766"; transcript_id "MSTRG.86766.14"; exon_number "1";
chr19	StringTie	exon	7729821	7729936	1000	-	.	gene_id "MSTRG.86766"; transcript_id "MSTRG.86766.14"; exon_number "2";
chr19	StringTie	exon	7730019	7730167	1000	-	.	gene_id "MSTRG.86766"; transcript_id "MSTRG.86766.14"; exon_number "3";
chr19	StringTie	exon	7730351	7730440	1000	-	.	gene_id "MSTRG.86766"; transcript_id "MSTRG.86766.14"; exon_number "4";
chr19	StringTie	exon	7730755	7730859	1000	-	.	gene_id "MSTRG.86766"; transcript_id "MSTRG.86766.14"; exon_number "5";
chr19	StringTie	exon	7731026	7731088	1000	-	.	gene_id "MSTRG.86766"; transcript_id "MSTRG.86766.14"; exon_number "6";
chr19	StringTie	exon	7731266	7731319	1000	-	.	gene_id "MSTRG.86766"; transcript_id "MSTRG.86766.14"; exon_number "7";
chr19	StringTie	exon	7731661	7731771	1000	-	.	gene_id "MSTRG.86766"; transcript_id "MSTRG.86766.14"; exon_number "8";
chr19	StringTie	exon	7732089	7732183	1000	-	.	gene_id "MSTRG.86766"; transcript_id "MSTRG.86766.14"; exon_number "9";
chr19	StringTie	transcript	7728958	7732157	1000	-	.	gene_id "MSTRG.86766"; transcript_id "MSTRG.86766.16";
chr19	StringTie	exon	7728958	7729504	1000	-	.	gene_id "MSTRG.86766"; transcript_id "MSTRG.86766.16"; exon_number "1";
chr19	StringTie	exon	7729821	7729936	1000	-	.	gene_id "MSTRG.86766"; transcript_id "MSTRG.86766.16"; exon_number "2";
chr19	StringTie	exon	7730019	7730167	1000	-	.	gene_id "MSTRG.86766"; transcript_id "MSTRG.86766.16"; exon_number "3";
chr19	StringTie	exon	7730351	7730440	1000	-	.	gene_id "MSTRG.86766"; transcript_id "MSTRG.86766.16"; exon_number "4";
chr19	StringTie	exon	7730764	7731088	1000	-	.	gene_id "MSTRG.86766"; transcript_id "MSTRG.86766.16"; exon_number "5";
chr19	StringTie	exon	7731266	7731771	1000	-	.	gene_id "MSTRG.86766"; transcript_id "MSTRG.86766.16"; exon_number "6";
chr19	StringTie	exon	7732048	7732157	1000	-	.	gene_id "MSTRG.86766"; transcript_id "MSTRG.86766.16"; exon_number "7";
chr19	StringTie	transcript	7728958	7733906	1000	-	.	gene_id "MSTRG.86766"; transcript_id "MSTRG.86766.17";
chr19	StringTie	exon	7728958	7729504	1000	-	.	gene_id "MSTRG.86766"; transcript_id "MSTRG.86766.17"; exon_number "1";
chr19	StringTie	exon	7729821	7729936	1000	-	.	gene_id "MSTRG.86766"; transcript_id "MSTRG.86766.17"; exon_number "2";
chr19	StringTie	exon	7730019	7730167	1000	-	.	gene_id "MSTRG.86766"; transcript_id "MSTRG.86766.17"; exon_number "3";
chr19	StringTie	exon	7730755	7730859	1000	-	.	gene_id "MSTRG.86766"; transcript_id "MSTRG.86766.17"; exon_number "4";
chr19	StringTie	exon	7731026	7731088	1000	-	.	gene_id "MSTRG.86766"; transcript_id "MSTRG.86766.17"; exon_number "5";
chr19	StringTie	exon	7731266	7731319	1000	-	.	gene_id "MSTRG.86766"; transcript_id "MSTRG.86766.17"; exon_number "6";
chr19	StringTie	exon	7731661	7731771	1000	-	.	gene_id "MSTRG.86766"; transcript_id "MSTRG.86766.17"; exon_number "7";
chr19	StringTie	exon	7732048	7732122	1000	-	.	gene_id "MSTRG.86766"; transcript_id "MSTRG.86766.17"; exon_number "8";
chr19	StringTie	exon	7732792	7732889	1000	-	.	gene_id "MSTRG.86766"; transcript_id "MSTRG.86766.17"; exon_number "9";
chr19	StringTie	exon	7733838	7733906	1000	-	.	gene_id "MSTRG.86766"; transcript_id "MSTRG.86766.17"; exon_number "10";
chr19	StringTie	transcript	7728959	7730863	1000	-	.	gene_id "MSTRG.86766"; transcript_id "MSTRG.86766.18";
chr19	StringTie	exon	7728959	7729504	1000	-	.	gene_id "MSTRG.86766"; transcript_id "MSTRG.86766.18"; exon_number "1";
chr19	StringTie	exon	7729821	7729936	1000	-	.	gene_id "MSTRG.86766"; transcript_id "MSTRG.86766.18"; exon_number "2";
chr19	StringTie	exon	7730019	7730432	1000	-	.	gene_id "MSTRG.86766"; transcript_id "MSTRG.86766.18"; exon_number "3";
chr19	StringTie	exon	7730755	7730863	1000	-	.	gene_id "MSTRG.86766"; transcript_id "MSTRG.86766.18"; exon_number "4";
chr19	StringTie	transcript	7728910	7732248	1000	-	.	gene_id "MSTRG.86766"; transcript_id "MSTRG.86766.2";
chr19	StringTie	exon	7728910	7729504	1000	-	.	gene_id "MSTRG.86766"; transcript_id "MSTRG.86766.2"; exon_number "1";
chr19	StringTie	exon	7729821	7729936	1000	-	.	gene_id "MSTRG.86766"; transcript_id "MSTRG.86766.2"; exon_number "2";
chr19	StringTie	exon	7730019	7730167	1000	-	.	gene_id "MSTRG.86766"; transcript_id "MSTRG.86766.2"; exon_number "3";
chr19	StringTie	exon	7730351	7730440	1000	-	.	gene_id "MSTRG.86766"; transcript_id "MSTRG.86766.2"; exon_number "4";
chr19	StringTie	exon	7730755	7731088	1000	-	.	gene_id "MSTRG.86766"; transcript_id "MSTRG.86766.2"; exon_number "5";
chr19	StringTie	exon	7731266	7731319	1000	-	.	gene_id "MSTRG.86766"; transcript_id "MSTRG.86766.2"; exon_number "6";
chr19	StringTie	exon	7731661	7731771	1000	-	.	gene_id "MSTRG.86766"; transcript_id "MSTRG.86766.2"; exon_number "7";
chr19	StringTie	exon	7732089	7732248	1000	-	.	gene_id "MSTRG.86766"; transcript_id "MSTRG.86766.2"; exon_number "8";
chr19	StringTie	transcript	7728941	7733923	1000	-	.	gene_id "MSTRG.86766"; transcript_id "MSTRG.86766.3";
chr19	StringTie	exon	7728941	7729504	1000	-	.	gene_id "MSTRG.86766"; transcript_id "MSTRG.86766.3"; exon_number "1";
chr19	StringTie	exon	7729821	7729936	1000	-	.	gene_id "MSTRG.86766"; transcript_id "MSTRG.86766.3"; exon_number "2";
chr19	StringTie	exon	7730019	7730167	1000	-	.	gene_id "MSTRG.86766"; transcript_id "MSTRG.86766.3"; exon_number "3";
chr19	StringTie	exon	7730351	7730440	1000	-	.	gene_id "MSTRG.86766"; transcript_id "MSTRG.86766.3"; exon_number "4";
chr19	StringTie	exon	7730755	7730859	1000	-	.	gene_id "MSTRG.86766"; transcript_id "MSTRG.86766.3"; exon_number "5";
chr19	StringTie	exon	7731026	7731088	1000	-	.	gene_id "MSTRG.86766"; transcript_id "MSTRG.86766.3"; exon_number "6";
chr19	StringTie	exon	7731266	7731319	1000	-	.	gene_id "MSTRG.86766"; transcript_id "MSTRG.86766.3"; exon_number "7";
chr19	StringTie	exon	7732048	7732122	1000	-	.	gene_id "MSTRG.86766"; transcript_id "MSTRG.86766.3"; exon_number "8";
chr19	StringTie	exon	7732792	7732889	1000	-	.	gene_id "MSTRG.86766"; transcript_id "MSTRG.86766.3"; exon_number "9";
chr19	StringTie	exon	7733838	7733923	1000	-	.	gene_id "MSTRG.86766"; transcript_id "MSTRG.86766.3"; exon_number "10";
chr19	StringTie	transcript	7728943	7732248	1000	-	.	gene_id "MSTRG.86766"; transcript_id "MSTRG.86766.4";
chr19	StringTie	exon	7728943	7729504	1000	-	.	gene_id "MSTRG.86766"; transcript_id "MSTRG.86766.4"; exon_number "1";
chr19	StringTie	exon	7729821	7729936	1000	-	.	gene_id "MSTRG.86766"; transcript_id "MSTRG.86766.4"; exon_number "2";
chr19	StringTie	exon	7730019	7730167	1000	-	.	gene_id "MSTRG.86766"; transcript_id "MSTRG.86766.4"; exon_number "3";
chr19	StringTie	exon	7730351	7730440	1000	-	.	gene_id "MSTRG.86766"; transcript_id "MSTRG.86766.4"; exon_number "4";
chr19	StringTie	exon	7730755	7730859	1000	-	.	gene_id "MSTRG.86766"; transcript_id "MSTRG.86766.4"; exon_number "5";
chr19	StringTie	exon	7731026	7731335	1000	-	.	gene_id "MSTRG.86766"; transcript_id "MSTRG.86766.4"; exon_number "6";
chr19	StringTie	exon	7731661	7731771	1000	-	.	gene_id "MSTRG.86766"; transcript_id "MSTRG.86766.4"; exon_number "7";
chr19	StringTie	exon	7732089	7732248	1000	-	.	gene_id "MSTRG.86766"; transcript_id "MSTRG.86766.4"; exon_number "8";
chr19	StringTie	transcript	7728943	7732248	1000	-	.	gene_id "MSTRG.86766"; transcript_id "MSTRG.86766.5";
chr19	StringTie	exon	7728943	7729504	1000	-	.	gene_id "MSTRG.86766"; transcript_id "MSTRG.86766.5"; exon_number "1";
chr19	StringTie	exon	7729821	7729936	1000	-	.	gene_id "MSTRG.86766"; transcript_id "MSTRG.86766.5"; exon_number "2";
chr19	StringTie	exon	7730019	7730167	1000	-	.	gene_id "MSTRG.86766"; transcript_id "MSTRG.86766.5"; exon_number "3";
chr19	StringTie	exon	7730351	7730440	1000	-	.	gene_id "MSTRG.86766"; transcript_id "MSTRG.86766.5"; exon_number "4";
chr19	StringTie	exon	7730755	7730859	1000	-	.	gene_id "MSTRG.86766"; transcript_id "MSTRG.86766.5"; exon_number "5";
chr19	StringTie	exon	7731026	7731088	1000	-	.	gene_id "MSTRG.86766"; transcript_id "MSTRG.86766.5"; exon_number "6";
chr19	StringTie	exon	7731266	7731319	1000	-	.	gene_id "MSTRG.86766"; transcript_id "MSTRG.86766.5"; exon_number "7";
chr19	StringTie	exon	7732089	7732248	1000	-	.	gene_id "MSTRG.86766"; transcript_id "MSTRG.86766.5"; exon_number "8";
chr19	StringTie	transcript	7728943	7730851	1000	-	.	gene_id "MSTRG.86766"; transcript_id "MSTRG.86766.6";
chr19	StringTie	exon	7728943	7729504	1000	-	.	gene_id "MSTRG.86766"; transcript_id "MSTRG.86766.6"; exon_number "1";
chr19	StringTie	exon	7730019	7730167	1000	-	.	gene_id "MSTRG.86766"; transcript_id "MSTRG.86766.6"; exon_number "2";
chr19	StringTie	exon	7730351	7730440	1000	-	.	gene_id "MSTRG.86766"; transcript_id "MSTRG.86766.6"; exon_number "3";
chr19	StringTie	exon	7730755	7730851	1000	-	.	gene_id "MSTRG.86766"; transcript_id "MSTRG.86766.6"; exon_number "4";
chr19	StringTie	transcript	7728943	7732169	1000	-	.	gene_id "MSTRG.86766"; transcript_id "MSTRG.86766.7";
chr19	StringTie	exon	7728943	7729504	1000	-	.	gene_id "MSTRG.86766"; transcript_id "MSTRG.86766.7"; exon_number "1";
chr19	StringTie	exon	7729821	7729936	1000	-	.	gene_id "MSTRG.86766"; transcript_id "MSTRG.86766.7"; exon_number "2";
chr19	StringTie	exon	7730019	7730167	1000	-	.	gene_id "MSTRG.86766"; transcript_id "MSTRG.86766.7"; exon_number "3";
chr19	StringTie	exon	7730351	7730440	1000	-	.	gene_id "MSTRG.86766"; transcript_id "MSTRG.86766.7"; exon_number "4";
chr19	StringTie	exon	7730755	7730859	1000	-	.	gene_id "MSTRG.86766"; transcript_id "MSTRG.86766.7"; exon_number "5";
chr19	StringTie	exon	7731266	7731771	1000	-	.	gene_id "MSTRG.86766"; transcript_id "MSTRG.86766.7"; exon_number "6";
chr19	StringTie	exon	7732048	7732169	1000	-	.	gene_id "MSTRG.86766"; transcript_id "MSTRG.86766.7"; exon_number "7";
chr19	StringTie	transcript	7728952	7734144	1000	-	.	gene_id "MSTRG.86766"; transcript_id "MSTRG.86766.8";
chr19	StringTie	exon	7728952	7729504	1000	-	.	gene_id "MSTRG.86766"; transcript_id "MSTRG.86766.8"; exon_number "1";
chr19	StringTie	exon	7729821	7729936	1000	-	.	gene_id "MSTRG.86766"; transcript_id "MSTRG.86766.8"; exon_number "2";
chr19	StringTie	exon	7730019	7730167	1000	-	.	gene_id "MSTRG.86766"; transcript_id "MSTRG.86766.8"; exon_number "3";
chr19	StringTie	exon	7730351	7730440	1000	-	.	gene_id "MSTRG.86766"; transcript_id "MSTRG.86766.8"; exon_number "4";
chr19	StringTie	exon	7730755	7730859	1000	-	.	gene_id "MSTRG.86766"; transcript_id "MSTRG.86766.8"; exon_number "5";
chr19	StringTie	exon	7731026	7731088	1000	-	.	gene_id "MSTRG.86766"; transcript_id "MSTRG.86766.8"; exon_number "6";
chr19	StringTie	exon	7731266	7731771	1000	-	.	gene_id "MSTRG.86766"; transcript_id "MSTRG.86766.8"; exon_number "7";
chr19	StringTie	exon	7732089	7732122	1000	-	.	gene_id "MSTRG.86766"; transcript_id "MSTRG.86766.8"; exon_number "8";
chr19	StringTie	exon	7732792	7732889	1000	-	.	gene_id "MSTRG.86766"; transcript_id "MSTRG.86766.8"; exon_number "9";
chr19	StringTie	exon	7733838	7734144	1000	-	.	gene_id "MSTRG.86766"; transcript_id "MSTRG.86766.8"; exon_number "10";
chr19	StringTie	transcript	7728952	7732177	1000	-	.	gene_id "MSTRG.86766"; transcript_id "MSTRG.86766.9";
chr19	StringTie	exon	7728952	7729539	1000	-	.	gene_id "MSTRG.86766"; transcript_id "MSTRG.86766.9"; exon_number "1";
chr19	StringTie	exon	7729821	7729936	1000	-	.	gene_id "MSTRG.86766"; transcript_id "MSTRG.86766.9"; exon_number "2";
chr19	StringTie	exon	7730019	7730167	1000	-	.	gene_id "MSTRG.86766"; transcript_id "MSTRG.86766.9"; exon_number "3";
chr19	StringTie	exon	7730351	7730440	1000	-	.	gene_id "MSTRG.86766"; transcript_id "MSTRG.86766.9"; exon_number "4";
chr19	StringTie	exon	7730755	7731088	1000	-	.	gene_id "MSTRG.86766"; transcript_id "MSTRG.86766.9"; exon_number "5";
chr19	StringTie	exon	7731266	7732177	1000	-	.	gene_id "MSTRG.86766"; transcript_id "MSTRG.86766.9"; exon_number "6";
chr19	StringTie	transcript	7743039	7747511	1000	-	.	gene_id "MSTRG.86767"; transcript_id "ENST00000204801"; gene_name "CD209"; ref_gene_id "ENSG00000090659";
chr19	StringTie	exon	7743039	7743240	1000	-	.	gene_id "MSTRG.86767"; transcript_id "ENST00000204801"; exon_number "1"; gene_name "CD209"; ref_gene_id "ENSG00000090659";
chr19	StringTie	exon	7744107	7744219	1000	-	.	gene_id "MSTRG.86767"; transcript_id "ENST00000204801"; exon_number "2"; gene_name "CD209"; ref_gene_id "ENSG00000090659";
chr19	StringTie	exon	7744941	7745092	1000	-	.	gene_id "MSTRG.86767"; transcript_id "ENST00000204801"; exon_number "3"; gene_name "CD209"; ref_gene_id "ENSG00000090659";
chr19	StringTie	exon	7745518	7746087	1000	-	.	gene_id "MSTRG.86767"; transcript_id "ENST00000204801"; exon_number "4"; gene_name "CD209"; ref_gene_id "ENSG00000090659";
chr19	StringTie	exon	7747466	7747511	1000	-	.	gene_id "MSTRG.86767"; transcript_id "ENST00000204801"; exon_number "5"; gene_name "CD209"; ref_gene_id "ENSG00000090659";
chr19	StringTie	transcript	7743039	7747511	1000	-	.	gene_id "MSTRG.86767"; transcript_id "ENST00000315591"; gene_name "CD209"; ref_gene_id "ENSG00000090659";
chr19	StringTie	exon	7743039	7743240	1000	-	.	gene_id "MSTRG.86767"; transcript_id "ENST00000315591"; exon_number "1"; gene_name "CD209"; ref_gene_id "ENSG00000090659";
chr19	StringTie	exon	7744107	7744219	1000	-	.	gene_id "MSTRG.86767"; transcript_id "ENST00000315591"; exon_number "2"; gene_name "CD209"; ref_gene_id "ENSG00000090659";
chr19	StringTie	exon	7744941	7745092	1000	-	.	gene_id "MSTRG.86767"; transcript_id "ENST00000315591"; exon_number "3"; gene_name "CD209"; ref_gene_id "ENSG00000090659";
chr19	StringTie	exon	7745518	7746087	1000	-	.	gene_id "MSTRG.86767"; transcript_id "ENST00000315591"; exon_number "4"; gene_name "CD209"; ref_gene_id "ENSG00000090659";
chr19	StringTie	exon	7747306	7747365	1000	-	.	gene_id "MSTRG.86767"; transcript_id "ENST00000315591"; exon_number "5"; gene_name "CD209"; ref_gene_id "ENSG00000090659";
chr19	StringTie	exon	7747466	7747511	1000	-	.	gene_id "MSTRG.86767"; transcript_id "ENST00000315591"; exon_number "6"; gene_name "CD209"; ref_gene_id "ENSG00000090659";
chr19	StringTie	transcript	7739994	7747534	1000	-	.	gene_id "MSTRG.86767"; transcript_id "ENST00000315599"; gene_name "CD209"; ref_gene_id "ENSG00000090659";
chr19	StringTie	exon	7739994	7743240	1000	-	.	gene_id "MSTRG.86767"; transcript_id "ENST00000315599"; exon_number "1"; gene_name "CD209"; ref_gene_id "ENSG00000090659";
chr19	StringTie	exon	7744107	7744219	1000	-	.	gene_id "MSTRG.86767"; transcript_id "ENST00000315599"; exon_number "2"; gene_name "CD209"; ref_gene_id "ENSG00000090659";
chr19	StringTie	exon	7744941	7745092	1000	-	.	gene_id "MSTRG.86767"; transcript_id "ENST00000315599"; exon_number "3"; gene_name "CD209"; ref_gene_id "ENSG00000090659";
chr19	StringTie	exon	7745518	7746087	1000	-	.	gene_id "MSTRG.86767"; transcript_id "ENST00000315599"; exon_number "4"; gene_name "CD209"; ref_gene_id "ENSG00000090659";
chr19	StringTie	exon	7746460	7746531	1000	-	.	gene_id "MSTRG.86767"; transcript_id "ENST00000315599"; exon_number "5"; gene_name "CD209"; ref_gene_id "ENSG00000090659";
chr19	StringTie	exon	7747306	7747365	1000	-	.	gene_id "MSTRG.86767"; transcript_id "ENST00000315599"; exon_number "6"; gene_name "CD209"; ref_gene_id "ENSG00000090659";
chr19	StringTie	exon	7747466	7747534	1000	-	.	gene_id "MSTRG.86767"; transcript_id "ENST00000315599"; exon_number "7"; gene_name "CD209"; ref_gene_id "ENSG00000090659";
chr19	StringTie	transcript	7743039	7747511	1000	-	.	gene_id "MSTRG.86767"; transcript_id "ENST00000354397"; gene_name "CD209"; ref_gene_id "ENSG00000090659";
chr19	StringTie	exon	7743039	7743240	1000	-	.	gene_id "MSTRG.86767"; transcript_id "ENST00000354397"; exon_number "1"; gene_name "CD209"; ref_gene_id "ENSG00000090659";
chr19	StringTie	exon	7744107	7744201	1000	-	.	gene_id "MSTRG.86767"; transcript_id "ENST00000354397"; exon_number "2"; gene_name "CD209"; ref_gene_id "ENSG00000090659";
chr19	StringTie	exon	7744941	7745092	1000	-	.	gene_id "MSTRG.86767"; transcript_id "ENST00000354397"; exon_number "3"; gene_name "CD209"; ref_gene_id "ENSG00000090659";
chr19	StringTie	exon	7745518	7746087	1000	-	.	gene_id "MSTRG.86767"; transcript_id "ENST00000354397"; exon_number "4"; gene_name "CD209"; ref_gene_id "ENSG00000090659";
chr19	StringTie	exon	7746460	7746531	1000	-	.	gene_id "MSTRG.86767"; transcript_id "ENST00000354397"; exon_number "5"; gene_name "CD209"; ref_gene_id "ENSG00000090659";
chr19	StringTie	exon	7747306	7747365	1000	-	.	gene_id "MSTRG.86767"; transcript_id "ENST00000354397"; exon_number "6"; gene_name "CD209"; ref_gene_id "ENSG00000090659";
chr19	StringTie	exon	7747466	7747511	1000	-	.	gene_id "MSTRG.86767"; transcript_id "ENST00000354397"; exon_number "7"; gene_name "CD209"; ref_gene_id "ENSG00000090659";
chr19	StringTie	transcript	7743039	7747511	1000	-	.	gene_id "MSTRG.86767"; transcript_id "ENST00000394161"; gene_name "CD209"; ref_gene_id "ENSG00000090659";
chr19	StringTie	exon	7743039	7743240	1000	-	.	gene_id "MSTRG.86767"; transcript_id "ENST00000394161"; exon_number "1"; gene_name "CD209"; ref_gene_id "ENSG00000090659";
chr19	StringTie	exon	7744107	7744193	1000	-	.	gene_id "MSTRG.86767"; transcript_id "ENST00000394161"; exon_number "2"; gene_name "CD209"; ref_gene_id "ENSG00000090659";
chr19	StringTie	exon	7746048	7746087	1000	-	.	gene_id "MSTRG.86767"; transcript_id "ENST00000394161"; exon_number "3"; gene_name "CD209"; ref_gene_id "ENSG00000090659";
chr19	StringTie	exon	7746460	7746531	1000	-	.	gene_id "MSTRG.86767"; transcript_id "ENST00000394161"; exon_number "4"; gene_name "CD209"; ref_gene_id "ENSG00000090659";
chr19	StringTie	exon	7747306	7747365	1000	-	.	gene_id "MSTRG.86767"; transcript_id "ENST00000394161"; exon_number "5"; gene_name "CD209"; ref_gene_id "ENSG00000090659";
chr19	StringTie	exon	7747466	7747511	1000	-	.	gene_id "MSTRG.86767"; transcript_id "ENST00000394161"; exon_number "6"; gene_name "CD209"; ref_gene_id "ENSG00000090659";
chr19	StringTie	transcript	7742511	7747564	1000	-	.	gene_id "MSTRG.86767"; transcript_id "ENST00000394173"; gene_name "CD209"; ref_gene_id "ENSG00000090659";
chr19	StringTie	exon	7742511	7743240	1000	-	.	gene_id "MSTRG.86767"; transcript_id "ENST00000394173"; exon_number "1"; gene_name "CD209"; ref_gene_id "ENSG00000090659";
chr19	StringTie	exon	7744107	7744219	1000	-	.	gene_id "MSTRG.86767"; transcript_id "ENST00000394173"; exon_number "2"; gene_name "CD209"; ref_gene_id "ENSG00000090659";
chr19	StringTie	exon	7744941	7745092	1000	-	.	gene_id "MSTRG.86767"; transcript_id "ENST00000394173"; exon_number "3"; gene_name "CD209"; ref_gene_id "ENSG00000090659";
chr19	StringTie	exon	7746001	7746087	1000	-	.	gene_id "MSTRG.86767"; transcript_id "ENST00000394173"; exon_number "4"; gene_name "CD209"; ref_gene_id "ENSG00000090659";
chr19	StringTie	exon	7746460	7746531	1000	-	.	gene_id "MSTRG.86767"; transcript_id "ENST00000394173"; exon_number "5"; gene_name "CD209"; ref_gene_id "ENSG00000090659";
chr19	StringTie	exon	7747306	7747365	1000	-	.	gene_id "MSTRG.86767"; transcript_id "ENST00000394173"; exon_number "6"; gene_name "CD209"; ref_gene_id "ENSG00000090659";
chr19	StringTie	exon	7747466	7747564	1000	-	.	gene_id "MSTRG.86767"; transcript_id "ENST00000394173"; exon_number "7"; gene_name "CD209"; ref_gene_id "ENSG00000090659";
chr19	StringTie	transcript	7742647	7747511	1000	-	.	gene_id "MSTRG.86767"; transcript_id "ENST00000593660"; gene_name "CD209"; ref_gene_id "ENSG00000090659";
chr19	StringTie	exon	7742647	7743240	1000	-	.	gene_id "MSTRG.86767"; transcript_id "ENST00000593660"; exon_number "1"; gene_name "CD209"; ref_gene_id "ENSG00000090659";
chr19	StringTie	exon	7744107	7744219	1000	-	.	gene_id "MSTRG.86767"; transcript_id "ENST00000593660"; exon_number "2"; gene_name "CD209"; ref_gene_id "ENSG00000090659";
chr19	StringTie	exon	7744941	7745092	1000	-	.	gene_id "MSTRG.86767"; transcript_id "ENST00000593660"; exon_number "3"; gene_name "CD209"; ref_gene_id "ENSG00000090659";
chr19	StringTie	exon	7745656	7746087	1000	-	.	gene_id "MSTRG.86767"; transcript_id "ENST00000593660"; exon_number "4"; gene_name "CD209"; ref_gene_id "ENSG00000090659";
chr19	StringTie	exon	7747306	7747511	1000	-	.	gene_id "MSTRG.86767"; transcript_id "ENST00000593660"; exon_number "5"; gene_name "CD209"; ref_gene_id "ENSG00000090659";
chr19	StringTie	transcript	7743039	7747511	1000	-	.	gene_id "MSTRG.86767"; transcript_id "ENST00000593821"; gene_name "CD209"; ref_gene_id "ENSG00000090659";
chr19	StringTie	exon	7743039	7743240	1000	-	.	gene_id "MSTRG.86767"; transcript_id "ENST00000593821"; exon_number "1"; gene_name "CD209"; ref_gene_id "ENSG00000090659";
chr19	StringTie	exon	7744107	7744219	1000	-	.	gene_id "MSTRG.86767"; transcript_id "ENST00000593821"; exon_number "2"; gene_name "CD209"; ref_gene_id "ENSG00000090659";
chr19	StringTie	exon	7744941	7745092	1000	-	.	gene_id "MSTRG.86767"; transcript_id "ENST00000593821"; exon_number "3"; gene_name "CD209"; ref_gene_id "ENSG00000090659";
chr19	StringTie	exon	7745794	7746087	1000	-	.	gene_id "MSTRG.86767"; transcript_id "ENST00000593821"; exon_number "4"; gene_name "CD209"; ref_gene_id "ENSG00000090659";
chr19	StringTie	exon	7747466	7747511	1000	-	.	gene_id "MSTRG.86767"; transcript_id "ENST00000593821"; exon_number "5"; gene_name "CD209"; ref_gene_id "ENSG00000090659";
chr19	StringTie	transcript	7743175	7747511	1000	-	.	gene_id "MSTRG.86767"; transcript_id "ENST00000601256"; gene_name "CD209"; ref_gene_id "ENSG00000090659";
chr19	StringTie	exon	7743175	7743240	1000	-	.	gene_id "MSTRG.86767"; transcript_id "ENST00000601256"; exon_number "1"; gene_name "CD209"; ref_gene_id "ENSG00000090659";
chr19	StringTie	exon	7744941	7745092	1000	-	.	gene_id "MSTRG.86767"; transcript_id "ENST00000601256"; exon_number "2"; gene_name "CD209"; ref_gene_id "ENSG00000090659";
chr19	StringTie	exon	7745518	7746087	1000	-	.	gene_id "MSTRG.86767"; transcript_id "ENST00000601256"; exon_number "3"; gene_name "CD209"; ref_gene_id "ENSG00000090659";
chr19	StringTie	exon	7747306	7747511	1000	-	.	gene_id "MSTRG.86767"; transcript_id "ENST00000601256"; exon_number "4"; gene_name "CD209"; ref_gene_id "ENSG00000090659";
chr19	StringTie	transcript	7742850	7747518	1000	-	.	gene_id "MSTRG.86767"; transcript_id "ENST00000601951"; gene_name "CD209"; ref_gene_id "ENSG00000090659";
chr19	StringTie	exon	7742850	7743240	1000	-	.	gene_id "MSTRG.86767"; transcript_id "ENST00000601951"; exon_number "1"; gene_name "CD209"; ref_gene_id "ENSG00000090659";
chr19	StringTie	exon	7744107	7744219	1000	-	.	gene_id "MSTRG.86767"; transcript_id "ENST00000601951"; exon_number "2"; gene_name "CD209"; ref_gene_id "ENSG00000090659";
chr19	StringTie	exon	7744941	7745092	1000	-	.	gene_id "MSTRG.86767"; transcript_id "ENST00000601951"; exon_number "3"; gene_name "CD209"; ref_gene_id "ENSG00000090659";
chr19	StringTie	exon	7745518	7746087	1000	-	.	gene_id "MSTRG.86767"; transcript_id "ENST00000601951"; exon_number "4"; gene_name "CD209"; ref_gene_id "ENSG00000090659";
chr19	StringTie	exon	7747306	7747518	1000	-	.	gene_id "MSTRG.86767"; transcript_id "ENST00000601951"; exon_number "5"; gene_name "CD209"; ref_gene_id "ENSG00000090659";
chr19	StringTie	transcript	7743039	7747511	1000	-	.	gene_id "MSTRG.86767"; transcript_id "ENST00000602261"; gene_name "CD209"; ref_gene_id "ENSG00000090659";
chr19	StringTie	exon	7743039	7743240	1000	-	.	gene_id "MSTRG.86767"; transcript_id "ENST00000602261"; exon_number "1"; gene_name "CD209"; ref_gene_id "ENSG00000090659";
chr19	StringTie	exon	7744107	7744219	1000	-	.	gene_id "MSTRG.86767"; transcript_id "ENST00000602261"; exon_number "2"; gene_name "CD209"; ref_gene_id "ENSG00000090659";
chr19	StringTie	exon	7744941	7745092	1000	-	.	gene_id "MSTRG.86767"; transcript_id "ENST00000602261"; exon_number "3"; gene_name "CD209"; ref_gene_id "ENSG00000090659";
chr19	StringTie	exon	7745794	7746087	1000	-	.	gene_id "MSTRG.86767"; transcript_id "ENST00000602261"; exon_number "4"; gene_name "CD209"; ref_gene_id "ENSG00000090659";
chr19	StringTie	exon	7746460	7746531	1000	-	.	gene_id "MSTRG.86767"; transcript_id "ENST00000602261"; exon_number "5"; gene_name "CD209"; ref_gene_id "ENSG00000090659";
chr19	StringTie	exon	7747306	7747365	1000	-	.	gene_id "MSTRG.86767"; transcript_id "ENST00000602261"; exon_number "6"; gene_name "CD209"; ref_gene_id "ENSG00000090659";
chr19	StringTie	exon	7747466	7747511	1000	-	.	gene_id "MSTRG.86767"; transcript_id "ENST00000602261"; exon_number "7"; gene_name "CD209"; ref_gene_id "ENSG00000090659";
chr19	StringTie	transcript	7734975	7747610	1000	-	.	gene_id "MSTRG.86767"; transcript_id "MSTRG.86767.1";
chr19	StringTie	exon	7734975	7741302	1000	-	.	gene_id "MSTRG.86767"; transcript_id "MSTRG.86767.1"; exon_number "1";
chr19	StringTie	exon	7741567	7743240	1000	-	.	gene_id "MSTRG.86767"; transcript_id "MSTRG.86767.1"; exon_number "2";
chr19	StringTie	exon	7744107	7744219	1000	-	.	gene_id "MSTRG.86767"; transcript_id "MSTRG.86767.1"; exon_number "3";
chr19	StringTie	exon	7744941	7745092	1000	-	.	gene_id "MSTRG.86767"; transcript_id "MSTRG.86767.1"; exon_number "4";
chr19	StringTie	exon	7745518	7746087	1000	-	.	gene_id "MSTRG.86767"; transcript_id "MSTRG.86767.1"; exon_number "5";
chr19	StringTie	exon	7747306	7747365	1000	-	.	gene_id "MSTRG.86767"; transcript_id "MSTRG.86767.1"; exon_number "6";
chr19	StringTie	exon	7747466	7747610	1000	-	.	gene_id "MSTRG.86767"; transcript_id "MSTRG.86767.1"; exon_number "7";
chr19	StringTie	transcript	7739995	7747598	1000	-	.	gene_id "MSTRG.86767"; transcript_id "MSTRG.86767.11";
chr19	StringTie	exon	7739995	7741302	1000	-	.	gene_id "MSTRG.86767"; transcript_id "MSTRG.86767.11"; exon_number "1";
chr19	StringTie	exon	7741567	7743240	1000	-	.	gene_id "MSTRG.86767"; transcript_id "MSTRG.86767.11"; exon_number "2";
chr19	StringTie	exon	7744107	7744219	1000	-	.	gene_id "MSTRG.86767"; transcript_id "MSTRG.86767.11"; exon_number "3";
chr19	StringTie	exon	7744941	7745092	1000	-	.	gene_id "MSTRG.86767"; transcript_id "MSTRG.86767.11"; exon_number "4";
chr19	StringTie	exon	7745518	7746087	1000	-	.	gene_id "MSTRG.86767"; transcript_id "MSTRG.86767.11"; exon_number "5";
chr19	StringTie	exon	7746460	7746531	1000	-	.	gene_id "MSTRG.86767"; transcript_id "MSTRG.86767.11"; exon_number "6";
chr19	StringTie	exon	7747306	7747365	1000	-	.	gene_id "MSTRG.86767"; transcript_id "MSTRG.86767.11"; exon_number "7";
chr19	StringTie	exon	7747466	7747598	1000	-	.	gene_id "MSTRG.86767"; transcript_id "MSTRG.86767.11"; exon_number "8";
chr19	StringTie	transcript	7740022	7746482	1000	-	.	gene_id "MSTRG.86767"; transcript_id "MSTRG.86767.12";
chr19	StringTie	exon	7740022	7743240	1000	-	.	gene_id "MSTRG.86767"; transcript_id "MSTRG.86767.12"; exon_number "1";
chr19	StringTie	exon	7744941	7745092	1000	-	.	gene_id "MSTRG.86767"; transcript_id "MSTRG.86767.12"; exon_number "2";
chr19	StringTie	exon	7745518	7746087	1000	-	.	gene_id "MSTRG.86767"; transcript_id "MSTRG.86767.12"; exon_number "3";
chr19	StringTie	exon	7746460	7746482	1000	-	.	gene_id "MSTRG.86767"; transcript_id "MSTRG.86767.12"; exon_number "4";
chr19	StringTie	transcript	7739925	7747584	1000	-	.	gene_id "MSTRG.86767"; transcript_id "MSTRG.86767.2";
chr19	StringTie	exon	7739925	7743240	1000	-	.	gene_id "MSTRG.86767"; transcript_id "MSTRG.86767.2"; exon_number "1";
chr19	StringTie	exon	7744107	7744219	1000	-	.	gene_id "MSTRG.86767"; transcript_id "MSTRG.86767.2"; exon_number "2";
chr19	StringTie	exon	7744941	7745092	1000	-	.	gene_id "MSTRG.86767"; transcript_id "MSTRG.86767.2"; exon_number "3";
chr19	StringTie	exon	7745518	7745734	1000	-	.	gene_id "MSTRG.86767"; transcript_id "MSTRG.86767.2"; exon_number "4";
chr19	StringTie	exon	7745873	7746087	1000	-	.	gene_id "MSTRG.86767"; transcript_id "MSTRG.86767.2"; exon_number "5";
chr19	StringTie	exon	7746460	7746531	1000	-	.	gene_id "MSTRG.86767"; transcript_id "MSTRG.86767.2"; exon_number "6";
chr19	StringTie	exon	7747306	7747365	1000	-	.	gene_id "MSTRG.86767"; transcript_id "MSTRG.86767.2"; exon_number "7";
chr19	StringTie	exon	7747466	7747584	1000	-	.	gene_id "MSTRG.86767"; transcript_id "MSTRG.86767.2"; exon_number "8";
chr19	StringTie	transcript	7739931	7747597	1000	-	.	gene_id "MSTRG.86767"; transcript_id "MSTRG.86767.3";
chr19	StringTie	exon	7739931	7741302	1000	-	.	gene_id "MSTRG.86767"; transcript_id "MSTRG.86767.3"; exon_number "1";
chr19	StringTie	exon	7741567	7743240	1000	-	.	gene_id "MSTRG.86767"; transcript_id "MSTRG.86767.3"; exon_number "2";
chr19	StringTie	exon	7744107	7744219	1000	-	.	gene_id "MSTRG.86767"; transcript_id "MSTRG.86767.3"; exon_number "3";
chr19	StringTie	exon	7744941	7745092	1000	-	.	gene_id "MSTRG.86767"; transcript_id "MSTRG.86767.3"; exon_number "4";
chr19	StringTie	exon	7745518	7746087	1000	-	.	gene_id "MSTRG.86767"; transcript_id "MSTRG.86767.3"; exon_number "5";
chr19	StringTie	exon	7746460	7746531	1000	-	.	gene_id "MSTRG.86767"; transcript_id "MSTRG.86767.3"; exon_number "6";
chr19	StringTie	exon	7747306	7747597	1000	-	.	gene_id "MSTRG.86767"; transcript_id "MSTRG.86767.3"; exon_number "7";
chr19	StringTie	transcript	7739947	7746242	1000	-	.	gene_id "MSTRG.86767"; transcript_id "MSTRG.86767.4";
chr19	StringTie	exon	7739947	7743240	1000	-	.	gene_id "MSTRG.86767"; transcript_id "MSTRG.86767.4"; exon_number "1";
chr19	StringTie	exon	7744107	7744219	1000	-	.	gene_id "MSTRG.86767"; transcript_id "MSTRG.86767.4"; exon_number "2";
chr19	StringTie	exon	7744941	7745092	1000	-	.	gene_id "MSTRG.86767"; transcript_id "MSTRG.86767.4"; exon_number "3";
chr19	StringTie	exon	7745518	7746087	1000	-	.	gene_id "MSTRG.86767"; transcript_id "MSTRG.86767.4"; exon_number "4";
chr19	StringTie	exon	7746225	7746242	1000	-	.	gene_id "MSTRG.86767"; transcript_id "MSTRG.86767.4"; exon_number "5";
chr19	StringTie	transcript	7739960	7747564	1000	-	.	gene_id "MSTRG.86767"; transcript_id "MSTRG.86767.5";
chr19	StringTie	exon	7739960	7741302	1000	-	.	gene_id "MSTRG.86767"; transcript_id "MSTRG.86767.5"; exon_number "1";
chr19	StringTie	exon	7741567	7743240	1000	-	.	gene_id "MSTRG.86767"; transcript_id "MSTRG.86767.5"; exon_number "2";
chr19	StringTie	exon	7744107	7744219	1000	-	.	gene_id "MSTRG.86767"; transcript_id "MSTRG.86767.5"; exon_number "3";
chr19	StringTie	exon	7744941	7745092	1000	-	.	gene_id "MSTRG.86767"; transcript_id "MSTRG.86767.5"; exon_number "4";
chr19	StringTie	exon	7746001	7746087	1000	-	.	gene_id "MSTRG.86767"; transcript_id "MSTRG.86767.5"; exon_number "5";
chr19	StringTie	exon	7746460	7746531	1000	-	.	gene_id "MSTRG.86767"; transcript_id "MSTRG.86767.5"; exon_number "6";
chr19	StringTie	exon	7747306	7747365	1000	-	.	gene_id "MSTRG.86767"; transcript_id "MSTRG.86767.5"; exon_number "7";
chr19	StringTie	exon	7747466	7747564	1000	-	.	gene_id "MSTRG.86767"; transcript_id "MSTRG.86767.5"; exon_number "8";
chr19	StringTie	transcript	7739964	7746097	1000	-	.	gene_id "MSTRG.86767"; transcript_id "MSTRG.86767.6";
chr19	StringTie	exon	7739964	7741105	1000	-	.	gene_id "MSTRG.86767"; transcript_id "MSTRG.86767.6"; exon_number "1";
chr19	StringTie	exon	7741465	7743190	1000	-	.	gene_id "MSTRG.86767"; transcript_id "MSTRG.86767.6"; exon_number "2";
chr19	StringTie	exon	7744147	7744219	1000	-	.	gene_id "MSTRG.86767"; transcript_id "MSTRG.86767.6"; exon_number "3";
chr19	StringTie	exon	7744941	7745092	1000	-	.	gene_id "MSTRG.86767"; transcript_id "MSTRG.86767.6"; exon_number "4";
chr19	StringTie	exon	7745518	7746097	1000	-	.	gene_id "MSTRG.86767"; transcript_id "MSTRG.86767.6"; exon_number "5";
chr19	StringTie	transcript	7739989	7746534	1000	-	.	gene_id "MSTRG.86767"; transcript_id "MSTRG.86767.7";
chr19	StringTie	exon	7739989	7743240	1000	-	.	gene_id "MSTRG.86767"; transcript_id "MSTRG.86767.7"; exon_number "1";
chr19	StringTie	exon	7744107	7744219	1000	-	.	gene_id "MSTRG.86767"; transcript_id "MSTRG.86767.7"; exon_number "2";
chr19	StringTie	exon	7744941	7745092	1000	-	.	gene_id "MSTRG.86767"; transcript_id "MSTRG.86767.7"; exon_number "3";
chr19	StringTie	exon	7745932	7746087	1000	-	.	gene_id "MSTRG.86767"; transcript_id "MSTRG.86767.7"; exon_number "4";
chr19	StringTie	exon	7746460	7746534	1000	-	.	gene_id "MSTRG.86767"; transcript_id "MSTRG.86767.7"; exon_number "5";
chr19	StringTie	transcript	7739993	7747511	1000	-	.	gene_id "MSTRG.86767"; transcript_id "MSTRG.86767.8";
chr19	StringTie	exon	7739993	7741302	1000	-	.	gene_id "MSTRG.86767"; transcript_id "MSTRG.86767.8"; exon_number "1";
chr19	StringTie	exon	7741567	7743240	1000	-	.	gene_id "MSTRG.86767"; transcript_id "MSTRG.86767.8"; exon_number "2";
chr19	StringTie	exon	7744107	7744219	1000	-	.	gene_id "MSTRG.86767"; transcript_id "MSTRG.86767.8"; exon_number "3";
chr19	StringTie	exon	7744941	7745092	1000	-	.	gene_id "MSTRG.86767"; transcript_id "MSTRG.86767.8"; exon_number "4";
chr19	StringTie	exon	7745518	7746087	1000	-	.	gene_id "MSTRG.86767"; transcript_id "MSTRG.86767.8"; exon_number "5";
chr19	StringTie	exon	7747466	7747511	1000	-	.	gene_id "MSTRG.86767"; transcript_id "MSTRG.86767.8"; exon_number "6";
chr19	StringTie	transcript	7739993	7747597	1000	-	.	gene_id "MSTRG.86767"; transcript_id "MSTRG.86767.9";
chr19	StringTie	exon	7739993	7743240	1000	-	.	gene_id "MSTRG.86767"; transcript_id "MSTRG.86767.9"; exon_number "1";
chr19	StringTie	exon	7744107	7744219	1000	-	.	gene_id "MSTRG.86767"; transcript_id "MSTRG.86767.9"; exon_number "2";
chr19	StringTie	exon	7744941	7745092	1000	-	.	gene_id "MSTRG.86767"; transcript_id "MSTRG.86767.9"; exon_number "3";
chr19	StringTie	exon	7745725	7746087	1000	-	.	gene_id "MSTRG.86767"; transcript_id "MSTRG.86767.9"; exon_number "4";
chr19	StringTie	exon	7746460	7746531	1000	-	.	gene_id "MSTRG.86767"; transcript_id "MSTRG.86767.9"; exon_number "5";
chr19	StringTie	exon	7747306	7747365	1000	-	.	gene_id "MSTRG.86767"; transcript_id "MSTRG.86767.9"; exon_number "6";
chr19	StringTie	exon	7747466	7747597	1000	-	.	gene_id "MSTRG.86767"; transcript_id "MSTRG.86767.9"; exon_number "7";
chr19	StringTie	transcript	7745532	7745982	1000	+	.	gene_id "MSTRG.86768"; transcript_id "MSTRG.86768.1";
chr19	StringTie	exon	7745532	7745675	1000	+	.	gene_id "MSTRG.86768"; transcript_id "MSTRG.86768.1"; exon_number "1";
chr19	StringTie	exon	7745814	7745982	1000	+	.	gene_id "MSTRG.86768"; transcript_id "MSTRG.86768.1"; exon_number "2";
chr19	StringTie	transcript	7750684	7751161	1000	+	.	gene_id "MSTRG.86769"; transcript_id "ENST00000491732"; gene_name "RPL21P129"; ref_gene_id "ENSG00000242636";
chr19	StringTie	exon	7750684	7751161	1000	+	.	gene_id "MSTRG.86769"; transcript_id "ENST00000491732"; exon_number "1"; gene_name "RPL21P129"; ref_gene_id "ENSG00000242636";
chr1	StringTie	transcript	118555480	118567312	1000	-	.	gene_id "MSTRG.8677"; transcript_id "MSTRG.8677.1";
chr1	StringTie	exon	118555480	118555902	1000	-	.	gene_id "MSTRG.8677"; transcript_id "MSTRG.8677.1"; exon_number "1";
chr1	StringTie	exon	118562913	118563102	1000	-	.	gene_id "MSTRG.8677"; transcript_id "MSTRG.8677.1"; exon_number "2";
chr1	StringTie	exon	118567199	118567312	1000	-	.	gene_id "MSTRG.8677"; transcript_id "MSTRG.8677.1"; exon_number "3";
chr19	StringTie	transcript	7763149	7769604	1000	+	.	gene_id "MSTRG.86770"; transcript_id "ENST00000248228"; gene_name "CLEC4M"; ref_gene_id "ENSG00000104938";
chr19	StringTie	exon	7763149	7763312	1000	+	.	gene_id "MSTRG.86770"; transcript_id "ENST00000248228"; exon_number "1"; gene_name "CLEC4M"; ref_gene_id "ENSG00000104938";
chr19	StringTie	exon	7763393	7763476	1000	+	.	gene_id "MSTRG.86770"; transcript_id "ENST00000248228"; exon_number "2"; gene_name "CLEC4M"; ref_gene_id "ENSG00000104938";
chr19	StringTie	exon	7765185	7765268	1000	+	.	gene_id "MSTRG.86770"; transcript_id "ENST00000248228"; exon_number "3"; gene_name "CLEC4M"; ref_gene_id "ENSG00000104938";
chr19	StringTie	exon	7765638	7765822	1000	+	.	gene_id "MSTRG.86770"; transcript_id "ENST00000248228"; exon_number "4"; gene_name "CLEC4M"; ref_gene_id "ENSG00000104938";
chr19	StringTie	exon	7765892	7766207	1000	+	.	gene_id "MSTRG.86770"; transcript_id "ENST00000248228"; exon_number "5"; gene_name "CLEC4M"; ref_gene_id "ENSG00000104938";
chr19	StringTie	exon	7766656	7766807	1000	+	.	gene_id "MSTRG.86770"; transcript_id "ENST00000248228"; exon_number "6"; gene_name "CLEC4M"; ref_gene_id "ENSG00000104938";
chr19	StringTie	exon	7767516	7767628	1000	+	.	gene_id "MSTRG.86770"; transcript_id "ENST00000248228"; exon_number "7"; gene_name "CLEC4M"; ref_gene_id "ENSG00000104938";
chr19	StringTie	exon	7768838	7769604	1000	+	.	gene_id "MSTRG.86770"; transcript_id "ENST00000248228"; exon_number "8"; gene_name "CLEC4M"; ref_gene_id "ENSG00000104938";
chr19	StringTie	transcript	7763149	7769605	1000	+	.	gene_id "MSTRG.86770"; transcript_id "ENST00000327325"; gene_name "CLEC4M"; ref_gene_id "ENSG00000104938";
chr19	StringTie	exon	7763149	7763312	1000	+	.	gene_id "MSTRG.86770"; transcript_id "ENST00000327325"; exon_number "1"; gene_name "CLEC4M"; ref_gene_id "ENSG00000104938";
chr19	StringTie	exon	7763393	7763476	1000	+	.	gene_id "MSTRG.86770"; transcript_id "ENST00000327325"; exon_number "2"; gene_name "CLEC4M"; ref_gene_id "ENSG00000104938";
chr19	StringTie	exon	7765185	7765268	1000	+	.	gene_id "MSTRG.86770"; transcript_id "ENST00000327325"; exon_number "3"; gene_name "CLEC4M"; ref_gene_id "ENSG00000104938";
chr19	StringTie	exon	7765638	7766207	1000	+	.	gene_id "MSTRG.86770"; transcript_id "ENST00000327325"; exon_number "4"; gene_name "CLEC4M"; ref_gene_id "ENSG00000104938";
chr19	StringTie	exon	7766656	7766807	1000	+	.	gene_id "MSTRG.86770"; transcript_id "ENST00000327325"; exon_number "5"; gene_name "CLEC4M"; ref_gene_id "ENSG00000104938";
chr19	StringTie	exon	7767516	7767628	1000	+	.	gene_id "MSTRG.86770"; transcript_id "ENST00000327325"; exon_number "6"; gene_name "CLEC4M"; ref_gene_id "ENSG00000104938";
chr19	StringTie	exon	7768838	7769605	1000	+	.	gene_id "MSTRG.86770"; transcript_id "ENST00000327325"; exon_number "7"; gene_name "CLEC4M"; ref_gene_id "ENSG00000104938";
chr19	StringTie	transcript	7763149	7769604	1000	+	.	gene_id "MSTRG.86770"; transcript_id "ENST00000334806"; gene_name "CLEC4M"; ref_gene_id "ENSG00000104938";
chr19	StringTie	exon	7763149	7763312	1000	+	.	gene_id "MSTRG.86770"; transcript_id "ENST00000334806"; exon_number "1"; gene_name "CLEC4M"; ref_gene_id "ENSG00000104938";
chr19	StringTie	exon	7765185	7765268	1000	+	.	gene_id "MSTRG.86770"; transcript_id "ENST00000334806"; exon_number "2"; gene_name "CLEC4M"; ref_gene_id "ENSG00000104938";
chr19	StringTie	exon	7765638	7765822	1000	+	.	gene_id "MSTRG.86770"; transcript_id "ENST00000334806"; exon_number "3"; gene_name "CLEC4M"; ref_gene_id "ENSG00000104938";
chr19	StringTie	exon	7765892	7766207	1000	+	.	gene_id "MSTRG.86770"; transcript_id "ENST00000334806"; exon_number "4"; gene_name "CLEC4M"; ref_gene_id "ENSG00000104938";
chr19	StringTie	exon	7766656	7766807	1000	+	.	gene_id "MSTRG.86770"; transcript_id "ENST00000334806"; exon_number "5"; gene_name "CLEC4M"; ref_gene_id "ENSG00000104938";
chr19	StringTie	exon	7767516	7767628	1000	+	.	gene_id "MSTRG.86770"; transcript_id "ENST00000334806"; exon_number "6"; gene_name "CLEC4M"; ref_gene_id "ENSG00000104938";
chr19	StringTie	exon	7768838	7769604	1000	+	.	gene_id "MSTRG.86770"; transcript_id "ENST00000334806"; exon_number "7"; gene_name "CLEC4M"; ref_gene_id "ENSG00000104938";
chr19	StringTie	transcript	7763149	7769604	1000	+	.	gene_id "MSTRG.86770"; transcript_id "ENST00000359059"; gene_name "CLEC4M"; ref_gene_id "ENSG00000104938";
chr19	StringTie	exon	7763149	7763312	1000	+	.	gene_id "MSTRG.86770"; transcript_id "ENST00000359059"; exon_number "1"; gene_name "CLEC4M"; ref_gene_id "ENSG00000104938";
chr19	StringTie	exon	7763393	7763476	1000	+	.	gene_id "MSTRG.86770"; transcript_id "ENST00000359059"; exon_number "2"; gene_name "CLEC4M"; ref_gene_id "ENSG00000104938";
chr19	StringTie	exon	7765617	7765822	1000	+	.	gene_id "MSTRG.86770"; transcript_id "ENST00000359059"; exon_number "3"; gene_name "CLEC4M"; ref_gene_id "ENSG00000104938";
chr19	StringTie	exon	7765892	7766138	1000	+	.	gene_id "MSTRG.86770"; transcript_id "ENST00000359059"; exon_number "4"; gene_name "CLEC4M"; ref_gene_id "ENSG00000104938";
chr19	StringTie	exon	7766656	7766807	1000	+	.	gene_id "MSTRG.86770"; transcript_id "ENST00000359059"; exon_number "5"; gene_name "CLEC4M"; ref_gene_id "ENSG00000104938";
chr19	StringTie	exon	7767516	7767628	1000	+	.	gene_id "MSTRG.86770"; transcript_id "ENST00000359059"; exon_number "6"; gene_name "CLEC4M"; ref_gene_id "ENSG00000104938";
chr19	StringTie	exon	7768838	7769604	1000	+	.	gene_id "MSTRG.86770"; transcript_id "ENST00000359059"; exon_number "7"; gene_name "CLEC4M"; ref_gene_id "ENSG00000104938";
chr19	StringTie	transcript	7763149	7769604	1000	+	.	gene_id "MSTRG.86770"; transcript_id "ENST00000394122"; gene_name "CLEC4M"; ref_gene_id "ENSG00000104938";
chr19	StringTie	exon	7763149	7763312	1000	+	.	gene_id "MSTRG.86770"; transcript_id "ENST00000394122"; exon_number "1"; gene_name "CLEC4M"; ref_gene_id "ENSG00000104938";
chr19	StringTie	exon	7763393	7763410	1000	+	.	gene_id "MSTRG.86770"; transcript_id "ENST00000394122"; exon_number "2"; gene_name "CLEC4M"; ref_gene_id "ENSG00000104938";
chr19	StringTie	exon	7763435	7763476	1000	+	.	gene_id "MSTRG.86770"; transcript_id "ENST00000394122"; exon_number "3"; gene_name "CLEC4M"; ref_gene_id "ENSG00000104938";
chr19	StringTie	exon	7765185	7765249	1000	+	.	gene_id "MSTRG.86770"; transcript_id "ENST00000394122"; exon_number "4"; gene_name "CLEC4M"; ref_gene_id "ENSG00000104938";
chr19	StringTie	exon	7765370	7765376	1000	+	.	gene_id "MSTRG.86770"; transcript_id "ENST00000394122"; exon_number "5"; gene_name "CLEC4M"; ref_gene_id "ENSG00000104938";
chr19	StringTie	exon	7765638	7766207	1000	+	.	gene_id "MSTRG.86770"; transcript_id "ENST00000394122"; exon_number "6"; gene_name "CLEC4M"; ref_gene_id "ENSG00000104938";
chr19	StringTie	exon	7766656	7766807	1000	+	.	gene_id "MSTRG.86770"; transcript_id "ENST00000394122"; exon_number "7"; gene_name "CLEC4M"; ref_gene_id "ENSG00000104938";
chr19	StringTie	exon	7767516	7767628	1000	+	.	gene_id "MSTRG.86770"; transcript_id "ENST00000394122"; exon_number "8"; gene_name "CLEC4M"; ref_gene_id "ENSG00000104938";
chr19	StringTie	exon	7768838	7769604	1000	+	.	gene_id "MSTRG.86770"; transcript_id "ENST00000394122"; exon_number "9"; gene_name "CLEC4M"; ref_gene_id "ENSG00000104938";
chr19	StringTie	transcript	7763267	7768988	1000	+	.	gene_id "MSTRG.86770"; transcript_id "ENST00000595496"; gene_name "CLEC4M"; ref_gene_id "ENSG00000104938";
chr19	StringTie	exon	7763267	7763312	1000	+	.	gene_id "MSTRG.86770"; transcript_id "ENST00000595496"; exon_number "1"; gene_name "CLEC4M"; ref_gene_id "ENSG00000104938";
chr19	StringTie	exon	7763393	7763476	1000	+	.	gene_id "MSTRG.86770"; transcript_id "ENST00000595496"; exon_number "2"; gene_name "CLEC4M"; ref_gene_id "ENSG00000104938";
chr19	StringTie	exon	7765617	7765862	1000	+	.	gene_id "MSTRG.86770"; transcript_id "ENST00000595496"; exon_number "3"; gene_name "CLEC4M"; ref_gene_id "ENSG00000104938";
chr19	StringTie	exon	7766656	7766807	1000	+	.	gene_id "MSTRG.86770"; transcript_id "ENST00000595496"; exon_number "4"; gene_name "CLEC4M"; ref_gene_id "ENSG00000104938";
chr19	StringTie	exon	7767516	7767628	1000	+	.	gene_id "MSTRG.86770"; transcript_id "ENST00000595496"; exon_number "5"; gene_name "CLEC4M"; ref_gene_id "ENSG00000104938";
chr19	StringTie	exon	7768838	7768988	1000	+	.	gene_id "MSTRG.86770"; transcript_id "ENST00000595496"; exon_number "6"; gene_name "CLEC4M"; ref_gene_id "ENSG00000104938";
chr19	StringTie	transcript	7763244	7766802	1000	+	.	gene_id "MSTRG.86770"; transcript_id "ENST00000595751"; gene_name "CLEC4M"; ref_gene_id "ENSG00000104938";
chr19	StringTie	exon	7763244	7763312	1000	+	.	gene_id "MSTRG.86770"; transcript_id "ENST00000595751"; exon_number "1"; gene_name "CLEC4M"; ref_gene_id "ENSG00000104938";
chr19	StringTie	exon	7763393	7763476	1000	+	.	gene_id "MSTRG.86770"; transcript_id "ENST00000595751"; exon_number "2"; gene_name "CLEC4M"; ref_gene_id "ENSG00000104938";
chr19	StringTie	exon	7765638	7766207	1000	+	.	gene_id "MSTRG.86770"; transcript_id "ENST00000595751"; exon_number "3"; gene_name "CLEC4M"; ref_gene_id "ENSG00000104938";
chr19	StringTie	exon	7766656	7766802	1000	+	.	gene_id "MSTRG.86770"; transcript_id "ENST00000595751"; exon_number "4"; gene_name "CLEC4M"; ref_gene_id "ENSG00000104938";
chr19	StringTie	transcript	7763217	7769604	1000	+	.	gene_id "MSTRG.86770"; transcript_id "ENST00000596363"; gene_name "CLEC4M"; ref_gene_id "ENSG00000104938";
chr19	StringTie	exon	7763217	7763312	1000	+	.	gene_id "MSTRG.86770"; transcript_id "ENST00000596363"; exon_number "1"; gene_name "CLEC4M"; ref_gene_id "ENSG00000104938";
chr19	StringTie	exon	7765185	7765268	1000	+	.	gene_id "MSTRG.86770"; transcript_id "ENST00000596363"; exon_number "2"; gene_name "CLEC4M"; ref_gene_id "ENSG00000104938";
chr19	StringTie	exon	7765638	7766207	1000	+	.	gene_id "MSTRG.86770"; transcript_id "ENST00000596363"; exon_number "3"; gene_name "CLEC4M"; ref_gene_id "ENSG00000104938";
chr19	StringTie	exon	7766656	7766807	1000	+	.	gene_id "MSTRG.86770"; transcript_id "ENST00000596363"; exon_number "4"; gene_name "CLEC4M"; ref_gene_id "ENSG00000104938";
chr19	StringTie	exon	7768838	7769604	1000	+	.	gene_id "MSTRG.86770"; transcript_id "ENST00000596363"; exon_number "5"; gene_name "CLEC4M"; ref_gene_id "ENSG00000104938";
chr19	StringTie	transcript	7787549	7790621	1000	+	.	gene_id "MSTRG.86770"; transcript_id "ENST00000596555"; gene_name "CLEC4GP1"; ref_gene_id "ENSG00000268297";
chr19	StringTie	exon	7787549	7787600	1000	+	.	gene_id "MSTRG.86770"; transcript_id "ENST00000596555"; exon_number "1"; gene_name "CLEC4GP1"; ref_gene_id "ENSG00000268297";
chr19	StringTie	exon	7787870	7787978	1000	+	.	gene_id "MSTRG.86770"; transcript_id "ENST00000596555"; exon_number "2"; gene_name "CLEC4GP1"; ref_gene_id "ENSG00000268297";
chr19	StringTie	exon	7788324	7788377	1000	+	.	gene_id "MSTRG.86770"; transcript_id "ENST00000596555"; exon_number "3"; gene_name "CLEC4GP1"; ref_gene_id "ENSG00000268297";
chr19	StringTie	exon	7788568	7788630	1000	+	.	gene_id "MSTRG.86770"; transcript_id "ENST00000596555"; exon_number "4"; gene_name "CLEC4GP1"; ref_gene_id "ENSG00000268297";
chr19	StringTie	exon	7788796	7788900	1000	+	.	gene_id "MSTRG.86770"; transcript_id "ENST00000596555"; exon_number "5"; gene_name "CLEC4GP1"; ref_gene_id "ENSG00000268297";
chr19	StringTie	exon	7789209	7789304	1000	+	.	gene_id "MSTRG.86770"; transcript_id "ENST00000596555"; exon_number "6"; gene_name "CLEC4GP1"; ref_gene_id "ENSG00000268297";
chr19	StringTie	exon	7789496	7789643	1000	+	.	gene_id "MSTRG.86770"; transcript_id "ENST00000596555"; exon_number "7"; gene_name "CLEC4GP1"; ref_gene_id "ENSG00000268297";
chr19	StringTie	exon	7789760	7789875	1000	+	.	gene_id "MSTRG.86770"; transcript_id "ENST00000596555"; exon_number "8"; gene_name "CLEC4GP1"; ref_gene_id "ENSG00000268297";
chr19	StringTie	exon	7790495	7790621	1000	+	.	gene_id "MSTRG.86770"; transcript_id "ENST00000596555"; exon_number "9"; gene_name "CLEC4GP1"; ref_gene_id "ENSG00000268297";
chr19	StringTie	transcript	7763267	7768988	1000	+	.	gene_id "MSTRG.86770"; transcript_id "ENST00000596707"; gene_name "CLEC4M"; ref_gene_id "ENSG00000104938";
chr19	StringTie	exon	7763267	7763312	1000	+	.	gene_id "MSTRG.86770"; transcript_id "ENST00000596707"; exon_number "1"; gene_name "CLEC4M"; ref_gene_id "ENSG00000104938";
chr19	StringTie	exon	7763393	7763476	1000	+	.	gene_id "MSTRG.86770"; transcript_id "ENST00000596707"; exon_number "2"; gene_name "CLEC4M"; ref_gene_id "ENSG00000104938";
chr19	StringTie	exon	7765617	7766069	1000	+	.	gene_id "MSTRG.86770"; transcript_id "ENST00000596707"; exon_number "3"; gene_name "CLEC4M"; ref_gene_id "ENSG00000104938";
chr19	StringTie	exon	7766656	7766807	1000	+	.	gene_id "MSTRG.86770"; transcript_id "ENST00000596707"; exon_number "4"; gene_name "CLEC4M"; ref_gene_id "ENSG00000104938";
chr19	StringTie	exon	7767516	7767628	1000	+	.	gene_id "MSTRG.86770"; transcript_id "ENST00000596707"; exon_number "5"; gene_name "CLEC4M"; ref_gene_id "ENSG00000104938";
chr19	StringTie	exon	7768838	7768988	1000	+	.	gene_id "MSTRG.86770"; transcript_id "ENST00000596707"; exon_number "6"; gene_name "CLEC4M"; ref_gene_id "ENSG00000104938";
chr19	StringTie	transcript	7763267	7768988	1000	+	.	gene_id "MSTRG.86770"; transcript_id "ENST00000597522"; gene_name "CLEC4M"; ref_gene_id "ENSG00000104938";
chr19	StringTie	exon	7763267	7763312	1000	+	.	gene_id "MSTRG.86770"; transcript_id "ENST00000597522"; exon_number "1"; gene_name "CLEC4M"; ref_gene_id "ENSG00000104938";
chr19	StringTie	exon	7763393	7763476	1000	+	.	gene_id "MSTRG.86770"; transcript_id "ENST00000597522"; exon_number "2"; gene_name "CLEC4M"; ref_gene_id "ENSG00000104938";
chr19	StringTie	exon	7765185	7765268	1000	+	.	gene_id "MSTRG.86770"; transcript_id "ENST00000597522"; exon_number "3"; gene_name "CLEC4M"; ref_gene_id "ENSG00000104938";
chr19	StringTie	exon	7765638	7765931	1000	+	.	gene_id "MSTRG.86770"; transcript_id "ENST00000597522"; exon_number "4"; gene_name "CLEC4M"; ref_gene_id "ENSG00000104938";
chr19	StringTie	exon	7766656	7766807	1000	+	.	gene_id "MSTRG.86770"; transcript_id "ENST00000597522"; exon_number "5"; gene_name "CLEC4M"; ref_gene_id "ENSG00000104938";
chr19	StringTie	exon	7768838	7768988	1000	+	.	gene_id "MSTRG.86770"; transcript_id "ENST00000597522"; exon_number "6"; gene_name "CLEC4M"; ref_gene_id "ENSG00000104938";
chr19	StringTie	transcript	7763267	7768988	1000	+	.	gene_id "MSTRG.86770"; transcript_id "ENST00000598879"; gene_name "CLEC4M"; ref_gene_id "ENSG00000104938";
chr19	StringTie	exon	7763267	7763312	1000	+	.	gene_id "MSTRG.86770"; transcript_id "ENST00000598879"; exon_number "1"; gene_name "CLEC4M"; ref_gene_id "ENSG00000104938";
chr19	StringTie	exon	7763393	7763476	1000	+	.	gene_id "MSTRG.86770"; transcript_id "ENST00000598879"; exon_number "2"; gene_name "CLEC4M"; ref_gene_id "ENSG00000104938";
chr19	StringTie	exon	7765185	7765268	1000	+	.	gene_id "MSTRG.86770"; transcript_id "ENST00000598879"; exon_number "3"; gene_name "CLEC4M"; ref_gene_id "ENSG00000104938";
chr19	StringTie	exon	7765638	7766807	1000	+	.	gene_id "MSTRG.86770"; transcript_id "ENST00000598879"; exon_number "4"; gene_name "CLEC4M"; ref_gene_id "ENSG00000104938";
chr19	StringTie	exon	7768838	7768988	1000	+	.	gene_id "MSTRG.86770"; transcript_id "ENST00000598879"; exon_number "5"; gene_name "CLEC4M"; ref_gene_id "ENSG00000104938";
chr19	StringTie	transcript	7763267	7768988	1000	+	.	gene_id "MSTRG.86770"; transcript_id "ENST00000599333"; gene_name "CLEC4M"; ref_gene_id "ENSG00000104938";
chr19	StringTie	exon	7763267	7763312	1000	+	.	gene_id "MSTRG.86770"; transcript_id "ENST00000599333"; exon_number "1"; gene_name "CLEC4M"; ref_gene_id "ENSG00000104938";
chr19	StringTie	exon	7763393	7763476	1000	+	.	gene_id "MSTRG.86770"; transcript_id "ENST00000599333"; exon_number "2"; gene_name "CLEC4M"; ref_gene_id "ENSG00000104938";
chr19	StringTie	exon	7765617	7766807	1000	+	.	gene_id "MSTRG.86770"; transcript_id "ENST00000599333"; exon_number "3"; gene_name "CLEC4M"; ref_gene_id "ENSG00000104938";
chr19	StringTie	exon	7768838	7768988	1000	+	.	gene_id "MSTRG.86770"; transcript_id "ENST00000599333"; exon_number "4"; gene_name "CLEC4M"; ref_gene_id "ENSG00000104938";
chr19	StringTie	transcript	7763262	7768575	1000	+	.	gene_id "MSTRG.86770"; transcript_id "ENST00000601089"; gene_name "CLEC4M"; ref_gene_id "ENSG00000104938";
chr19	StringTie	exon	7763262	7763312	1000	+	.	gene_id "MSTRG.86770"; transcript_id "ENST00000601089"; exon_number "1"; gene_name "CLEC4M"; ref_gene_id "ENSG00000104938";
chr19	StringTie	exon	7765638	7768575	1000	+	.	gene_id "MSTRG.86770"; transcript_id "ENST00000601089"; exon_number "2"; gene_name "CLEC4M"; ref_gene_id "ENSG00000104938";
chr19	StringTie	transcript	7766594	7769118	1000	+	.	gene_id "MSTRG.86770"; transcript_id "ENST00000602143"; gene_name "CLEC4M"; ref_gene_id "ENSG00000104938";
chr19	StringTie	exon	7766594	7766807	1000	+	.	gene_id "MSTRG.86770"; transcript_id "ENST00000602143"; exon_number "1"; gene_name "CLEC4M"; ref_gene_id "ENSG00000104938";
chr19	StringTie	exon	7767516	7767628	1000	+	.	gene_id "MSTRG.86770"; transcript_id "ENST00000602143"; exon_number "2"; gene_name "CLEC4M"; ref_gene_id "ENSG00000104938";
chr19	StringTie	exon	7768838	7769118	1000	+	.	gene_id "MSTRG.86770"; transcript_id "ENST00000602143"; exon_number "3"; gene_name "CLEC4M"; ref_gene_id "ENSG00000104938";
chr19	StringTie	transcript	7751493	7769603	1000	+	.	gene_id "MSTRG.86770"; transcript_id "MSTRG.86770.1";
chr19	StringTie	exon	7751493	7751905	1000	+	.	gene_id "MSTRG.86770"; transcript_id "MSTRG.86770.1"; exon_number "1";
chr19	StringTie	exon	7765638	7766207	1000	+	.	gene_id "MSTRG.86770"; transcript_id "MSTRG.86770.1"; exon_number "2";
chr19	StringTie	exon	7766656	7766807	1000	+	.	gene_id "MSTRG.86770"; transcript_id "MSTRG.86770.1"; exon_number "3";
chr19	StringTie	exon	7767516	7767628	1000	+	.	gene_id "MSTRG.86770"; transcript_id "MSTRG.86770.1"; exon_number "4";
chr19	StringTie	exon	7768838	7769603	1000	+	.	gene_id "MSTRG.86770"; transcript_id "MSTRG.86770.1"; exon_number "5";
chr19	StringTie	transcript	7763006	7785291	1000	+	.	gene_id "MSTRG.86770"; transcript_id "MSTRG.86770.10";
chr19	StringTie	exon	7763006	7763312	1000	+	.	gene_id "MSTRG.86770"; transcript_id "MSTRG.86770.10"; exon_number "1";
chr19	StringTie	exon	7765638	7766807	1000	+	.	gene_id "MSTRG.86770"; transcript_id "MSTRG.86770.10"; exon_number "2";
chr19	StringTie	exon	7767516	7767628	1000	+	.	gene_id "MSTRG.86770"; transcript_id "MSTRG.86770.10"; exon_number "3";
chr19	StringTie	exon	7768838	7769043	1000	+	.	gene_id "MSTRG.86770"; transcript_id "MSTRG.86770.10"; exon_number "4";
chr19	StringTie	exon	7770541	7770635	1000	+	.	gene_id "MSTRG.86770"; transcript_id "MSTRG.86770.10"; exon_number "5";
chr19	StringTie	exon	7772545	7772605	1000	+	.	gene_id "MSTRG.86770"; transcript_id "MSTRG.86770.10"; exon_number "6";
chr19	StringTie	exon	7775755	7776503	1000	+	.	gene_id "MSTRG.86770"; transcript_id "MSTRG.86770.10"; exon_number "7";
chr19	StringTie	exon	7780155	7780337	1000	+	.	gene_id "MSTRG.86770"; transcript_id "MSTRG.86770.10"; exon_number "8";
chr19	StringTie	exon	7780542	7785291	1000	+	.	gene_id "MSTRG.86770"; transcript_id "MSTRG.86770.10"; exon_number "9";
chr19	StringTie	transcript	7763006	7769606	1000	+	.	gene_id "MSTRG.86770"; transcript_id "MSTRG.86770.11";
chr19	StringTie	exon	7763006	7763312	1000	+	.	gene_id "MSTRG.86770"; transcript_id "MSTRG.86770.11"; exon_number "1";
chr19	StringTie	exon	7763396	7763476	1000	+	.	gene_id "MSTRG.86770"; transcript_id "MSTRG.86770.11"; exon_number "2";
chr19	StringTie	exon	7765185	7765268	1000	+	.	gene_id "MSTRG.86770"; transcript_id "MSTRG.86770.11"; exon_number "3";
chr19	StringTie	exon	7765638	7766091	1000	+	.	gene_id "MSTRG.86770"; transcript_id "MSTRG.86770.11"; exon_number "4";
chr19	StringTie	exon	7766129	7766807	1000	+	.	gene_id "MSTRG.86770"; transcript_id "MSTRG.86770.11"; exon_number "5";
chr19	StringTie	exon	7767516	7767628	1000	+	.	gene_id "MSTRG.86770"; transcript_id "MSTRG.86770.11"; exon_number "6";
chr19	StringTie	exon	7767733	7767850	1000	+	.	gene_id "MSTRG.86770"; transcript_id "MSTRG.86770.11"; exon_number "7";
chr19	StringTie	exon	7768838	7769606	1000	+	.	gene_id "MSTRG.86770"; transcript_id "MSTRG.86770.11"; exon_number "8";
chr19	StringTie	transcript	7763009	7769606	1000	+	.	gene_id "MSTRG.86770"; transcript_id "MSTRG.86770.12";
chr19	StringTie	exon	7763009	7763312	1000	+	.	gene_id "MSTRG.86770"; transcript_id "MSTRG.86770.12"; exon_number "1";
chr19	StringTie	exon	7765638	7766207	1000	+	.	gene_id "MSTRG.86770"; transcript_id "MSTRG.86770.12"; exon_number "2";
chr19	StringTie	exon	7766656	7766807	1000	+	.	gene_id "MSTRG.86770"; transcript_id "MSTRG.86770.12"; exon_number "3";
chr19	StringTie	exon	7768838	7769606	1000	+	.	gene_id "MSTRG.86770"; transcript_id "MSTRG.86770.12"; exon_number "4";
chr19	StringTie	transcript	7763009	7769605	1000	+	.	gene_id "MSTRG.86770"; transcript_id "MSTRG.86770.13";
chr19	StringTie	exon	7763009	7763312	1000	+	.	gene_id "MSTRG.86770"; transcript_id "MSTRG.86770.13"; exon_number "1";
chr19	StringTie	exon	7763393	7763476	1000	+	.	gene_id "MSTRG.86770"; transcript_id "MSTRG.86770.13"; exon_number "2";
chr19	StringTie	exon	7765638	7766807	1000	+	.	gene_id "MSTRG.86770"; transcript_id "MSTRG.86770.13"; exon_number "3";
chr19	StringTie	exon	7768838	7769043	1000	+	.	gene_id "MSTRG.86770"; transcript_id "MSTRG.86770.13"; exon_number "4";
chr19	StringTie	exon	7769373	7769605	1000	+	.	gene_id "MSTRG.86770"; transcript_id "MSTRG.86770.13"; exon_number "5";
chr19	StringTie	transcript	7763021	7769675	1000	+	.	gene_id "MSTRG.86770"; transcript_id "MSTRG.86770.14";
chr19	StringTie	exon	7763021	7763312	1000	+	.	gene_id "MSTRG.86770"; transcript_id "MSTRG.86770.14"; exon_number "1";
chr19	StringTie	exon	7763393	7763476	1000	+	.	gene_id "MSTRG.86770"; transcript_id "MSTRG.86770.14"; exon_number "2";
chr19	StringTie	exon	7765638	7766207	1000	+	.	gene_id "MSTRG.86770"; transcript_id "MSTRG.86770.14"; exon_number "3";
chr19	StringTie	exon	7766656	7766807	1000	+	.	gene_id "MSTRG.86770"; transcript_id "MSTRG.86770.14"; exon_number "4";
chr19	StringTie	exon	7768838	7769675	1000	+	.	gene_id "MSTRG.86770"; transcript_id "MSTRG.86770.14"; exon_number "5";
chr19	StringTie	transcript	7763026	7769664	1000	+	.	gene_id "MSTRG.86770"; transcript_id "MSTRG.86770.15";
chr19	StringTie	exon	7763026	7763312	1000	+	.	gene_id "MSTRG.86770"; transcript_id "MSTRG.86770.15"; exon_number "1";
chr19	StringTie	exon	7763396	7763476	1000	+	.	gene_id "MSTRG.86770"; transcript_id "MSTRG.86770.15"; exon_number "2";
chr19	StringTie	exon	7765185	7765268	1000	+	.	gene_id "MSTRG.86770"; transcript_id "MSTRG.86770.15"; exon_number "3";
chr19	StringTie	exon	7765638	7766807	1000	+	.	gene_id "MSTRG.86770"; transcript_id "MSTRG.86770.15"; exon_number "4";
chr19	StringTie	exon	7767516	7767628	1000	+	.	gene_id "MSTRG.86770"; transcript_id "MSTRG.86770.15"; exon_number "5";
chr19	StringTie	exon	7768838	7769043	1000	+	.	gene_id "MSTRG.86770"; transcript_id "MSTRG.86770.15"; exon_number "6";
chr19	StringTie	exon	7769373	7769664	1000	+	.	gene_id "MSTRG.86770"; transcript_id "MSTRG.86770.15"; exon_number "7";
chr19	StringTie	transcript	7763054	7769605	1000	+	.	gene_id "MSTRG.86770"; transcript_id "MSTRG.86770.16";
chr19	StringTie	exon	7763054	7763312	1000	+	.	gene_id "MSTRG.86770"; transcript_id "MSTRG.86770.16"; exon_number "1";
chr19	StringTie	exon	7763393	7763476	1000	+	.	gene_id "MSTRG.86770"; transcript_id "MSTRG.86770.16"; exon_number "2";
chr19	StringTie	exon	7765638	7766207	1000	+	.	gene_id "MSTRG.86770"; transcript_id "MSTRG.86770.16"; exon_number "3";
chr19	StringTie	exon	7766656	7766807	1000	+	.	gene_id "MSTRG.86770"; transcript_id "MSTRG.86770.16"; exon_number "4";
chr19	StringTie	exon	7767516	7767628	1000	+	.	gene_id "MSTRG.86770"; transcript_id "MSTRG.86770.16"; exon_number "5";
chr19	StringTie	exon	7768838	7769043	1000	+	.	gene_id "MSTRG.86770"; transcript_id "MSTRG.86770.16"; exon_number "6";
chr19	StringTie	exon	7769373	7769605	1000	+	.	gene_id "MSTRG.86770"; transcript_id "MSTRG.86770.16"; exon_number "7";
chr19	StringTie	transcript	7763130	7769605	1000	+	.	gene_id "MSTRG.86770"; transcript_id "MSTRG.86770.17";
chr19	StringTie	exon	7763130	7763312	1000	+	.	gene_id "MSTRG.86770"; transcript_id "MSTRG.86770.17"; exon_number "1";
chr19	StringTie	exon	7765185	7765268	1000	+	.	gene_id "MSTRG.86770"; transcript_id "MSTRG.86770.17"; exon_number "2";
chr19	StringTie	exon	7765638	7766207	1000	+	.	gene_id "MSTRG.86770"; transcript_id "MSTRG.86770.17"; exon_number "3";
chr19	StringTie	exon	7766656	7766807	1000	+	.	gene_id "MSTRG.86770"; transcript_id "MSTRG.86770.17"; exon_number "4";
chr19	StringTie	exon	7767516	7767628	1000	+	.	gene_id "MSTRG.86770"; transcript_id "MSTRG.86770.17"; exon_number "5";
chr19	StringTie	exon	7768838	7769605	1000	+	.	gene_id "MSTRG.86770"; transcript_id "MSTRG.86770.17"; exon_number "6";
chr19	StringTie	transcript	7763140	7769605	1000	+	.	gene_id "MSTRG.86770"; transcript_id "MSTRG.86770.18";
chr19	StringTie	exon	7763140	7763312	1000	+	.	gene_id "MSTRG.86770"; transcript_id "MSTRG.86770.18"; exon_number "1";
chr19	StringTie	exon	7763396	7763476	1000	+	.	gene_id "MSTRG.86770"; transcript_id "MSTRG.86770.18"; exon_number "2";
chr19	StringTie	exon	7765638	7766207	1000	+	.	gene_id "MSTRG.86770"; transcript_id "MSTRG.86770.18"; exon_number "3";
chr19	StringTie	exon	7766656	7766807	1000	+	.	gene_id "MSTRG.86770"; transcript_id "MSTRG.86770.18"; exon_number "4";
chr19	StringTie	exon	7767516	7767628	1000	+	.	gene_id "MSTRG.86770"; transcript_id "MSTRG.86770.18"; exon_number "5";
chr19	StringTie	exon	7768838	7769043	1000	+	.	gene_id "MSTRG.86770"; transcript_id "MSTRG.86770.18"; exon_number "6";
chr19	StringTie	exon	7769373	7769605	1000	+	.	gene_id "MSTRG.86770"; transcript_id "MSTRG.86770.18"; exon_number "7";
chr19	StringTie	transcript	7763145	7769605	1000	+	.	gene_id "MSTRG.86770"; transcript_id "MSTRG.86770.19";
chr19	StringTie	exon	7763145	7763312	1000	+	.	gene_id "MSTRG.86770"; transcript_id "MSTRG.86770.19"; exon_number "1";
chr19	StringTie	exon	7763396	7763476	1000	+	.	gene_id "MSTRG.86770"; transcript_id "MSTRG.86770.19"; exon_number "2";
chr19	StringTie	exon	7765185	7765268	1000	+	.	gene_id "MSTRG.86770"; transcript_id "MSTRG.86770.19"; exon_number "3";
chr19	StringTie	exon	7765638	7766207	1000	+	.	gene_id "MSTRG.86770"; transcript_id "MSTRG.86770.19"; exon_number "4";
chr19	StringTie	exon	7766656	7766807	1000	+	.	gene_id "MSTRG.86770"; transcript_id "MSTRG.86770.19"; exon_number "5";
chr19	StringTie	exon	7767528	7767628	1000	+	.	gene_id "MSTRG.86770"; transcript_id "MSTRG.86770.19"; exon_number "6";
chr19	StringTie	exon	7768838	7769043	1000	+	.	gene_id "MSTRG.86770"; transcript_id "MSTRG.86770.19"; exon_number "7";
chr19	StringTie	exon	7769373	7769605	1000	+	.	gene_id "MSTRG.86770"; transcript_id "MSTRG.86770.19"; exon_number "8";
chr19	StringTie	transcript	7762911	7769611	1000	+	.	gene_id "MSTRG.86770"; transcript_id "MSTRG.86770.2";
chr19	StringTie	exon	7762911	7763312	1000	+	.	gene_id "MSTRG.86770"; transcript_id "MSTRG.86770.2"; exon_number "1";
chr19	StringTie	exon	7763393	7763476	1000	+	.	gene_id "MSTRG.86770"; transcript_id "MSTRG.86770.2"; exon_number "2";
chr19	StringTie	exon	7765638	7766207	1000	+	.	gene_id "MSTRG.86770"; transcript_id "MSTRG.86770.2"; exon_number "3";
chr19	StringTie	exon	7766656	7766807	1000	+	.	gene_id "MSTRG.86770"; transcript_id "MSTRG.86770.2"; exon_number "4";
chr19	StringTie	exon	7767516	7767628	1000	+	.	gene_id "MSTRG.86770"; transcript_id "MSTRG.86770.2"; exon_number "5";
chr19	StringTie	exon	7768838	7769611	1000	+	.	gene_id "MSTRG.86770"; transcript_id "MSTRG.86770.2"; exon_number "6";
chr19	StringTie	transcript	7763146	7769605	1000	+	.	gene_id "MSTRG.86770"; transcript_id "MSTRG.86770.20";
chr19	StringTie	exon	7763146	7763312	1000	+	.	gene_id "MSTRG.86770"; transcript_id "MSTRG.86770.20"; exon_number "1";
chr19	StringTie	exon	7763393	7763476	1000	+	.	gene_id "MSTRG.86770"; transcript_id "MSTRG.86770.20"; exon_number "2";
chr19	StringTie	exon	7765185	7765268	1000	+	.	gene_id "MSTRG.86770"; transcript_id "MSTRG.86770.20"; exon_number "3";
chr19	StringTie	exon	7765638	7766207	1000	+	.	gene_id "MSTRG.86770"; transcript_id "MSTRG.86770.20"; exon_number "4";
chr19	StringTie	exon	7766656	7767628	1000	+	.	gene_id "MSTRG.86770"; transcript_id "MSTRG.86770.20"; exon_number "5";
chr19	StringTie	exon	7768838	7769605	1000	+	.	gene_id "MSTRG.86770"; transcript_id "MSTRG.86770.20"; exon_number "6";
chr19	StringTie	transcript	7763146	7769605	1000	+	.	gene_id "MSTRG.86770"; transcript_id "MSTRG.86770.21";
chr19	StringTie	exon	7763146	7763312	1000	+	.	gene_id "MSTRG.86770"; transcript_id "MSTRG.86770.21"; exon_number "1";
chr19	StringTie	exon	7763396	7763476	1000	+	.	gene_id "MSTRG.86770"; transcript_id "MSTRG.86770.21"; exon_number "2";
chr19	StringTie	exon	7765638	7766807	1000	+	.	gene_id "MSTRG.86770"; transcript_id "MSTRG.86770.21"; exon_number "3";
chr19	StringTie	exon	7767516	7767628	1000	+	.	gene_id "MSTRG.86770"; transcript_id "MSTRG.86770.21"; exon_number "4";
chr19	StringTie	exon	7768838	7769043	1000	+	.	gene_id "MSTRG.86770"; transcript_id "MSTRG.86770.21"; exon_number "5";
chr19	StringTie	exon	7769373	7769605	1000	+	.	gene_id "MSTRG.86770"; transcript_id "MSTRG.86770.21"; exon_number "6";
chr19	StringTie	transcript	7763150	7769605	1000	+	.	gene_id "MSTRG.86770"; transcript_id "MSTRG.86770.27";
chr19	StringTie	exon	7763150	7763312	1000	+	.	gene_id "MSTRG.86770"; transcript_id "MSTRG.86770.27"; exon_number "1";
chr19	StringTie	exon	7763393	7763476	1000	+	.	gene_id "MSTRG.86770"; transcript_id "MSTRG.86770.27"; exon_number "2";
chr19	StringTie	exon	7765185	7765268	1000	+	.	gene_id "MSTRG.86770"; transcript_id "MSTRG.86770.27"; exon_number "3";
chr19	StringTie	exon	7765638	7766207	1000	+	.	gene_id "MSTRG.86770"; transcript_id "MSTRG.86770.27"; exon_number "4";
chr19	StringTie	exon	7766656	7766807	1000	+	.	gene_id "MSTRG.86770"; transcript_id "MSTRG.86770.27"; exon_number "5";
chr19	StringTie	exon	7768838	7769605	1000	+	.	gene_id "MSTRG.86770"; transcript_id "MSTRG.86770.27"; exon_number "6";
chr19	StringTie	transcript	7763164	7769605	1000	+	.	gene_id "MSTRG.86770"; transcript_id "MSTRG.86770.28";
chr19	StringTie	exon	7763164	7763312	1000	+	.	gene_id "MSTRG.86770"; transcript_id "MSTRG.86770.28"; exon_number "1";
chr19	StringTie	exon	7763393	7763476	1000	+	.	gene_id "MSTRG.86770"; transcript_id "MSTRG.86770.28"; exon_number "2";
chr19	StringTie	exon	7765185	7765268	1000	+	.	gene_id "MSTRG.86770"; transcript_id "MSTRG.86770.28"; exon_number "3";
chr19	StringTie	exon	7765638	7766807	1000	+	.	gene_id "MSTRG.86770"; transcript_id "MSTRG.86770.28"; exon_number "4";
chr19	StringTie	exon	7767516	7767628	1000	+	.	gene_id "MSTRG.86770"; transcript_id "MSTRG.86770.28"; exon_number "5";
chr19	StringTie	exon	7768838	7769043	1000	+	.	gene_id "MSTRG.86770"; transcript_id "MSTRG.86770.28"; exon_number "6";
chr19	StringTie	exon	7769373	7769605	1000	+	.	gene_id "MSTRG.86770"; transcript_id "MSTRG.86770.28"; exon_number "7";
chr19	StringTie	transcript	7763165	7769606	1000	+	.	gene_id "MSTRG.86770"; transcript_id "MSTRG.86770.29";
chr19	StringTie	exon	7763165	7763312	1000	+	.	gene_id "MSTRG.86770"; transcript_id "MSTRG.86770.29"; exon_number "1";
chr19	StringTie	exon	7763393	7763476	1000	+	.	gene_id "MSTRG.86770"; transcript_id "MSTRG.86770.29"; exon_number "2";
chr19	StringTie	exon	7765638	7766807	1000	+	.	gene_id "MSTRG.86770"; transcript_id "MSTRG.86770.29"; exon_number "3";
chr19	StringTie	exon	7767516	7767628	1000	+	.	gene_id "MSTRG.86770"; transcript_id "MSTRG.86770.29"; exon_number "4";
chr19	StringTie	exon	7767733	7767850	1000	+	.	gene_id "MSTRG.86770"; transcript_id "MSTRG.86770.29"; exon_number "5";
chr19	StringTie	exon	7768838	7769606	1000	+	.	gene_id "MSTRG.86770"; transcript_id "MSTRG.86770.29"; exon_number "6";
chr19	StringTie	transcript	7762911	7769605	1000	+	.	gene_id "MSTRG.86770"; transcript_id "MSTRG.86770.3";
chr19	StringTie	exon	7762911	7763312	1000	+	.	gene_id "MSTRG.86770"; transcript_id "MSTRG.86770.3"; exon_number "1";
chr19	StringTie	exon	7763399	7763476	1000	+	.	gene_id "MSTRG.86770"; transcript_id "MSTRG.86770.3"; exon_number "2";
chr19	StringTie	exon	7765638	7766207	1000	+	.	gene_id "MSTRG.86770"; transcript_id "MSTRG.86770.3"; exon_number "3";
chr19	StringTie	exon	7766656	7766807	1000	+	.	gene_id "MSTRG.86770"; transcript_id "MSTRG.86770.3"; exon_number "4";
chr19	StringTie	exon	7767516	7767628	1000	+	.	gene_id "MSTRG.86770"; transcript_id "MSTRG.86770.3"; exon_number "5";
chr19	StringTie	exon	7768838	7769605	1000	+	.	gene_id "MSTRG.86770"; transcript_id "MSTRG.86770.3"; exon_number "6";
chr19	StringTie	transcript	7763165	7769606	1000	+	.	gene_id "MSTRG.86770"; transcript_id "MSTRG.86770.30";
chr19	StringTie	exon	7763165	7763312	1000	+	.	gene_id "MSTRG.86770"; transcript_id "MSTRG.86770.30"; exon_number "1";
chr19	StringTie	exon	7765185	7765268	1000	+	.	gene_id "MSTRG.86770"; transcript_id "MSTRG.86770.30"; exon_number "2";
chr19	StringTie	exon	7765638	7766807	1000	+	.	gene_id "MSTRG.86770"; transcript_id "MSTRG.86770.30"; exon_number "3";
chr19	StringTie	exon	7767516	7767628	1000	+	.	gene_id "MSTRG.86770"; transcript_id "MSTRG.86770.30"; exon_number "4";
chr19	StringTie	exon	7767733	7767850	1000	+	.	gene_id "MSTRG.86770"; transcript_id "MSTRG.86770.30"; exon_number "5";
chr19	StringTie	exon	7768838	7769606	1000	+	.	gene_id "MSTRG.86770"; transcript_id "MSTRG.86770.30"; exon_number "6";
chr19	StringTie	transcript	7763173	7769654	1000	+	.	gene_id "MSTRG.86770"; transcript_id "MSTRG.86770.31";
chr19	StringTie	exon	7763173	7763312	1000	+	.	gene_id "MSTRG.86770"; transcript_id "MSTRG.86770.31"; exon_number "1";
chr19	StringTie	exon	7763393	7763476	1000	+	.	gene_id "MSTRG.86770"; transcript_id "MSTRG.86770.31"; exon_number "2";
chr19	StringTie	exon	7765638	7766091	1000	+	.	gene_id "MSTRG.86770"; transcript_id "MSTRG.86770.31"; exon_number "3";
chr19	StringTie	exon	7766129	7766207	1000	+	.	gene_id "MSTRG.86770"; transcript_id "MSTRG.86770.31"; exon_number "4";
chr19	StringTie	exon	7766656	7766807	1000	+	.	gene_id "MSTRG.86770"; transcript_id "MSTRG.86770.31"; exon_number "5";
chr19	StringTie	exon	7767516	7767628	1000	+	.	gene_id "MSTRG.86770"; transcript_id "MSTRG.86770.31"; exon_number "6";
chr19	StringTie	exon	7768838	7769654	1000	+	.	gene_id "MSTRG.86770"; transcript_id "MSTRG.86770.31"; exon_number "7";
chr19	StringTie	transcript	7763173	7769605	1000	+	.	gene_id "MSTRG.86770"; transcript_id "MSTRG.86770.32";
chr19	StringTie	exon	7763173	7763312	1000	+	.	gene_id "MSTRG.86770"; transcript_id "MSTRG.86770.32"; exon_number "1";
chr19	StringTie	exon	7763393	7763476	1000	+	.	gene_id "MSTRG.86770"; transcript_id "MSTRG.86770.32"; exon_number "2";
chr19	StringTie	exon	7765185	7765268	1000	+	.	gene_id "MSTRG.86770"; transcript_id "MSTRG.86770.32"; exon_number "3";
chr19	StringTie	exon	7765638	7766091	1000	+	.	gene_id "MSTRG.86770"; transcript_id "MSTRG.86770.32"; exon_number "4";
chr19	StringTie	exon	7766129	7766807	1000	+	.	gene_id "MSTRG.86770"; transcript_id "MSTRG.86770.32"; exon_number "5";
chr19	StringTie	exon	7767516	7767628	1000	+	.	gene_id "MSTRG.86770"; transcript_id "MSTRG.86770.32"; exon_number "6";
chr19	StringTie	exon	7768838	7769605	1000	+	.	gene_id "MSTRG.86770"; transcript_id "MSTRG.86770.32"; exon_number "7";
chr19	StringTie	transcript	7763190	7784927	1000	+	.	gene_id "MSTRG.86770"; transcript_id "MSTRG.86770.33";
chr19	StringTie	exon	7763190	7763312	1000	+	.	gene_id "MSTRG.86770"; transcript_id "MSTRG.86770.33"; exon_number "1";
chr19	StringTie	exon	7763396	7763476	1000	+	.	gene_id "MSTRG.86770"; transcript_id "MSTRG.86770.33"; exon_number "2";
chr19	StringTie	exon	7765638	7766807	1000	+	.	gene_id "MSTRG.86770"; transcript_id "MSTRG.86770.33"; exon_number "3";
chr19	StringTie	exon	7768838	7769043	1000	+	.	gene_id "MSTRG.86770"; transcript_id "MSTRG.86770.33"; exon_number "4";
chr19	StringTie	exon	7770541	7770655	1000	+	.	gene_id "MSTRG.86770"; transcript_id "MSTRG.86770.33"; exon_number "5";
chr19	StringTie	exon	7772545	7772605	1000	+	.	gene_id "MSTRG.86770"; transcript_id "MSTRG.86770.33"; exon_number "6";
chr19	StringTie	exon	7780155	7780337	1000	+	.	gene_id "MSTRG.86770"; transcript_id "MSTRG.86770.33"; exon_number "7";
chr19	StringTie	exon	7780542	7780608	1000	+	.	gene_id "MSTRG.86770"; transcript_id "MSTRG.86770.33"; exon_number "8";
chr19	StringTie	exon	7783453	7784927	1000	+	.	gene_id "MSTRG.86770"; transcript_id "MSTRG.86770.33"; exon_number "9";
chr19	StringTie	transcript	7763201	7769648	1000	+	.	gene_id "MSTRG.86770"; transcript_id "MSTRG.86770.34";
chr19	StringTie	exon	7763201	7763312	1000	+	.	gene_id "MSTRG.86770"; transcript_id "MSTRG.86770.34"; exon_number "1";
chr19	StringTie	exon	7765185	7766807	1000	+	.	gene_id "MSTRG.86770"; transcript_id "MSTRG.86770.34"; exon_number "2";
chr19	StringTie	exon	7767516	7767628	1000	+	.	gene_id "MSTRG.86770"; transcript_id "MSTRG.86770.34"; exon_number "3";
chr19	StringTie	exon	7768838	7769043	1000	+	.	gene_id "MSTRG.86770"; transcript_id "MSTRG.86770.34"; exon_number "4";
chr19	StringTie	exon	7769373	7769648	1000	+	.	gene_id "MSTRG.86770"; transcript_id "MSTRG.86770.34"; exon_number "5";
chr19	StringTie	transcript	7763209	7769605	1000	+	.	gene_id "MSTRG.86770"; transcript_id "MSTRG.86770.35";
chr19	StringTie	exon	7763209	7763312	1000	+	.	gene_id "MSTRG.86770"; transcript_id "MSTRG.86770.35"; exon_number "1";
chr19	StringTie	exon	7765638	7766091	1000	+	.	gene_id "MSTRG.86770"; transcript_id "MSTRG.86770.35"; exon_number "2";
chr19	StringTie	exon	7766129	7766207	1000	+	.	gene_id "MSTRG.86770"; transcript_id "MSTRG.86770.35"; exon_number "3";
chr19	StringTie	exon	7766656	7766807	1000	+	.	gene_id "MSTRG.86770"; transcript_id "MSTRG.86770.35"; exon_number "4";
chr19	StringTie	exon	7767516	7767628	1000	+	.	gene_id "MSTRG.86770"; transcript_id "MSTRG.86770.35"; exon_number "5";
chr19	StringTie	exon	7768838	7769605	1000	+	.	gene_id "MSTRG.86770"; transcript_id "MSTRG.86770.35"; exon_number "6";
chr19	StringTie	transcript	7763209	7769605	1000	+	.	gene_id "MSTRG.86770"; transcript_id "MSTRG.86770.36";
chr19	StringTie	exon	7763209	7763312	1000	+	.	gene_id "MSTRG.86770"; transcript_id "MSTRG.86770.36"; exon_number "1";
chr19	StringTie	exon	7763393	7763476	1000	+	.	gene_id "MSTRG.86770"; transcript_id "MSTRG.86770.36"; exon_number "2";
chr19	StringTie	exon	7765638	7766207	1000	+	.	gene_id "MSTRG.86770"; transcript_id "MSTRG.86770.36"; exon_number "3";
chr19	StringTie	exon	7766656	7766807	1000	+	.	gene_id "MSTRG.86770"; transcript_id "MSTRG.86770.36"; exon_number "4";
chr19	StringTie	exon	7767528	7767628	1000	+	.	gene_id "MSTRG.86770"; transcript_id "MSTRG.86770.36"; exon_number "5";
chr19	StringTie	exon	7768838	7769605	1000	+	.	gene_id "MSTRG.86770"; transcript_id "MSTRG.86770.36"; exon_number "6";
chr19	StringTie	transcript	7763213	7769605	1000	+	.	gene_id "MSTRG.86770"; transcript_id "MSTRG.86770.37";
chr19	StringTie	exon	7763213	7763312	1000	+	.	gene_id "MSTRG.86770"; transcript_id "MSTRG.86770.37"; exon_number "1";
chr19	StringTie	exon	7765185	7765268	1000	+	.	gene_id "MSTRG.86770"; transcript_id "MSTRG.86770.37"; exon_number "2";
chr19	StringTie	exon	7765617	7766207	1000	+	.	gene_id "MSTRG.86770"; transcript_id "MSTRG.86770.37"; exon_number "3";
chr19	StringTie	exon	7766656	7766807	1000	+	.	gene_id "MSTRG.86770"; transcript_id "MSTRG.86770.37"; exon_number "4";
chr19	StringTie	exon	7768838	7769043	1000	+	.	gene_id "MSTRG.86770"; transcript_id "MSTRG.86770.37"; exon_number "5";
chr19	StringTie	exon	7769373	7769605	1000	+	.	gene_id "MSTRG.86770"; transcript_id "MSTRG.86770.37"; exon_number "6";
chr19	StringTie	transcript	7763005	7769606	1000	+	.	gene_id "MSTRG.86770"; transcript_id "MSTRG.86770.4";
chr19	StringTie	exon	7763005	7763312	1000	+	.	gene_id "MSTRG.86770"; transcript_id "MSTRG.86770.4"; exon_number "1";
chr19	StringTie	exon	7763393	7763476	1000	+	.	gene_id "MSTRG.86770"; transcript_id "MSTRG.86770.4"; exon_number "2";
chr19	StringTie	exon	7765638	7766807	1000	+	.	gene_id "MSTRG.86770"; transcript_id "MSTRG.86770.4"; exon_number "3";
chr19	StringTie	exon	7767516	7767628	1000	+	.	gene_id "MSTRG.86770"; transcript_id "MSTRG.86770.4"; exon_number "4";
chr19	StringTie	exon	7768838	7769043	1000	+	.	gene_id "MSTRG.86770"; transcript_id "MSTRG.86770.4"; exon_number "5";
chr19	StringTie	exon	7769373	7769606	1000	+	.	gene_id "MSTRG.86770"; transcript_id "MSTRG.86770.4"; exon_number "6";
chr19	StringTie	transcript	7764187	7769605	1000	+	.	gene_id "MSTRG.86770"; transcript_id "MSTRG.86770.46";
chr19	StringTie	exon	7764187	7764930	1000	+	.	gene_id "MSTRG.86770"; transcript_id "MSTRG.86770.46"; exon_number "1";
chr19	StringTie	exon	7765185	7765268	1000	+	.	gene_id "MSTRG.86770"; transcript_id "MSTRG.86770.46"; exon_number "2";
chr19	StringTie	exon	7765638	7766207	1000	+	.	gene_id "MSTRG.86770"; transcript_id "MSTRG.86770.46"; exon_number "3";
chr19	StringTie	exon	7766656	7766807	1000	+	.	gene_id "MSTRG.86770"; transcript_id "MSTRG.86770.46"; exon_number "4";
chr19	StringTie	exon	7767516	7767628	1000	+	.	gene_id "MSTRG.86770"; transcript_id "MSTRG.86770.46"; exon_number "5";
chr19	StringTie	exon	7768838	7769605	1000	+	.	gene_id "MSTRG.86770"; transcript_id "MSTRG.86770.46"; exon_number "6";
chr19	StringTie	transcript	7764358	7769605	1000	+	.	gene_id "MSTRG.86770"; transcript_id "MSTRG.86770.47";
chr19	StringTie	exon	7764358	7764583	1000	+	.	gene_id "MSTRG.86770"; transcript_id "MSTRG.86770.47"; exon_number "1";
chr19	StringTie	exon	7765185	7765268	1000	+	.	gene_id "MSTRG.86770"; transcript_id "MSTRG.86770.47"; exon_number "2";
chr19	StringTie	exon	7765638	7766207	1000	+	.	gene_id "MSTRG.86770"; transcript_id "MSTRG.86770.47"; exon_number "3";
chr19	StringTie	exon	7766656	7766807	1000	+	.	gene_id "MSTRG.86770"; transcript_id "MSTRG.86770.47"; exon_number "4";
chr19	StringTie	exon	7767516	7767628	1000	+	.	gene_id "MSTRG.86770"; transcript_id "MSTRG.86770.47"; exon_number "5";
chr19	StringTie	exon	7768838	7769605	1000	+	.	gene_id "MSTRG.86770"; transcript_id "MSTRG.86770.47"; exon_number "6";
chr19	StringTie	transcript	7765128	7769606	1000	+	.	gene_id "MSTRG.86770"; transcript_id "MSTRG.86770.48";
chr19	StringTie	exon	7765128	7765268	1000	+	.	gene_id "MSTRG.86770"; transcript_id "MSTRG.86770.48"; exon_number "1";
chr19	StringTie	exon	7765638	7766807	1000	+	.	gene_id "MSTRG.86770"; transcript_id "MSTRG.86770.48"; exon_number "2";
chr19	StringTie	exon	7767516	7767628	1000	+	.	gene_id "MSTRG.86770"; transcript_id "MSTRG.86770.48"; exon_number "3";
chr19	StringTie	exon	7767733	7767850	1000	+	.	gene_id "MSTRG.86770"; transcript_id "MSTRG.86770.48"; exon_number "4";
chr19	StringTie	exon	7768838	7769043	1000	+	.	gene_id "MSTRG.86770"; transcript_id "MSTRG.86770.48"; exon_number "5";
chr19	StringTie	exon	7769373	7769606	1000	+	.	gene_id "MSTRG.86770"; transcript_id "MSTRG.86770.48"; exon_number "6";
chr19	StringTie	transcript	7765194	7769605	1000	+	.	gene_id "MSTRG.86770"; transcript_id "MSTRG.86770.49";
chr19	StringTie	exon	7765194	7765268	1000	+	.	gene_id "MSTRG.86770"; transcript_id "MSTRG.86770.49"; exon_number "1";
chr19	StringTie	exon	7765638	7766207	1000	+	.	gene_id "MSTRG.86770"; transcript_id "MSTRG.86770.49"; exon_number "2";
chr19	StringTie	exon	7766656	7766807	1000	+	.	gene_id "MSTRG.86770"; transcript_id "MSTRG.86770.49"; exon_number "3";
chr19	StringTie	exon	7767516	7767628	1000	+	.	gene_id "MSTRG.86770"; transcript_id "MSTRG.86770.49"; exon_number "4";
chr19	StringTie	exon	7768838	7769249	1000	+	.	gene_id "MSTRG.86770"; transcript_id "MSTRG.86770.49"; exon_number "5";
chr19	StringTie	exon	7769313	7769605	1000	+	.	gene_id "MSTRG.86770"; transcript_id "MSTRG.86770.49"; exon_number "6";
chr19	StringTie	transcript	7763005	7791928	1000	+	.	gene_id "MSTRG.86770"; transcript_id "MSTRG.86770.5";
chr19	StringTie	exon	7763005	7763312	1000	+	.	gene_id "MSTRG.86770"; transcript_id "MSTRG.86770.5"; exon_number "1";
chr19	StringTie	exon	7763393	7763476	1000	+	.	gene_id "MSTRG.86770"; transcript_id "MSTRG.86770.5"; exon_number "2";
chr19	StringTie	exon	7765185	7765268	1000	+	.	gene_id "MSTRG.86770"; transcript_id "MSTRG.86770.5"; exon_number "3";
chr19	StringTie	exon	7765638	7766807	1000	+	.	gene_id "MSTRG.86770"; transcript_id "MSTRG.86770.5"; exon_number "4";
chr19	StringTie	exon	7767516	7767628	1000	+	.	gene_id "MSTRG.86770"; transcript_id "MSTRG.86770.5"; exon_number "5";
chr19	StringTie	exon	7768838	7769043	1000	+	.	gene_id "MSTRG.86770"; transcript_id "MSTRG.86770.5"; exon_number "6";
chr19	StringTie	exon	7770541	7770635	1000	+	.	gene_id "MSTRG.86770"; transcript_id "MSTRG.86770.5"; exon_number "7";
chr19	StringTie	exon	7772545	7772605	1000	+	.	gene_id "MSTRG.86770"; transcript_id "MSTRG.86770.5"; exon_number "8";
chr19	StringTie	exon	7775099	7775255	1000	+	.	gene_id "MSTRG.86770"; transcript_id "MSTRG.86770.5"; exon_number "9";
chr19	StringTie	exon	7775755	7776503	1000	+	.	gene_id "MSTRG.86770"; transcript_id "MSTRG.86770.5"; exon_number "10";
chr19	StringTie	exon	7780155	7787978	1000	+	.	gene_id "MSTRG.86770"; transcript_id "MSTRG.86770.5"; exon_number "11";
chr19	StringTie	exon	7788324	7788900	1000	+	.	gene_id "MSTRG.86770"; transcript_id "MSTRG.86770.5"; exon_number "12";
chr19	StringTie	exon	7789209	7789304	1000	+	.	gene_id "MSTRG.86770"; transcript_id "MSTRG.86770.5"; exon_number "13";
chr19	StringTie	exon	7789496	7789643	1000	+	.	gene_id "MSTRG.86770"; transcript_id "MSTRG.86770.5"; exon_number "14";
chr19	StringTie	exon	7789760	7791928	1000	+	.	gene_id "MSTRG.86770"; transcript_id "MSTRG.86770.5"; exon_number "15";
chr19	StringTie	transcript	7772537	7791928	1000	+	.	gene_id "MSTRG.86770"; transcript_id "MSTRG.86770.51";
chr19	StringTie	exon	7772537	7772605	1000	+	.	gene_id "MSTRG.86770"; transcript_id "MSTRG.86770.51"; exon_number "1";
chr19	StringTie	exon	7775755	7776503	1000	+	.	gene_id "MSTRG.86770"; transcript_id "MSTRG.86770.51"; exon_number "2";
chr19	StringTie	exon	7780155	7780608	1000	+	.	gene_id "MSTRG.86770"; transcript_id "MSTRG.86770.51"; exon_number "3";
chr19	StringTie	exon	7787526	7788900	1000	+	.	gene_id "MSTRG.86770"; transcript_id "MSTRG.86770.51"; exon_number "4";
chr19	StringTie	exon	7789209	7789304	1000	+	.	gene_id "MSTRG.86770"; transcript_id "MSTRG.86770.51"; exon_number "5";
chr19	StringTie	exon	7789496	7789643	1000	+	.	gene_id "MSTRG.86770"; transcript_id "MSTRG.86770.51"; exon_number "6";
chr19	StringTie	exon	7789760	7791928	1000	+	.	gene_id "MSTRG.86770"; transcript_id "MSTRG.86770.51"; exon_number "7";
chr19	StringTie	transcript	7772537	7785286	1000	+	.	gene_id "MSTRG.86770"; transcript_id "MSTRG.86770.52";
chr19	StringTie	exon	7772537	7772605	1000	+	.	gene_id "MSTRG.86770"; transcript_id "MSTRG.86770.52"; exon_number "1";
chr19	StringTie	exon	7780155	7780337	1000	+	.	gene_id "MSTRG.86770"; transcript_id "MSTRG.86770.52"; exon_number "2";
chr19	StringTie	exon	7783298	7785286	1000	+	.	gene_id "MSTRG.86770"; transcript_id "MSTRG.86770.52"; exon_number "3";
chr19	StringTie	transcript	7772543	7784967	1000	+	.	gene_id "MSTRG.86770"; transcript_id "MSTRG.86770.53";
chr19	StringTie	exon	7772543	7772605	1000	+	.	gene_id "MSTRG.86770"; transcript_id "MSTRG.86770.53"; exon_number "1";
chr19	StringTie	exon	7780163	7780337	1000	+	.	gene_id "MSTRG.86770"; transcript_id "MSTRG.86770.53"; exon_number "2";
chr19	StringTie	exon	7780542	7784967	1000	+	.	gene_id "MSTRG.86770"; transcript_id "MSTRG.86770.53"; exon_number "3";
chr19	StringTie	transcript	7775114	7791928	1000	+	.	gene_id "MSTRG.86770"; transcript_id "MSTRG.86770.54";
chr19	StringTie	exon	7775114	7775255	1000	+	.	gene_id "MSTRG.86770"; transcript_id "MSTRG.86770.54"; exon_number "1";
chr19	StringTie	exon	7775755	7776503	1000	+	.	gene_id "MSTRG.86770"; transcript_id "MSTRG.86770.54"; exon_number "2";
chr19	StringTie	exon	7780155	7787600	1000	+	.	gene_id "MSTRG.86770"; transcript_id "MSTRG.86770.54"; exon_number "3";
chr19	StringTie	exon	7787870	7788608	1000	+	.	gene_id "MSTRG.86770"; transcript_id "MSTRG.86770.54"; exon_number "4";
chr19	StringTie	exon	7788796	7788900	1000	+	.	gene_id "MSTRG.86770"; transcript_id "MSTRG.86770.54"; exon_number "5";
chr19	StringTie	exon	7789209	7789304	1000	+	.	gene_id "MSTRG.86770"; transcript_id "MSTRG.86770.54"; exon_number "6";
chr19	StringTie	exon	7789496	7789643	1000	+	.	gene_id "MSTRG.86770"; transcript_id "MSTRG.86770.54"; exon_number "7";
chr19	StringTie	exon	7789760	7791928	1000	+	.	gene_id "MSTRG.86770"; transcript_id "MSTRG.86770.54"; exon_number "8";
chr19	StringTie	transcript	7775114	7791928	1000	+	.	gene_id "MSTRG.86770"; transcript_id "MSTRG.86770.55";
chr19	StringTie	exon	7775114	7775255	1000	+	.	gene_id "MSTRG.86770"; transcript_id "MSTRG.86770.55"; exon_number "1";
chr19	StringTie	exon	7775755	7776503	1000	+	.	gene_id "MSTRG.86770"; transcript_id "MSTRG.86770.55"; exon_number "2";
chr19	StringTie	exon	7780155	7788455	1000	+	.	gene_id "MSTRG.86770"; transcript_id "MSTRG.86770.55"; exon_number "3";
chr19	StringTie	exon	7788796	7788900	1000	+	.	gene_id "MSTRG.86770"; transcript_id "MSTRG.86770.55"; exon_number "4";
chr19	StringTie	exon	7789209	7789304	1000	+	.	gene_id "MSTRG.86770"; transcript_id "MSTRG.86770.55"; exon_number "5";
chr19	StringTie	exon	7789496	7789643	1000	+	.	gene_id "MSTRG.86770"; transcript_id "MSTRG.86770.55"; exon_number "6";
chr19	StringTie	exon	7789760	7791928	1000	+	.	gene_id "MSTRG.86770"; transcript_id "MSTRG.86770.55"; exon_number "7";
chr19	StringTie	transcript	7775510	7791928	1000	+	.	gene_id "MSTRG.86770"; transcript_id "MSTRG.86770.56";
chr19	StringTie	exon	7775510	7776503	1000	+	.	gene_id "MSTRG.86770"; transcript_id "MSTRG.86770.56"; exon_number "1";
chr19	StringTie	exon	7780155	7787978	1000	+	.	gene_id "MSTRG.86770"; transcript_id "MSTRG.86770.56"; exon_number "2";
chr19	StringTie	exon	7788308	7788900	1000	+	.	gene_id "MSTRG.86770"; transcript_id "MSTRG.86770.56"; exon_number "3";
chr19	StringTie	exon	7789209	7789304	1000	+	.	gene_id "MSTRG.86770"; transcript_id "MSTRG.86770.56"; exon_number "4";
chr19	StringTie	exon	7789496	7789643	1000	+	.	gene_id "MSTRG.86770"; transcript_id "MSTRG.86770.56"; exon_number "5";
chr19	StringTie	exon	7789760	7791928	1000	+	.	gene_id "MSTRG.86770"; transcript_id "MSTRG.86770.56"; exon_number "6";
chr19	StringTie	transcript	7779756	7791019	1000	+	.	gene_id "MSTRG.86770"; transcript_id "MSTRG.86770.57";
chr19	StringTie	exon	7779756	7780052	1000	+	.	gene_id "MSTRG.86770"; transcript_id "MSTRG.86770.57"; exon_number "1";
chr19	StringTie	exon	7780155	7780337	1000	+	.	gene_id "MSTRG.86770"; transcript_id "MSTRG.86770.57"; exon_number "2";
chr19	StringTie	exon	7780542	7780608	1000	+	.	gene_id "MSTRG.86770"; transcript_id "MSTRG.86770.57"; exon_number "3";
chr19	StringTie	exon	7787526	7787978	1000	+	.	gene_id "MSTRG.86770"; transcript_id "MSTRG.86770.57"; exon_number "4";
chr19	StringTie	exon	7788324	7788608	1000	+	.	gene_id "MSTRG.86770"; transcript_id "MSTRG.86770.57"; exon_number "5";
chr19	StringTie	exon	7788796	7788900	1000	+	.	gene_id "MSTRG.86770"; transcript_id "MSTRG.86770.57"; exon_number "6";
chr19	StringTie	exon	7789209	7789304	1000	+	.	gene_id "MSTRG.86770"; transcript_id "MSTRG.86770.57"; exon_number "7";
chr19	StringTie	exon	7789496	7789643	1000	+	.	gene_id "MSTRG.86770"; transcript_id "MSTRG.86770.57"; exon_number "8";
chr19	StringTie	exon	7789760	7791019	1000	+	.	gene_id "MSTRG.86770"; transcript_id "MSTRG.86770.57"; exon_number "9";
chr19	StringTie	transcript	7779947	7785466	1000	+	.	gene_id "MSTRG.86770"; transcript_id "MSTRG.86770.58";
chr19	StringTie	exon	7779947	7780052	1000	+	.	gene_id "MSTRG.86770"; transcript_id "MSTRG.86770.58"; exon_number "1";
chr19	StringTie	exon	7780155	7780337	1000	+	.	gene_id "MSTRG.86770"; transcript_id "MSTRG.86770.58"; exon_number "2";
chr19	StringTie	exon	7780542	7780608	1000	+	.	gene_id "MSTRG.86770"; transcript_id "MSTRG.86770.58"; exon_number "3";
chr19	StringTie	exon	7783298	7785466	1000	+	.	gene_id "MSTRG.86770"; transcript_id "MSTRG.86770.58"; exon_number "4";
chr19	StringTie	transcript	7780036	7791105	1000	+	.	gene_id "MSTRG.86770"; transcript_id "MSTRG.86770.59";
chr19	StringTie	exon	7780036	7780052	1000	+	.	gene_id "MSTRG.86770"; transcript_id "MSTRG.86770.59"; exon_number "1";
chr19	StringTie	exon	7780155	7780337	1000	+	.	gene_id "MSTRG.86770"; transcript_id "MSTRG.86770.59"; exon_number "2";
chr19	StringTie	exon	7780542	7780608	1000	+	.	gene_id "MSTRG.86770"; transcript_id "MSTRG.86770.59"; exon_number "3";
chr19	StringTie	exon	7788796	7788900	1000	+	.	gene_id "MSTRG.86770"; transcript_id "MSTRG.86770.59"; exon_number "4";
chr19	StringTie	exon	7789209	7789304	1000	+	.	gene_id "MSTRG.86770"; transcript_id "MSTRG.86770.59"; exon_number "5";
chr19	StringTie	exon	7789496	7789643	1000	+	.	gene_id "MSTRG.86770"; transcript_id "MSTRG.86770.59"; exon_number "6";
chr19	StringTie	exon	7789760	7791105	1000	+	.	gene_id "MSTRG.86770"; transcript_id "MSTRG.86770.59"; exon_number "7";
chr19	StringTie	transcript	7763005	7785184	1000	+	.	gene_id "MSTRG.86770"; transcript_id "MSTRG.86770.6";
chr19	StringTie	exon	7763005	7763312	1000	+	.	gene_id "MSTRG.86770"; transcript_id "MSTRG.86770.6"; exon_number "1";
chr19	StringTie	exon	7763393	7763476	1000	+	.	gene_id "MSTRG.86770"; transcript_id "MSTRG.86770.6"; exon_number "2";
chr19	StringTie	exon	7765638	7766807	1000	+	.	gene_id "MSTRG.86770"; transcript_id "MSTRG.86770.6"; exon_number "3";
chr19	StringTie	exon	7767516	7767628	1000	+	.	gene_id "MSTRG.86770"; transcript_id "MSTRG.86770.6"; exon_number "4";
chr19	StringTie	exon	7768838	7769043	1000	+	.	gene_id "MSTRG.86770"; transcript_id "MSTRG.86770.6"; exon_number "5";
chr19	StringTie	exon	7770541	7770655	1000	+	.	gene_id "MSTRG.86770"; transcript_id "MSTRG.86770.6"; exon_number "6";
chr19	StringTie	exon	7772545	7772605	1000	+	.	gene_id "MSTRG.86770"; transcript_id "MSTRG.86770.6"; exon_number "7";
chr19	StringTie	exon	7780155	7780337	1000	+	.	gene_id "MSTRG.86770"; transcript_id "MSTRG.86770.6"; exon_number "8";
chr19	StringTie	exon	7780542	7785184	1000	+	.	gene_id "MSTRG.86770"; transcript_id "MSTRG.86770.6"; exon_number "9";
chr19	StringTie	transcript	7787015	7791101	1000	+	.	gene_id "MSTRG.86770"; transcript_id "MSTRG.86770.60";
chr19	StringTie	exon	7787015	7787600	1000	+	.	gene_id "MSTRG.86770"; transcript_id "MSTRG.86770.60"; exon_number "1";
chr19	StringTie	exon	7787870	7787978	1000	+	.	gene_id "MSTRG.86770"; transcript_id "MSTRG.86770.60"; exon_number "2";
chr19	StringTie	exon	7788324	7788900	1000	+	.	gene_id "MSTRG.86770"; transcript_id "MSTRG.86770.60"; exon_number "3";
chr19	StringTie	exon	7789209	7789304	1000	+	.	gene_id "MSTRG.86770"; transcript_id "MSTRG.86770.60"; exon_number "4";
chr19	StringTie	exon	7789496	7789643	1000	+	.	gene_id "MSTRG.86770"; transcript_id "MSTRG.86770.60"; exon_number "5";
chr19	StringTie	exon	7789760	7791101	1000	+	.	gene_id "MSTRG.86770"; transcript_id "MSTRG.86770.60"; exon_number "6";
chr19	StringTie	transcript	7787015	7821606	1000	+	.	gene_id "MSTRG.86770"; transcript_id "MSTRG.86770.61";
chr19	StringTie	exon	7787015	7787559	1000	+	.	gene_id "MSTRG.86770"; transcript_id "MSTRG.86770.61"; exon_number "1";
chr19	StringTie	exon	7787870	7787978	1000	+	.	gene_id "MSTRG.86770"; transcript_id "MSTRG.86770.61"; exon_number "2";
chr19	StringTie	exon	7788308	7788608	1000	+	.	gene_id "MSTRG.86770"; transcript_id "MSTRG.86770.61"; exon_number "3";
chr19	StringTie	exon	7788796	7788900	1000	+	.	gene_id "MSTRG.86770"; transcript_id "MSTRG.86770.61"; exon_number "4";
chr19	StringTie	exon	7789209	7789304	1000	+	.	gene_id "MSTRG.86770"; transcript_id "MSTRG.86770.61"; exon_number "5";
chr19	StringTie	exon	7789496	7789643	1000	+	.	gene_id "MSTRG.86770"; transcript_id "MSTRG.86770.61"; exon_number "6";
chr19	StringTie	exon	7789760	7789875	1000	+	.	gene_id "MSTRG.86770"; transcript_id "MSTRG.86770.61"; exon_number "7";
chr19	StringTie	exon	7819383	7821606	1000	+	.	gene_id "MSTRG.86770"; transcript_id "MSTRG.86770.61"; exon_number "8";
chr19	StringTie	transcript	7787102	7823026	1000	+	.	gene_id "MSTRG.86770"; transcript_id "MSTRG.86770.62";
chr19	StringTie	exon	7787102	7787559	1000	+	.	gene_id "MSTRG.86770"; transcript_id "MSTRG.86770.62"; exon_number "1";
chr19	StringTie	exon	7787870	7787978	1000	+	.	gene_id "MSTRG.86770"; transcript_id "MSTRG.86770.62"; exon_number "2";
chr19	StringTie	exon	7788308	7788900	1000	+	.	gene_id "MSTRG.86770"; transcript_id "MSTRG.86770.62"; exon_number "3";
chr19	StringTie	exon	7789209	7789304	1000	+	.	gene_id "MSTRG.86770"; transcript_id "MSTRG.86770.62"; exon_number "4";
chr19	StringTie	exon	7789496	7789643	1000	+	.	gene_id "MSTRG.86770"; transcript_id "MSTRG.86770.62"; exon_number "5";
chr19	StringTie	exon	7789760	7789875	1000	+	.	gene_id "MSTRG.86770"; transcript_id "MSTRG.86770.62"; exon_number "6";
chr19	StringTie	exon	7811244	7811349	1000	+	.	gene_id "MSTRG.86770"; transcript_id "MSTRG.86770.62"; exon_number "7";
chr19	StringTie	exon	7819383	7823026	1000	+	.	gene_id "MSTRG.86770"; transcript_id "MSTRG.86770.62"; exon_number "8";
chr19	StringTie	transcript	7787126	7791991	1000	+	.	gene_id "MSTRG.86770"; transcript_id "MSTRG.86770.63";
chr19	StringTie	exon	7787126	7787559	1000	+	.	gene_id "MSTRG.86770"; transcript_id "MSTRG.86770.63"; exon_number "1";
chr19	StringTie	exon	7787870	7787978	1000	+	.	gene_id "MSTRG.86770"; transcript_id "MSTRG.86770.63"; exon_number "2";
chr19	StringTie	exon	7788324	7788608	1000	+	.	gene_id "MSTRG.86770"; transcript_id "MSTRG.86770.63"; exon_number "3";
chr19	StringTie	exon	7788796	7788900	1000	+	.	gene_id "MSTRG.86770"; transcript_id "MSTRG.86770.63"; exon_number "4";
chr19	StringTie	exon	7789209	7789304	1000	+	.	gene_id "MSTRG.86770"; transcript_id "MSTRG.86770.63"; exon_number "5";
chr19	StringTie	exon	7789496	7789643	1000	+	.	gene_id "MSTRG.86770"; transcript_id "MSTRG.86770.63"; exon_number "6";
chr19	StringTie	exon	7789760	7791991	1000	+	.	gene_id "MSTRG.86770"; transcript_id "MSTRG.86770.63"; exon_number "7";
chr19	StringTie	transcript	7787279	7791034	1000	+	.	gene_id "MSTRG.86770"; transcript_id "MSTRG.86770.64";
chr19	StringTie	exon	7787279	7787559	1000	+	.	gene_id "MSTRG.86770"; transcript_id "MSTRG.86770.64"; exon_number "1";
chr19	StringTie	exon	7787870	7787978	1000	+	.	gene_id "MSTRG.86770"; transcript_id "MSTRG.86770.64"; exon_number "2";
chr19	StringTie	exon	7788308	7788455	1000	+	.	gene_id "MSTRG.86770"; transcript_id "MSTRG.86770.64"; exon_number "3";
chr19	StringTie	exon	7788796	7788900	1000	+	.	gene_id "MSTRG.86770"; transcript_id "MSTRG.86770.64"; exon_number "4";
chr19	StringTie	exon	7789209	7789304	1000	+	.	gene_id "MSTRG.86770"; transcript_id "MSTRG.86770.64"; exon_number "5";
chr19	StringTie	exon	7789496	7789643	1000	+	.	gene_id "MSTRG.86770"; transcript_id "MSTRG.86770.64"; exon_number "6";
chr19	StringTie	exon	7789760	7791034	1000	+	.	gene_id "MSTRG.86770"; transcript_id "MSTRG.86770.64"; exon_number "7";
chr19	StringTie	transcript	7787282	7791018	1000	+	.	gene_id "MSTRG.86770"; transcript_id "MSTRG.86770.65";
chr19	StringTie	exon	7787282	7787600	1000	+	.	gene_id "MSTRG.86770"; transcript_id "MSTRG.86770.65"; exon_number "1";
chr19	StringTie	exon	7787870	7787978	1000	+	.	gene_id "MSTRG.86770"; transcript_id "MSTRG.86770.65"; exon_number "2";
chr19	StringTie	exon	7788308	7788455	1000	+	.	gene_id "MSTRG.86770"; transcript_id "MSTRG.86770.65"; exon_number "3";
chr19	StringTie	exon	7788568	7788608	1000	+	.	gene_id "MSTRG.86770"; transcript_id "MSTRG.86770.65"; exon_number "4";
chr19	StringTie	exon	7788796	7788900	1000	+	.	gene_id "MSTRG.86770"; transcript_id "MSTRG.86770.65"; exon_number "5";
chr19	StringTie	exon	7789209	7789304	1000	+	.	gene_id "MSTRG.86770"; transcript_id "MSTRG.86770.65"; exon_number "6";
chr19	StringTie	exon	7789496	7789643	1000	+	.	gene_id "MSTRG.86770"; transcript_id "MSTRG.86770.65"; exon_number "7";
chr19	StringTie	exon	7789760	7791018	1000	+	.	gene_id "MSTRG.86770"; transcript_id "MSTRG.86770.65"; exon_number "8";
chr19	StringTie	transcript	7787360	7791196	1000	+	.	gene_id "MSTRG.86770"; transcript_id "MSTRG.86770.66";
chr19	StringTie	exon	7787360	7787600	1000	+	.	gene_id "MSTRG.86770"; transcript_id "MSTRG.86770.66"; exon_number "1";
chr19	StringTie	exon	7787870	7787978	1000	+	.	gene_id "MSTRG.86770"; transcript_id "MSTRG.86770.66"; exon_number "2";
chr19	StringTie	exon	7788324	7788891	1000	+	.	gene_id "MSTRG.86770"; transcript_id "MSTRG.86770.66"; exon_number "3";
chr19	StringTie	exon	7789209	7789304	1000	+	.	gene_id "MSTRG.86770"; transcript_id "MSTRG.86770.66"; exon_number "4";
chr19	StringTie	exon	7789496	7789643	1000	+	.	gene_id "MSTRG.86770"; transcript_id "MSTRG.86770.66"; exon_number "5";
chr19	StringTie	exon	7789760	7791196	1000	+	.	gene_id "MSTRG.86770"; transcript_id "MSTRG.86770.66"; exon_number "6";
chr19	StringTie	transcript	7787360	7791196	1000	+	.	gene_id "MSTRG.86770"; transcript_id "MSTRG.86770.67";
chr19	StringTie	exon	7787360	7787559	1000	+	.	gene_id "MSTRG.86770"; transcript_id "MSTRG.86770.67"; exon_number "1";
chr19	StringTie	exon	7787870	7787978	1000	+	.	gene_id "MSTRG.86770"; transcript_id "MSTRG.86770.67"; exon_number "2";
chr19	StringTie	exon	7788308	7788608	1000	+	.	gene_id "MSTRG.86770"; transcript_id "MSTRG.86770.67"; exon_number "3";
chr19	StringTie	exon	7788796	7788891	1000	+	.	gene_id "MSTRG.86770"; transcript_id "MSTRG.86770.67"; exon_number "4";
chr19	StringTie	exon	7789209	7789304	1000	+	.	gene_id "MSTRG.86770"; transcript_id "MSTRG.86770.67"; exon_number "5";
chr19	StringTie	exon	7789496	7789643	1000	+	.	gene_id "MSTRG.86770"; transcript_id "MSTRG.86770.67"; exon_number "6";
chr19	StringTie	exon	7789760	7791196	1000	+	.	gene_id "MSTRG.86770"; transcript_id "MSTRG.86770.67"; exon_number "7";
chr19	StringTie	transcript	7787371	7791149	1000	+	.	gene_id "MSTRG.86770"; transcript_id "MSTRG.86770.68";
chr19	StringTie	exon	7787371	7787559	1000	+	.	gene_id "MSTRG.86770"; transcript_id "MSTRG.86770.68"; exon_number "1";
chr19	StringTie	exon	7787870	7787978	1000	+	.	gene_id "MSTRG.86770"; transcript_id "MSTRG.86770.68"; exon_number "2";
chr19	StringTie	exon	7788324	7788377	1000	+	.	gene_id "MSTRG.86770"; transcript_id "MSTRG.86770.68"; exon_number "3";
chr19	StringTie	exon	7788568	7788608	1000	+	.	gene_id "MSTRG.86770"; transcript_id "MSTRG.86770.68"; exon_number "4";
chr19	StringTie	exon	7788796	7788900	1000	+	.	gene_id "MSTRG.86770"; transcript_id "MSTRG.86770.68"; exon_number "5";
chr19	StringTie	exon	7789209	7789304	1000	+	.	gene_id "MSTRG.86770"; transcript_id "MSTRG.86770.68"; exon_number "6";
chr19	StringTie	exon	7789496	7789643	1000	+	.	gene_id "MSTRG.86770"; transcript_id "MSTRG.86770.68"; exon_number "7";
chr19	StringTie	exon	7789760	7791149	1000	+	.	gene_id "MSTRG.86770"; transcript_id "MSTRG.86770.68"; exon_number "8";
chr19	StringTie	transcript	7787413	7791101	1000	+	.	gene_id "MSTRG.86770"; transcript_id "MSTRG.86770.69";
chr19	StringTie	exon	7787413	7787600	1000	+	.	gene_id "MSTRG.86770"; transcript_id "MSTRG.86770.69"; exon_number "1";
chr19	StringTie	exon	7787870	7787978	1000	+	.	gene_id "MSTRG.86770"; transcript_id "MSTRG.86770.69"; exon_number "2";
chr19	StringTie	exon	7788324	7788455	1000	+	.	gene_id "MSTRG.86770"; transcript_id "MSTRG.86770.69"; exon_number "3";
chr19	StringTie	exon	7788796	7788900	1000	+	.	gene_id "MSTRG.86770"; transcript_id "MSTRG.86770.69"; exon_number "4";
chr19	StringTie	exon	7789209	7789304	1000	+	.	gene_id "MSTRG.86770"; transcript_id "MSTRG.86770.69"; exon_number "5";
chr19	StringTie	exon	7789496	7789643	1000	+	.	gene_id "MSTRG.86770"; transcript_id "MSTRG.86770.69"; exon_number "6";
chr19	StringTie	exon	7789760	7791101	1000	+	.	gene_id "MSTRG.86770"; transcript_id "MSTRG.86770.69"; exon_number "7";
chr19	StringTie	transcript	7763006	7769675	1000	+	.	gene_id "MSTRG.86770"; transcript_id "MSTRG.86770.7";
chr19	StringTie	exon	7763006	7763312	1000	+	.	gene_id "MSTRG.86770"; transcript_id "MSTRG.86770.7"; exon_number "1";
chr19	StringTie	exon	7763396	7763476	1000	+	.	gene_id "MSTRG.86770"; transcript_id "MSTRG.86770.7"; exon_number "2";
chr19	StringTie	exon	7765185	7765268	1000	+	.	gene_id "MSTRG.86770"; transcript_id "MSTRG.86770.7"; exon_number "3";
chr19	StringTie	exon	7765638	7766207	1000	+	.	gene_id "MSTRG.86770"; transcript_id "MSTRG.86770.7"; exon_number "4";
chr19	StringTie	exon	7766656	7766807	1000	+	.	gene_id "MSTRG.86770"; transcript_id "MSTRG.86770.7"; exon_number "5";
chr19	StringTie	exon	7767516	7767628	1000	+	.	gene_id "MSTRG.86770"; transcript_id "MSTRG.86770.7"; exon_number "6";
chr19	StringTie	exon	7768838	7769675	1000	+	.	gene_id "MSTRG.86770"; transcript_id "MSTRG.86770.7"; exon_number "7";
chr19	StringTie	transcript	7787437	7819895	1000	+	.	gene_id "MSTRG.86770"; transcript_id "MSTRG.86770.70";
chr19	StringTie	exon	7787437	7787559	1000	+	.	gene_id "MSTRG.86770"; transcript_id "MSTRG.86770.70"; exon_number "1";
chr19	StringTie	exon	7787870	7787978	1000	+	.	gene_id "MSTRG.86770"; transcript_id "MSTRG.86770.70"; exon_number "2";
chr19	StringTie	exon	7788324	7788608	1000	+	.	gene_id "MSTRG.86770"; transcript_id "MSTRG.86770.70"; exon_number "3";
chr19	StringTie	exon	7788796	7788891	1000	+	.	gene_id "MSTRG.86770"; transcript_id "MSTRG.86770.70"; exon_number "4";
chr19	StringTie	exon	7789209	7789304	1000	+	.	gene_id "MSTRG.86770"; transcript_id "MSTRG.86770.70"; exon_number "5";
chr19	StringTie	exon	7789496	7789643	1000	+	.	gene_id "MSTRG.86770"; transcript_id "MSTRG.86770.70"; exon_number "6";
chr19	StringTie	exon	7789760	7789875	1000	+	.	gene_id "MSTRG.86770"; transcript_id "MSTRG.86770.70"; exon_number "7";
chr19	StringTie	exon	7819383	7819895	1000	+	.	gene_id "MSTRG.86770"; transcript_id "MSTRG.86770.70"; exon_number "8";
chr19	StringTie	transcript	7787439	7823026	1000	+	.	gene_id "MSTRG.86770"; transcript_id "MSTRG.86770.71";
chr19	StringTie	exon	7787439	7787600	1000	+	.	gene_id "MSTRG.86770"; transcript_id "MSTRG.86770.71"; exon_number "1";
chr19	StringTie	exon	7787870	7787978	1000	+	.	gene_id "MSTRG.86770"; transcript_id "MSTRG.86770.71"; exon_number "2";
chr19	StringTie	exon	7788308	7788900	1000	+	.	gene_id "MSTRG.86770"; transcript_id "MSTRG.86770.71"; exon_number "3";
chr19	StringTie	exon	7789209	7789304	1000	+	.	gene_id "MSTRG.86770"; transcript_id "MSTRG.86770.71"; exon_number "4";
chr19	StringTie	exon	7789496	7789643	1000	+	.	gene_id "MSTRG.86770"; transcript_id "MSTRG.86770.71"; exon_number "5";
chr19	StringTie	exon	7789760	7789875	1000	+	.	gene_id "MSTRG.86770"; transcript_id "MSTRG.86770.71"; exon_number "6";
chr19	StringTie	exon	7811244	7811349	1000	+	.	gene_id "MSTRG.86770"; transcript_id "MSTRG.86770.71"; exon_number "7";
chr19	StringTie	exon	7819383	7823026	1000	+	.	gene_id "MSTRG.86770"; transcript_id "MSTRG.86770.71"; exon_number "8";
chr19	StringTie	transcript	7787439	7791043	1000	+	.	gene_id "MSTRG.86770"; transcript_id "MSTRG.86770.72";
chr19	StringTie	exon	7787439	7787559	1000	+	.	gene_id "MSTRG.86770"; transcript_id "MSTRG.86770.72"; exon_number "1";
chr19	StringTie	exon	7787870	7787978	1000	+	.	gene_id "MSTRG.86770"; transcript_id "MSTRG.86770.72"; exon_number "2";
chr19	StringTie	exon	7788308	7788900	1000	+	.	gene_id "MSTRG.86770"; transcript_id "MSTRG.86770.72"; exon_number "3";
chr19	StringTie	exon	7789209	7789304	1000	+	.	gene_id "MSTRG.86770"; transcript_id "MSTRG.86770.72"; exon_number "4";
chr19	StringTie	exon	7789496	7789643	1000	+	.	gene_id "MSTRG.86770"; transcript_id "MSTRG.86770.72"; exon_number "5";
chr19	StringTie	exon	7789742	7791043	1000	+	.	gene_id "MSTRG.86770"; transcript_id "MSTRG.86770.72"; exon_number "6";
chr19	StringTie	transcript	7787439	7791043	1000	+	.	gene_id "MSTRG.86770"; transcript_id "MSTRG.86770.73";
chr19	StringTie	exon	7787439	7787559	1000	+	.	gene_id "MSTRG.86770"; transcript_id "MSTRG.86770.73"; exon_number "1";
chr19	StringTie	exon	7787870	7787978	1000	+	.	gene_id "MSTRG.86770"; transcript_id "MSTRG.86770.73"; exon_number "2";
chr19	StringTie	exon	7788308	7788455	1000	+	.	gene_id "MSTRG.86770"; transcript_id "MSTRG.86770.73"; exon_number "3";
chr19	StringTie	exon	7788796	7788900	1000	+	.	gene_id "MSTRG.86770"; transcript_id "MSTRG.86770.73"; exon_number "4";
chr19	StringTie	exon	7789209	7789304	1000	+	.	gene_id "MSTRG.86770"; transcript_id "MSTRG.86770.73"; exon_number "5";
chr19	StringTie	exon	7789496	7789643	1000	+	.	gene_id "MSTRG.86770"; transcript_id "MSTRG.86770.73"; exon_number "6";
chr19	StringTie	exon	7789760	7789875	1000	+	.	gene_id "MSTRG.86770"; transcript_id "MSTRG.86770.73"; exon_number "7";
chr19	StringTie	exon	7790508	7791043	1000	+	.	gene_id "MSTRG.86770"; transcript_id "MSTRG.86770.73"; exon_number "8";
chr19	StringTie	transcript	7787439	7821561	1000	+	.	gene_id "MSTRG.86770"; transcript_id "MSTRG.86770.74";
chr19	StringTie	exon	7787439	7787600	1000	+	.	gene_id "MSTRG.86770"; transcript_id "MSTRG.86770.74"; exon_number "1";
chr19	StringTie	exon	7819383	7821561	1000	+	.	gene_id "MSTRG.86770"; transcript_id "MSTRG.86770.74"; exon_number "2";
chr19	StringTie	transcript	7787439	7791025	1000	+	.	gene_id "MSTRG.86770"; transcript_id "MSTRG.86770.75";
chr19	StringTie	exon	7787439	7787600	1000	+	.	gene_id "MSTRG.86770"; transcript_id "MSTRG.86770.75"; exon_number "1";
chr19	StringTie	exon	7787870	7788900	1000	+	.	gene_id "MSTRG.86770"; transcript_id "MSTRG.86770.75"; exon_number "2";
chr19	StringTie	exon	7789209	7789643	1000	+	.	gene_id "MSTRG.86770"; transcript_id "MSTRG.86770.75"; exon_number "3";
chr19	StringTie	exon	7789742	7791025	1000	+	.	gene_id "MSTRG.86770"; transcript_id "MSTRG.86770.75"; exon_number "4";
chr19	StringTie	transcript	7787439	7791025	1000	+	.	gene_id "MSTRG.86770"; transcript_id "MSTRG.86770.76";
chr19	StringTie	exon	7787439	7787600	1000	+	.	gene_id "MSTRG.86770"; transcript_id "MSTRG.86770.76"; exon_number "1";
chr19	StringTie	exon	7787870	7787978	1000	+	.	gene_id "MSTRG.86770"; transcript_id "MSTRG.86770.76"; exon_number "2";
chr19	StringTie	exon	7788308	7788455	1000	+	.	gene_id "MSTRG.86770"; transcript_id "MSTRG.86770.76"; exon_number "3";
chr19	StringTie	exon	7788796	7788900	1000	+	.	gene_id "MSTRG.86770"; transcript_id "MSTRG.86770.76"; exon_number "4";
chr19	StringTie	exon	7789209	7789304	1000	+	.	gene_id "MSTRG.86770"; transcript_id "MSTRG.86770.76"; exon_number "5";
chr19	StringTie	exon	7789496	7789643	1000	+	.	gene_id "MSTRG.86770"; transcript_id "MSTRG.86770.76"; exon_number "6";
chr19	StringTie	exon	7789760	7791025	1000	+	.	gene_id "MSTRG.86770"; transcript_id "MSTRG.86770.76"; exon_number "7";
chr19	StringTie	transcript	7787442	7823028	1000	+	.	gene_id "MSTRG.86770"; transcript_id "MSTRG.86770.77";
chr19	StringTie	exon	7787442	7787559	1000	+	.	gene_id "MSTRG.86770"; transcript_id "MSTRG.86770.77"; exon_number "1";
chr19	StringTie	exon	7787870	7787978	1000	+	.	gene_id "MSTRG.86770"; transcript_id "MSTRG.86770.77"; exon_number "2";
chr19	StringTie	exon	7788324	7788455	1000	+	.	gene_id "MSTRG.86770"; transcript_id "MSTRG.86770.77"; exon_number "3";
chr19	StringTie	exon	7788796	7788900	1000	+	.	gene_id "MSTRG.86770"; transcript_id "MSTRG.86770.77"; exon_number "4";
chr19	StringTie	exon	7789209	7789304	1000	+	.	gene_id "MSTRG.86770"; transcript_id "MSTRG.86770.77"; exon_number "5";
chr19	StringTie	exon	7789496	7789643	1000	+	.	gene_id "MSTRG.86770"; transcript_id "MSTRG.86770.77"; exon_number "6";
chr19	StringTie	exon	7789760	7789875	1000	+	.	gene_id "MSTRG.86770"; transcript_id "MSTRG.86770.77"; exon_number "7";
chr19	StringTie	exon	7811244	7811349	1000	+	.	gene_id "MSTRG.86770"; transcript_id "MSTRG.86770.77"; exon_number "8";
chr19	StringTie	exon	7819383	7823028	1000	+	.	gene_id "MSTRG.86770"; transcript_id "MSTRG.86770.77"; exon_number "9";
chr19	StringTie	transcript	7787447	7791042	1000	+	.	gene_id "MSTRG.86770"; transcript_id "MSTRG.86770.78";
chr19	StringTie	exon	7787447	7787600	1000	+	.	gene_id "MSTRG.86770"; transcript_id "MSTRG.86770.78"; exon_number "1";
chr19	StringTie	exon	7787870	7788900	1000	+	.	gene_id "MSTRG.86770"; transcript_id "MSTRG.86770.78"; exon_number "2";
chr19	StringTie	exon	7789209	7789304	1000	+	.	gene_id "MSTRG.86770"; transcript_id "MSTRG.86770.78"; exon_number "3";
chr19	StringTie	exon	7789496	7789622	1000	+	.	gene_id "MSTRG.86770"; transcript_id "MSTRG.86770.78"; exon_number "4";
chr19	StringTie	exon	7789760	7791042	1000	+	.	gene_id "MSTRG.86770"; transcript_id "MSTRG.86770.78"; exon_number "5";
chr19	StringTie	transcript	7787449	7791030	1000	+	.	gene_id "MSTRG.86770"; transcript_id "MSTRG.86770.79";
chr19	StringTie	exon	7787449	7787600	1000	+	.	gene_id "MSTRG.86770"; transcript_id "MSTRG.86770.79"; exon_number "1";
chr19	StringTie	exon	7787870	7787978	1000	+	.	gene_id "MSTRG.86770"; transcript_id "MSTRG.86770.79"; exon_number "2";
chr19	StringTie	exon	7788324	7788455	1000	+	.	gene_id "MSTRG.86770"; transcript_id "MSTRG.86770.79"; exon_number "3";
chr19	StringTie	exon	7788568	7788608	1000	+	.	gene_id "MSTRG.86770"; transcript_id "MSTRG.86770.79"; exon_number "4";
chr19	StringTie	exon	7788796	7789304	1000	+	.	gene_id "MSTRG.86770"; transcript_id "MSTRG.86770.79"; exon_number "5";
chr19	StringTie	exon	7789496	7789643	1000	+	.	gene_id "MSTRG.86770"; transcript_id "MSTRG.86770.79"; exon_number "6";
chr19	StringTie	exon	7789760	7791030	1000	+	.	gene_id "MSTRG.86770"; transcript_id "MSTRG.86770.79"; exon_number "7";
chr19	StringTie	transcript	7763006	7769675	1000	+	.	gene_id "MSTRG.86770"; transcript_id "MSTRG.86770.8";
chr19	StringTie	exon	7763006	7763312	1000	+	.	gene_id "MSTRG.86770"; transcript_id "MSTRG.86770.8"; exon_number "1";
chr19	StringTie	exon	7765638	7766207	1000	+	.	gene_id "MSTRG.86770"; transcript_id "MSTRG.86770.8"; exon_number "2";
chr19	StringTie	exon	7766656	7766807	1000	+	.	gene_id "MSTRG.86770"; transcript_id "MSTRG.86770.8"; exon_number "3";
chr19	StringTie	exon	7767516	7767628	1000	+	.	gene_id "MSTRG.86770"; transcript_id "MSTRG.86770.8"; exon_number "4";
chr19	StringTie	exon	7768838	7769043	1000	+	.	gene_id "MSTRG.86770"; transcript_id "MSTRG.86770.8"; exon_number "5";
chr19	StringTie	exon	7769373	7769675	1000	+	.	gene_id "MSTRG.86770"; transcript_id "MSTRG.86770.8"; exon_number "6";
chr19	StringTie	transcript	7787453	7791013	1000	+	.	gene_id "MSTRG.86770"; transcript_id "MSTRG.86770.80";
chr19	StringTie	exon	7787453	7787559	1000	+	.	gene_id "MSTRG.86770"; transcript_id "MSTRG.86770.80"; exon_number "1";
chr19	StringTie	exon	7787870	7788377	1000	+	.	gene_id "MSTRG.86770"; transcript_id "MSTRG.86770.80"; exon_number "2";
chr19	StringTie	exon	7788568	7788900	1000	+	.	gene_id "MSTRG.86770"; transcript_id "MSTRG.86770.80"; exon_number "3";
chr19	StringTie	exon	7789209	7789304	1000	+	.	gene_id "MSTRG.86770"; transcript_id "MSTRG.86770.80"; exon_number "4";
chr19	StringTie	exon	7789496	7789643	1000	+	.	gene_id "MSTRG.86770"; transcript_id "MSTRG.86770.80"; exon_number "5";
chr19	StringTie	exon	7789760	7791013	1000	+	.	gene_id "MSTRG.86770"; transcript_id "MSTRG.86770.80"; exon_number "6";
chr19	StringTie	transcript	7787453	7791025	1000	+	.	gene_id "MSTRG.86770"; transcript_id "MSTRG.86770.81";
chr19	StringTie	exon	7787453	7787559	1000	+	.	gene_id "MSTRG.86770"; transcript_id "MSTRG.86770.81"; exon_number "1";
chr19	StringTie	exon	7787870	7787978	1000	+	.	gene_id "MSTRG.86770"; transcript_id "MSTRG.86770.81"; exon_number "2";
chr19	StringTie	exon	7788308	7788891	1000	+	.	gene_id "MSTRG.86770"; transcript_id "MSTRG.86770.81"; exon_number "3";
chr19	StringTie	exon	7789209	7789304	1000	+	.	gene_id "MSTRG.86770"; transcript_id "MSTRG.86770.81"; exon_number "4";
chr19	StringTie	exon	7789496	7789643	1000	+	.	gene_id "MSTRG.86770"; transcript_id "MSTRG.86770.81"; exon_number "5";
chr19	StringTie	exon	7789760	7791025	1000	+	.	gene_id "MSTRG.86770"; transcript_id "MSTRG.86770.81"; exon_number "6";
chr19	StringTie	transcript	7787454	7791144	1000	+	.	gene_id "MSTRG.86770"; transcript_id "MSTRG.86770.82";
chr19	StringTie	exon	7787454	7787600	1000	+	.	gene_id "MSTRG.86770"; transcript_id "MSTRG.86770.82"; exon_number "1";
chr19	StringTie	exon	7787870	7787978	1000	+	.	gene_id "MSTRG.86770"; transcript_id "MSTRG.86770.82"; exon_number "2";
chr19	StringTie	exon	7788324	7788608	1000	+	.	gene_id "MSTRG.86770"; transcript_id "MSTRG.86770.82"; exon_number "3";
chr19	StringTie	exon	7788796	7788900	1000	+	.	gene_id "MSTRG.86770"; transcript_id "MSTRG.86770.82"; exon_number "4";
chr19	StringTie	exon	7789209	7789304	1000	+	.	gene_id "MSTRG.86770"; transcript_id "MSTRG.86770.82"; exon_number "5";
chr19	StringTie	exon	7789496	7789643	1000	+	.	gene_id "MSTRG.86770"; transcript_id "MSTRG.86770.82"; exon_number "6";
chr19	StringTie	exon	7789760	7791144	1000	+	.	gene_id "MSTRG.86770"; transcript_id "MSTRG.86770.82"; exon_number "7";
chr19	StringTie	transcript	7787455	7791107	1000	+	.	gene_id "MSTRG.86770"; transcript_id "MSTRG.86770.83";
chr19	StringTie	exon	7787455	7787600	1000	+	.	gene_id "MSTRG.86770"; transcript_id "MSTRG.86770.83"; exon_number "1";
chr19	StringTie	exon	7787870	7788891	1000	+	.	gene_id "MSTRG.86770"; transcript_id "MSTRG.86770.83"; exon_number "2";
chr19	StringTie	exon	7789209	7789304	1000	+	.	gene_id "MSTRG.86770"; transcript_id "MSTRG.86770.83"; exon_number "3";
chr19	StringTie	exon	7789496	7789643	1000	+	.	gene_id "MSTRG.86770"; transcript_id "MSTRG.86770.83"; exon_number "4";
chr19	StringTie	exon	7789760	7791107	1000	+	.	gene_id "MSTRG.86770"; transcript_id "MSTRG.86770.83"; exon_number "5";
chr19	StringTie	transcript	7787455	7791042	1000	+	.	gene_id "MSTRG.86770"; transcript_id "MSTRG.86770.84";
chr19	StringTie	exon	7787455	7787559	1000	+	.	gene_id "MSTRG.86770"; transcript_id "MSTRG.86770.84"; exon_number "1";
chr19	StringTie	exon	7787848	7788900	1000	+	.	gene_id "MSTRG.86770"; transcript_id "MSTRG.86770.84"; exon_number "2";
chr19	StringTie	exon	7789209	7789304	1000	+	.	gene_id "MSTRG.86770"; transcript_id "MSTRG.86770.84"; exon_number "3";
chr19	StringTie	exon	7789496	7789643	1000	+	.	gene_id "MSTRG.86770"; transcript_id "MSTRG.86770.84"; exon_number "4";
chr19	StringTie	exon	7789760	7791042	1000	+	.	gene_id "MSTRG.86770"; transcript_id "MSTRG.86770.84"; exon_number "5";
chr19	StringTie	transcript	7787455	7791079	1000	+	.	gene_id "MSTRG.86770"; transcript_id "MSTRG.86770.85";
chr19	StringTie	exon	7787455	7787600	1000	+	.	gene_id "MSTRG.86770"; transcript_id "MSTRG.86770.85"; exon_number "1";
chr19	StringTie	exon	7787870	7787978	1000	+	.	gene_id "MSTRG.86770"; transcript_id "MSTRG.86770.85"; exon_number "2";
chr19	StringTie	exon	7788324	7788455	1000	+	.	gene_id "MSTRG.86770"; transcript_id "MSTRG.86770.85"; exon_number "3";
chr19	StringTie	exon	7788796	7788891	1000	+	.	gene_id "MSTRG.86770"; transcript_id "MSTRG.86770.85"; exon_number "4";
chr19	StringTie	exon	7789209	7789304	1000	+	.	gene_id "MSTRG.86770"; transcript_id "MSTRG.86770.85"; exon_number "5";
chr19	StringTie	exon	7789496	7789643	1000	+	.	gene_id "MSTRG.86770"; transcript_id "MSTRG.86770.85"; exon_number "6";
chr19	StringTie	exon	7789760	7791079	1000	+	.	gene_id "MSTRG.86770"; transcript_id "MSTRG.86770.85"; exon_number "7";
chr19	StringTie	transcript	7787455	7791031	1000	+	.	gene_id "MSTRG.86770"; transcript_id "MSTRG.86770.86";
chr19	StringTie	exon	7787455	7787559	1000	+	.	gene_id "MSTRG.86770"; transcript_id "MSTRG.86770.86"; exon_number "1";
chr19	StringTie	exon	7787870	7787978	1000	+	.	gene_id "MSTRG.86770"; transcript_id "MSTRG.86770.86"; exon_number "2";
chr19	StringTie	exon	7788324	7788608	1000	+	.	gene_id "MSTRG.86770"; transcript_id "MSTRG.86770.86"; exon_number "3";
chr19	StringTie	exon	7788796	7788900	1000	+	.	gene_id "MSTRG.86770"; transcript_id "MSTRG.86770.86"; exon_number "4";
chr19	StringTie	exon	7789209	7789304	1000	+	.	gene_id "MSTRG.86770"; transcript_id "MSTRG.86770.86"; exon_number "5";
chr19	StringTie	exon	7789496	7789643	1000	+	.	gene_id "MSTRG.86770"; transcript_id "MSTRG.86770.86"; exon_number "6";
chr19	StringTie	exon	7789760	7789875	1000	+	.	gene_id "MSTRG.86770"; transcript_id "MSTRG.86770.86"; exon_number "7";
chr19	StringTie	exon	7790495	7791031	1000	+	.	gene_id "MSTRG.86770"; transcript_id "MSTRG.86770.86"; exon_number "8";
chr19	StringTie	transcript	7787456	7791013	1000	+	.	gene_id "MSTRG.86770"; transcript_id "MSTRG.86770.87";
chr19	StringTie	exon	7787456	7787559	1000	+	.	gene_id "MSTRG.86770"; transcript_id "MSTRG.86770.87"; exon_number "1";
chr19	StringTie	exon	7787870	7787978	1000	+	.	gene_id "MSTRG.86770"; transcript_id "MSTRG.86770.87"; exon_number "2";
chr19	StringTie	exon	7788324	7788455	1000	+	.	gene_id "MSTRG.86770"; transcript_id "MSTRG.86770.87"; exon_number "3";
chr19	StringTie	exon	7788568	7789643	1000	+	.	gene_id "MSTRG.86770"; transcript_id "MSTRG.86770.87"; exon_number "4";
chr19	StringTie	exon	7789760	7791013	1000	+	.	gene_id "MSTRG.86770"; transcript_id "MSTRG.86770.87"; exon_number "5";
chr19	StringTie	transcript	7787456	7791042	1000	+	.	gene_id "MSTRG.86770"; transcript_id "MSTRG.86770.88";
chr19	StringTie	exon	7787456	7787600	1000	+	.	gene_id "MSTRG.86770"; transcript_id "MSTRG.86770.88"; exon_number "1";
chr19	StringTie	exon	7787870	7787978	1000	+	.	gene_id "MSTRG.86770"; transcript_id "MSTRG.86770.88"; exon_number "2";
chr19	StringTie	exon	7788308	7788608	1000	+	.	gene_id "MSTRG.86770"; transcript_id "MSTRG.86770.88"; exon_number "3";
chr19	StringTie	exon	7788796	7788900	1000	+	.	gene_id "MSTRG.86770"; transcript_id "MSTRG.86770.88"; exon_number "4";
chr19	StringTie	exon	7789209	7789304	1000	+	.	gene_id "MSTRG.86770"; transcript_id "MSTRG.86770.88"; exon_number "5";
chr19	StringTie	exon	7789496	7789643	1000	+	.	gene_id "MSTRG.86770"; transcript_id "MSTRG.86770.88"; exon_number "6";
chr19	StringTie	exon	7789760	7791042	1000	+	.	gene_id "MSTRG.86770"; transcript_id "MSTRG.86770.88"; exon_number "7";
chr19	StringTie	transcript	7787470	7791013	1000	+	.	gene_id "MSTRG.86770"; transcript_id "MSTRG.86770.89";
chr19	StringTie	exon	7787470	7787559	1000	+	.	gene_id "MSTRG.86770"; transcript_id "MSTRG.86770.89"; exon_number "1";
chr19	StringTie	exon	7787870	7787978	1000	+	.	gene_id "MSTRG.86770"; transcript_id "MSTRG.86770.89"; exon_number "2";
chr19	StringTie	exon	7788324	7788608	1000	+	.	gene_id "MSTRG.86770"; transcript_id "MSTRG.86770.89"; exon_number "3";
chr19	StringTie	exon	7788796	7788900	1000	+	.	gene_id "MSTRG.86770"; transcript_id "MSTRG.86770.89"; exon_number "4";
chr19	StringTie	exon	7789209	7789304	1000	+	.	gene_id "MSTRG.86770"; transcript_id "MSTRG.86770.89"; exon_number "5";
chr19	StringTie	exon	7789496	7789643	1000	+	.	gene_id "MSTRG.86770"; transcript_id "MSTRG.86770.89"; exon_number "6";
chr19	StringTie	exon	7789742	7791013	1000	+	.	gene_id "MSTRG.86770"; transcript_id "MSTRG.86770.89"; exon_number "7";
chr19	StringTie	transcript	7763006	7769607	1000	+	.	gene_id "MSTRG.86770"; transcript_id "MSTRG.86770.9";
chr19	StringTie	exon	7763006	7763312	1000	+	.	gene_id "MSTRG.86770"; transcript_id "MSTRG.86770.9"; exon_number "1";
chr19	StringTie	exon	7763396	7763476	1000	+	.	gene_id "MSTRG.86770"; transcript_id "MSTRG.86770.9"; exon_number "2";
chr19	StringTie	exon	7765638	7766207	1000	+	.	gene_id "MSTRG.86770"; transcript_id "MSTRG.86770.9"; exon_number "3";
chr19	StringTie	exon	7766656	7766807	1000	+	.	gene_id "MSTRG.86770"; transcript_id "MSTRG.86770.9"; exon_number "4";
chr19	StringTie	exon	7767516	7767628	1000	+	.	gene_id "MSTRG.86770"; transcript_id "MSTRG.86770.9"; exon_number "5";
chr19	StringTie	exon	7768838	7769607	1000	+	.	gene_id "MSTRG.86770"; transcript_id "MSTRG.86770.9"; exon_number "6";
chr19	StringTie	transcript	7787475	7791029	1000	+	.	gene_id "MSTRG.86770"; transcript_id "MSTRG.86770.90";
chr19	StringTie	exon	7787475	7787559	1000	+	.	gene_id "MSTRG.86770"; transcript_id "MSTRG.86770.90"; exon_number "1";
chr19	StringTie	exon	7787870	7787978	1000	+	.	gene_id "MSTRG.86770"; transcript_id "MSTRG.86770.90"; exon_number "2";
chr19	StringTie	exon	7788308	7788377	1000	+	.	gene_id "MSTRG.86770"; transcript_id "MSTRG.86770.90"; exon_number "3";
chr19	StringTie	exon	7788568	7788900	1000	+	.	gene_id "MSTRG.86770"; transcript_id "MSTRG.86770.90"; exon_number "4";
chr19	StringTie	exon	7789209	7789304	1000	+	.	gene_id "MSTRG.86770"; transcript_id "MSTRG.86770.90"; exon_number "5";
chr19	StringTie	exon	7789496	7789643	1000	+	.	gene_id "MSTRG.86770"; transcript_id "MSTRG.86770.90"; exon_number "6";
chr19	StringTie	exon	7789760	7791029	1000	+	.	gene_id "MSTRG.86770"; transcript_id "MSTRG.86770.90"; exon_number "7";
chr19	StringTie	transcript	7787492	7790985	1000	+	.	gene_id "MSTRG.86770"; transcript_id "MSTRG.86770.91";
chr19	StringTie	exon	7787492	7787600	1000	+	.	gene_id "MSTRG.86770"; transcript_id "MSTRG.86770.91"; exon_number "1";
chr19	StringTie	exon	7787870	7787978	1000	+	.	gene_id "MSTRG.86770"; transcript_id "MSTRG.86770.91"; exon_number "2";
chr19	StringTie	exon	7788308	7788891	1000	+	.	gene_id "MSTRG.86770"; transcript_id "MSTRG.86770.91"; exon_number "3";
chr19	StringTie	exon	7789209	7789304	1000	+	.	gene_id "MSTRG.86770"; transcript_id "MSTRG.86770.91"; exon_number "4";
chr19	StringTie	exon	7789496	7789643	1000	+	.	gene_id "MSTRG.86770"; transcript_id "MSTRG.86770.91"; exon_number "5";
chr19	StringTie	exon	7789760	7790985	1000	+	.	gene_id "MSTRG.86770"; transcript_id "MSTRG.86770.91"; exon_number "6";
chr19	StringTie	transcript	7787497	7791013	1000	+	.	gene_id "MSTRG.86770"; transcript_id "MSTRG.86770.92";
chr19	StringTie	exon	7787497	7787600	1000	+	.	gene_id "MSTRG.86770"; transcript_id "MSTRG.86770.92"; exon_number "1";
chr19	StringTie	exon	7787870	7788455	1000	+	.	gene_id "MSTRG.86770"; transcript_id "MSTRG.86770.92"; exon_number "2";
chr19	StringTie	exon	7788568	7788900	1000	+	.	gene_id "MSTRG.86770"; transcript_id "MSTRG.86770.92"; exon_number "3";
chr19	StringTie	exon	7789209	7789304	1000	+	.	gene_id "MSTRG.86770"; transcript_id "MSTRG.86770.92"; exon_number "4";
chr19	StringTie	exon	7789496	7789643	1000	+	.	gene_id "MSTRG.86770"; transcript_id "MSTRG.86770.92"; exon_number "5";
chr19	StringTie	exon	7789760	7791013	1000	+	.	gene_id "MSTRG.86770"; transcript_id "MSTRG.86770.92"; exon_number "6";
chr19	StringTie	transcript	7787665	7791101	1000	+	.	gene_id "MSTRG.86770"; transcript_id "MSTRG.86770.94";
chr19	StringTie	exon	7787665	7788377	1000	+	.	gene_id "MSTRG.86770"; transcript_id "MSTRG.86770.94"; exon_number "1";
chr19	StringTie	exon	7788796	7788900	1000	+	.	gene_id "MSTRG.86770"; transcript_id "MSTRG.86770.94"; exon_number "2";
chr19	StringTie	exon	7789209	7789643	1000	+	.	gene_id "MSTRG.86770"; transcript_id "MSTRG.86770.94"; exon_number "3";
chr19	StringTie	exon	7789760	7791101	1000	+	.	gene_id "MSTRG.86770"; transcript_id "MSTRG.86770.94"; exon_number "4";
chr19	StringTie	transcript	7788492	7791011	1000	+	.	gene_id "MSTRG.86770"; transcript_id "MSTRG.86770.95";
chr19	StringTie	exon	7788492	7788630	1000	+	.	gene_id "MSTRG.86770"; transcript_id "MSTRG.86770.95"; exon_number "1";
chr19	StringTie	exon	7788796	7788900	1000	+	.	gene_id "MSTRG.86770"; transcript_id "MSTRG.86770.95"; exon_number "2";
chr19	StringTie	exon	7789209	7789304	1000	+	.	gene_id "MSTRG.86770"; transcript_id "MSTRG.86770.95"; exon_number "3";
chr19	StringTie	exon	7789496	7789643	1000	+	.	gene_id "MSTRG.86770"; transcript_id "MSTRG.86770.95"; exon_number "4";
chr19	StringTie	exon	7789760	7791011	1000	+	.	gene_id "MSTRG.86770"; transcript_id "MSTRG.86770.95"; exon_number "5";
chr19	StringTie	transcript	7788691	7821716	1000	+	.	gene_id "MSTRG.86770"; transcript_id "MSTRG.86770.96";
chr19	StringTie	exon	7788691	7788900	1000	+	.	gene_id "MSTRG.86770"; transcript_id "MSTRG.86770.96"; exon_number "1";
chr19	StringTie	exon	7789209	7789298	1000	+	.	gene_id "MSTRG.86770"; transcript_id "MSTRG.86770.96"; exon_number "2";
chr19	StringTie	exon	7789496	7789643	1000	+	.	gene_id "MSTRG.86770"; transcript_id "MSTRG.86770.96"; exon_number "3";
chr19	StringTie	exon	7789760	7789875	1000	+	.	gene_id "MSTRG.86770"; transcript_id "MSTRG.86770.96"; exon_number "4";
chr19	StringTie	exon	7819383	7821716	1000	+	.	gene_id "MSTRG.86770"; transcript_id "MSTRG.86770.96"; exon_number "5";
chr19	StringTie	transcript	7795499	7822922	1000	+	.	gene_id "MSTRG.86770"; transcript_id "MSTRG.86770.97";
chr19	StringTie	exon	7795499	7796688	1000	+	.	gene_id "MSTRG.86770"; transcript_id "MSTRG.86770.97"; exon_number "1";
chr19	StringTie	exon	7819383	7822922	1000	+	.	gene_id "MSTRG.86770"; transcript_id "MSTRG.86770.97"; exon_number "2";
chr19	StringTie	transcript	7796607	7822922	1000	+	.	gene_id "MSTRG.86770"; transcript_id "MSTRG.86770.98";
chr19	StringTie	exon	7796607	7796688	1000	+	.	gene_id "MSTRG.86770"; transcript_id "MSTRG.86770.98"; exon_number "1";
chr19	StringTie	exon	7811244	7811349	1000	+	.	gene_id "MSTRG.86770"; transcript_id "MSTRG.86770.98"; exon_number "2";
chr19	StringTie	exon	7819383	7822922	1000	+	.	gene_id "MSTRG.86770"; transcript_id "MSTRG.86770.98"; exon_number "3";
chr19	StringTie	transcript	7807540	7822922	1000	+	.	gene_id "MSTRG.86770"; transcript_id "MSTRG.86770.99";
chr19	StringTie	exon	7807540	7807885	1000	+	.	gene_id "MSTRG.86770"; transcript_id "MSTRG.86770.99"; exon_number "1";
chr19	StringTie	exon	7819383	7822922	1000	+	.	gene_id "MSTRG.86770"; transcript_id "MSTRG.86770.99"; exon_number "2";
chr19	StringTie	transcript	7792128	7804991	1000	+	.	gene_id "MSTRG.86771"; transcript_id "MSTRG.86771.1";
chr19	StringTie	exon	7792128	7793948	1000	+	.	gene_id "MSTRG.86771"; transcript_id "MSTRG.86771.1"; exon_number "1";
chr19	StringTie	exon	7798177	7804991	1000	+	.	gene_id "MSTRG.86771"; transcript_id "MSTRG.86771.1"; exon_number "2";
chr19	StringTie	transcript	7813615	7814425	1000	-	.	gene_id "MSTRG.86772"; transcript_id "ENST00000594464"; gene_name "EXOSC3P2"; ref_gene_id "ENSG00000269763";
chr19	StringTie	exon	7813615	7813837	1000	-	.	gene_id "MSTRG.86772"; transcript_id "ENST00000594464"; exon_number "1"; gene_name "EXOSC3P2"; ref_gene_id "ENSG00000269763";
chr19	StringTie	exon	7814152	7814425	1000	-	.	gene_id "MSTRG.86772"; transcript_id "ENST00000594464"; exon_number "2"; gene_name "EXOSC3P2"; ref_gene_id "ENSG00000269763";
chr19	StringTie	transcript	7825436	7825717	1000	.	.	gene_id "MSTRG.86773"; transcript_id "MSTRG.86773.1";
chr19	StringTie	exon	7825436	7825717	1000	.	.	gene_id "MSTRG.86773"; transcript_id "MSTRG.86773.1"; exon_number "1";
chr19	StringTie	transcript	7826857	7829809	1000	-	.	gene_id "MSTRG.86774"; transcript_id "MSTRG.86774.1";
chr19	StringTie	exon	7826857	7826964	1000	-	.	gene_id "MSTRG.86774"; transcript_id "MSTRG.86774.1"; exon_number "1";
chr19	StringTie	exon	7829705	7829809	1000	-	.	gene_id "MSTRG.86774"; transcript_id "MSTRG.86774.1"; exon_number "2";
chr19	StringTie	transcript	7827110	7827750	1000	.	.	gene_id "MSTRG.86775"; transcript_id "MSTRG.86775.1";
chr19	StringTie	exon	7827110	7827750	1000	.	.	gene_id "MSTRG.86775"; transcript_id "MSTRG.86775.1"; exon_number "1";
chr19	StringTie	transcript	7830233	7864976	1000	+	.	gene_id "MSTRG.86776"; transcript_id "ENST00000270530"; gene_name "EVI5L"; ref_gene_id "ENSG00000142459";
chr19	StringTie	exon	7830233	7830381	1000	+	.	gene_id "MSTRG.86776"; transcript_id "ENST00000270530"; exon_number "1"; gene_name "EVI5L"; ref_gene_id "ENSG00000142459";
chr19	StringTie	exon	7846496	7846679	1000	+	.	gene_id "MSTRG.86776"; transcript_id "ENST00000270530"; exon_number "2"; gene_name "EVI5L"; ref_gene_id "ENSG00000142459";
chr19	StringTie	exon	7847732	7847921	1000	+	.	gene_id "MSTRG.86776"; transcript_id "ENST00000270530"; exon_number "3"; gene_name "EVI5L"; ref_gene_id "ENSG00000142459";
chr19	StringTie	exon	7848921	7849145	1000	+	.	gene_id "MSTRG.86776"; transcript_id "ENST00000270530"; exon_number "4"; gene_name "EVI5L"; ref_gene_id "ENSG00000142459";
chr19	StringTie	exon	7849256	7849330	1000	+	.	gene_id "MSTRG.86776"; transcript_id "ENST00000270530"; exon_number "5"; gene_name "EVI5L"; ref_gene_id "ENSG00000142459";
chr19	StringTie	exon	7849997	7850122	1000	+	.	gene_id "MSTRG.86776"; transcript_id "ENST00000270530"; exon_number "6"; gene_name "EVI5L"; ref_gene_id "ENSG00000142459";
chr19	StringTie	exon	7851434	7851577	1000	+	.	gene_id "MSTRG.86776"; transcript_id "ENST00000270530"; exon_number "7"; gene_name "EVI5L"; ref_gene_id "ENSG00000142459";
chr19	StringTie	exon	7851681	7851770	1000	+	.	gene_id "MSTRG.86776"; transcript_id "ENST00000270530"; exon_number "8"; gene_name "EVI5L"; ref_gene_id "ENSG00000142459";
chr19	StringTie	exon	7853086	7853183	1000	+	.	gene_id "MSTRG.86776"; transcript_id "ENST00000270530"; exon_number "9"; gene_name "EVI5L"; ref_gene_id "ENSG00000142459";
chr19	StringTie	exon	7853273	7853333	1000	+	.	gene_id "MSTRG.86776"; transcript_id "ENST00000270530"; exon_number "10"; gene_name "EVI5L"; ref_gene_id "ENSG00000142459";
chr19	StringTie	exon	7856015	7856068	1000	+	.	gene_id "MSTRG.86776"; transcript_id "ENST00000270530"; exon_number "11"; gene_name "EVI5L"; ref_gene_id "ENSG00000142459";
chr19	StringTie	exon	7858191	7858331	1000	+	.	gene_id "MSTRG.86776"; transcript_id "ENST00000270530"; exon_number "12"; gene_name "EVI5L"; ref_gene_id "ENSG00000142459";
chr19	StringTie	exon	7860561	7860689	1000	+	.	gene_id "MSTRG.86776"; transcript_id "ENST00000270530"; exon_number "13"; gene_name "EVI5L"; ref_gene_id "ENSG00000142459";
chr19	StringTie	exon	7861878	7862018	1000	+	.	gene_id "MSTRG.86776"; transcript_id "ENST00000270530"; exon_number "14"; gene_name "EVI5L"; ref_gene_id "ENSG00000142459";
chr19	StringTie	exon	7862122	7862277	1000	+	.	gene_id "MSTRG.86776"; transcript_id "ENST00000270530"; exon_number "15"; gene_name "EVI5L"; ref_gene_id "ENSG00000142459";
chr19	StringTie	exon	7862388	7862534	1000	+	.	gene_id "MSTRG.86776"; transcript_id "ENST00000270530"; exon_number "16"; gene_name "EVI5L"; ref_gene_id "ENSG00000142459";
chr19	StringTie	exon	7862972	7863067	1000	+	.	gene_id "MSTRG.86776"; transcript_id "ENST00000270530"; exon_number "17"; gene_name "EVI5L"; ref_gene_id "ENSG00000142459";
chr19	StringTie	exon	7863185	7863280	1000	+	.	gene_id "MSTRG.86776"; transcript_id "ENST00000270530"; exon_number "18"; gene_name "EVI5L"; ref_gene_id "ENSG00000142459";
chr19	StringTie	exon	7863424	7864976	1000	+	.	gene_id "MSTRG.86776"; transcript_id "ENST00000270530"; exon_number "19"; gene_name "EVI5L"; ref_gene_id "ENSG00000142459";
chr19	StringTie	transcript	7846543	7863702	1000	+	.	gene_id "MSTRG.86776"; transcript_id "ENST00000538904"; gene_name "EVI5L"; ref_gene_id "ENSG00000142459";
chr19	StringTie	exon	7846543	7846679	1000	+	.	gene_id "MSTRG.86776"; transcript_id "ENST00000538904"; exon_number "1"; gene_name "EVI5L"; ref_gene_id "ENSG00000142459";
chr19	StringTie	exon	7847732	7847921	1000	+	.	gene_id "MSTRG.86776"; transcript_id "ENST00000538904"; exon_number "2"; gene_name "EVI5L"; ref_gene_id "ENSG00000142459";
chr19	StringTie	exon	7848921	7849145	1000	+	.	gene_id "MSTRG.86776"; transcript_id "ENST00000538904"; exon_number "3"; gene_name "EVI5L"; ref_gene_id "ENSG00000142459";
chr19	StringTie	exon	7849256	7849330	1000	+	.	gene_id "MSTRG.86776"; transcript_id "ENST00000538904"; exon_number "4"; gene_name "EVI5L"; ref_gene_id "ENSG00000142459";
chr19	StringTie	exon	7849997	7850122	1000	+	.	gene_id "MSTRG.86776"; transcript_id "ENST00000538904"; exon_number "5"; gene_name "EVI5L"; ref_gene_id "ENSG00000142459";
chr19	StringTie	exon	7851434	7851577	1000	+	.	gene_id "MSTRG.86776"; transcript_id "ENST00000538904"; exon_number "6"; gene_name "EVI5L"; ref_gene_id "ENSG00000142459";
chr19	StringTie	exon	7851681	7851770	1000	+	.	gene_id "MSTRG.86776"; transcript_id "ENST00000538904"; exon_number "7"; gene_name "EVI5L"; ref_gene_id "ENSG00000142459";
chr19	StringTie	exon	7853086	7853183	1000	+	.	gene_id "MSTRG.86776"; transcript_id "ENST00000538904"; exon_number "8"; gene_name "EVI5L"; ref_gene_id "ENSG00000142459";
chr19	StringTie	exon	7853273	7853333	1000	+	.	gene_id "MSTRG.86776"; transcript_id "ENST00000538904"; exon_number "9"; gene_name "EVI5L"; ref_gene_id "ENSG00000142459";
chr19	StringTie	exon	7856015	7856068	1000	+	.	gene_id "MSTRG.86776"; transcript_id "ENST00000538904"; exon_number "10"; gene_name "EVI5L"; ref_gene_id "ENSG00000142459";
chr19	StringTie	exon	7857092	7857124	1000	+	.	gene_id "MSTRG.86776"; transcript_id "ENST00000538904"; exon_number "11"; gene_name "EVI5L"; ref_gene_id "ENSG00000142459";
chr19	StringTie	exon	7858191	7858331	1000	+	.	gene_id "MSTRG.86776"; transcript_id "ENST00000538904"; exon_number "12"; gene_name "EVI5L"; ref_gene_id "ENSG00000142459";
chr19	StringTie	exon	7860561	7860689	1000	+	.	gene_id "MSTRG.86776"; transcript_id "ENST00000538904"; exon_number "13"; gene_name "EVI5L"; ref_gene_id "ENSG00000142459";
chr19	StringTie	exon	7861878	7862018	1000	+	.	gene_id "MSTRG.86776"; transcript_id "ENST00000538904"; exon_number "14"; gene_name "EVI5L"; ref_gene_id "ENSG00000142459";
chr19	StringTie	exon	7862122	7862277	1000	+	.	gene_id "MSTRG.86776"; transcript_id "ENST00000538904"; exon_number "15"; gene_name "EVI5L"; ref_gene_id "ENSG00000142459";
chr19	StringTie	exon	7862388	7862534	1000	+	.	gene_id "MSTRG.86776"; transcript_id "ENST00000538904"; exon_number "16"; gene_name "EVI5L"; ref_gene_id "ENSG00000142459";
chr19	StringTie	exon	7862972	7863067	1000	+	.	gene_id "MSTRG.86776"; transcript_id "ENST00000538904"; exon_number "17"; gene_name "EVI5L"; ref_gene_id "ENSG00000142459";
chr19	StringTie	exon	7863185	7863280	1000	+	.	gene_id "MSTRG.86776"; transcript_id "ENST00000538904"; exon_number "18"; gene_name "EVI5L"; ref_gene_id "ENSG00000142459";
chr19	StringTie	exon	7863424	7863702	1000	+	.	gene_id "MSTRG.86776"; transcript_id "ENST00000538904"; exon_number "19"; gene_name "EVI5L"; ref_gene_id "ENSG00000142459";
chr19	StringTie	transcript	7848910	7853006	1000	+	.	gene_id "MSTRG.86776"; transcript_id "ENST00000597440"; gene_name "EVI5L"; ref_gene_id "ENSG00000142459";
chr19	StringTie	exon	7848910	7849145	1000	+	.	gene_id "MSTRG.86776"; transcript_id "ENST00000597440"; exon_number "1"; gene_name "EVI5L"; ref_gene_id "ENSG00000142459";
chr19	StringTie	exon	7849256	7849330	1000	+	.	gene_id "MSTRG.86776"; transcript_id "ENST00000597440"; exon_number "2"; gene_name "EVI5L"; ref_gene_id "ENSG00000142459";
chr19	StringTie	exon	7849997	7850122	1000	+	.	gene_id "MSTRG.86776"; transcript_id "ENST00000597440"; exon_number "3"; gene_name "EVI5L"; ref_gene_id "ENSG00000142459";
chr19	StringTie	exon	7851434	7851577	1000	+	.	gene_id "MSTRG.86776"; transcript_id "ENST00000597440"; exon_number "4"; gene_name "EVI5L"; ref_gene_id "ENSG00000142459";
chr19	StringTie	exon	7851681	7851770	1000	+	.	gene_id "MSTRG.86776"; transcript_id "ENST00000597440"; exon_number "5"; gene_name "EVI5L"; ref_gene_id "ENSG00000142459";
chr19	StringTie	exon	7852807	7853006	1000	+	.	gene_id "MSTRG.86776"; transcript_id "ENST00000597440"; exon_number "6"; gene_name "EVI5L"; ref_gene_id "ENSG00000142459";
chr19	StringTie	transcript	7850021	7853616	1000	+	.	gene_id "MSTRG.86776"; transcript_id "ENST00000599036"; gene_name "EVI5L"; ref_gene_id "ENSG00000142459";
chr19	StringTie	exon	7850021	7850122	1000	+	.	gene_id "MSTRG.86776"; transcript_id "ENST00000599036"; exon_number "1"; gene_name "EVI5L"; ref_gene_id "ENSG00000142459";
chr19	StringTie	exon	7851434	7851577	1000	+	.	gene_id "MSTRG.86776"; transcript_id "ENST00000599036"; exon_number "2"; gene_name "EVI5L"; ref_gene_id "ENSG00000142459";
chr19	StringTie	exon	7851681	7851770	1000	+	.	gene_id "MSTRG.86776"; transcript_id "ENST00000599036"; exon_number "3"; gene_name "EVI5L"; ref_gene_id "ENSG00000142459";
chr19	StringTie	exon	7853086	7853183	1000	+	.	gene_id "MSTRG.86776"; transcript_id "ENST00000599036"; exon_number "4"; gene_name "EVI5L"; ref_gene_id "ENSG00000142459";
chr19	StringTie	exon	7853273	7853333	1000	+	.	gene_id "MSTRG.86776"; transcript_id "ENST00000599036"; exon_number "5"; gene_name "EVI5L"; ref_gene_id "ENSG00000142459";
chr19	StringTie	exon	7853502	7853616	1000	+	.	gene_id "MSTRG.86776"; transcript_id "ENST00000599036"; exon_number "6"; gene_name "EVI5L"; ref_gene_id "ENSG00000142459";
chr19	StringTie	transcript	7858193	7858506	1000	+	.	gene_id "MSTRG.86776"; transcript_id "ENST00000600802"; gene_name "EVI5L"; ref_gene_id "ENSG00000142459";
chr19	StringTie	exon	7858193	7858331	1000	+	.	gene_id "MSTRG.86776"; transcript_id "ENST00000600802"; exon_number "1"; gene_name "EVI5L"; ref_gene_id "ENSG00000142459";
chr19	StringTie	exon	7858408	7858506	1000	+	.	gene_id "MSTRG.86776"; transcript_id "ENST00000600802"; exon_number "2"; gene_name "EVI5L"; ref_gene_id "ENSG00000142459";
chr19	StringTie	transcript	7860585	7863567	1000	+	.	gene_id "MSTRG.86776"; transcript_id "ENST00000601766"; gene_name "EVI5L"; ref_gene_id "ENSG00000142459";
chr19	StringTie	exon	7860585	7860689	1000	+	.	gene_id "MSTRG.86776"; transcript_id "ENST00000601766"; exon_number "1"; gene_name "EVI5L"; ref_gene_id "ENSG00000142459";
chr19	StringTie	exon	7861878	7862018	1000	+	.	gene_id "MSTRG.86776"; transcript_id "ENST00000601766"; exon_number "2"; gene_name "EVI5L"; ref_gene_id "ENSG00000142459";
chr19	StringTie	exon	7863254	7863280	1000	+	.	gene_id "MSTRG.86776"; transcript_id "ENST00000601766"; exon_number "3"; gene_name "EVI5L"; ref_gene_id "ENSG00000142459";
chr19	StringTie	exon	7863424	7863567	1000	+	.	gene_id "MSTRG.86776"; transcript_id "ENST00000601766"; exon_number "4"; gene_name "EVI5L"; ref_gene_id "ENSG00000142459";
chr19	StringTie	transcript	7851489	7859190	1000	+	.	gene_id "MSTRG.86776"; transcript_id "ENST00000601984"; gene_name "EVI5L"; ref_gene_id "ENSG00000142459";
chr19	StringTie	exon	7851489	7851577	1000	+	.	gene_id "MSTRG.86776"; transcript_id "ENST00000601984"; exon_number "1"; gene_name "EVI5L"; ref_gene_id "ENSG00000142459";
chr19	StringTie	exon	7851681	7851770	1000	+	.	gene_id "MSTRG.86776"; transcript_id "ENST00000601984"; exon_number "2"; gene_name "EVI5L"; ref_gene_id "ENSG00000142459";
chr19	StringTie	exon	7853086	7853183	1000	+	.	gene_id "MSTRG.86776"; transcript_id "ENST00000601984"; exon_number "3"; gene_name "EVI5L"; ref_gene_id "ENSG00000142459";
chr19	StringTie	exon	7853273	7853333	1000	+	.	gene_id "MSTRG.86776"; transcript_id "ENST00000601984"; exon_number "4"; gene_name "EVI5L"; ref_gene_id "ENSG00000142459";
chr19	StringTie	exon	7856015	7856068	1000	+	.	gene_id "MSTRG.86776"; transcript_id "ENST00000601984"; exon_number "5"; gene_name "EVI5L"; ref_gene_id "ENSG00000142459";
chr19	StringTie	exon	7856979	7859190	1000	+	.	gene_id "MSTRG.86776"; transcript_id "ENST00000601984"; exon_number "6"; gene_name "EVI5L"; ref_gene_id "ENSG00000142459";
chr19	StringTie	transcript	7830090	7865290	1000	+	.	gene_id "MSTRG.86776"; transcript_id "MSTRG.86776.1";
chr19	StringTie	exon	7830090	7830381	1000	+	.	gene_id "MSTRG.86776"; transcript_id "MSTRG.86776.1"; exon_number "1";
chr19	StringTie	exon	7846496	7846679	1000	+	.	gene_id "MSTRG.86776"; transcript_id "MSTRG.86776.1"; exon_number "2";
chr19	StringTie	exon	7847732	7847921	1000	+	.	gene_id "MSTRG.86776"; transcript_id "MSTRG.86776.1"; exon_number "3";
chr19	StringTie	exon	7848921	7849145	1000	+	.	gene_id "MSTRG.86776"; transcript_id "MSTRG.86776.1"; exon_number "4";
chr19	StringTie	exon	7849256	7849330	1000	+	.	gene_id "MSTRG.86776"; transcript_id "MSTRG.86776.1"; exon_number "5";
chr19	StringTie	exon	7849997	7850122	1000	+	.	gene_id "MSTRG.86776"; transcript_id "MSTRG.86776.1"; exon_number "6";
chr19	StringTie	exon	7851434	7851577	1000	+	.	gene_id "MSTRG.86776"; transcript_id "MSTRG.86776.1"; exon_number "7";
chr19	StringTie	exon	7851681	7851770	1000	+	.	gene_id "MSTRG.86776"; transcript_id "MSTRG.86776.1"; exon_number "8";
chr19	StringTie	exon	7853086	7853183	1000	+	.	gene_id "MSTRG.86776"; transcript_id "MSTRG.86776.1"; exon_number "9";
chr19	StringTie	exon	7853273	7853333	1000	+	.	gene_id "MSTRG.86776"; transcript_id "MSTRG.86776.1"; exon_number "10";
chr19	StringTie	exon	7856015	7856068	1000	+	.	gene_id "MSTRG.86776"; transcript_id "MSTRG.86776.1"; exon_number "11";
chr19	StringTie	exon	7858191	7858331	1000	+	.	gene_id "MSTRG.86776"; transcript_id "MSTRG.86776.1"; exon_number "12";
chr19	StringTie	exon	7860561	7860689	1000	+	.	gene_id "MSTRG.86776"; transcript_id "MSTRG.86776.1"; exon_number "13";
chr19	StringTie	exon	7861878	7862018	1000	+	.	gene_id "MSTRG.86776"; transcript_id "MSTRG.86776.1"; exon_number "14";
chr19	StringTie	exon	7862122	7862277	1000	+	.	gene_id "MSTRG.86776"; transcript_id "MSTRG.86776.1"; exon_number "15";
chr19	StringTie	exon	7862388	7862534	1000	+	.	gene_id "MSTRG.86776"; transcript_id "MSTRG.86776.1"; exon_number "16";
chr19	StringTie	exon	7862972	7863067	1000	+	.	gene_id "MSTRG.86776"; transcript_id "MSTRG.86776.1"; exon_number "17";
chr19	StringTie	exon	7863185	7863346	1000	+	.	gene_id "MSTRG.86776"; transcript_id "MSTRG.86776.1"; exon_number "18";
chr19	StringTie	exon	7863424	7865290	1000	+	.	gene_id "MSTRG.86776"; transcript_id "MSTRG.86776.1"; exon_number "19";
chr19	StringTie	transcript	7830168	7863567	1000	+	.	gene_id "MSTRG.86776"; transcript_id "MSTRG.86776.10";
chr19	StringTie	exon	7830168	7830381	1000	+	.	gene_id "MSTRG.86776"; transcript_id "MSTRG.86776.10"; exon_number "1";
chr19	StringTie	exon	7846496	7846679	1000	+	.	gene_id "MSTRG.86776"; transcript_id "MSTRG.86776.10"; exon_number "2";
chr19	StringTie	exon	7847732	7847921	1000	+	.	gene_id "MSTRG.86776"; transcript_id "MSTRG.86776.10"; exon_number "3";
chr19	StringTie	exon	7848921	7849145	1000	+	.	gene_id "MSTRG.86776"; transcript_id "MSTRG.86776.10"; exon_number "4";
chr19	StringTie	exon	7849256	7849330	1000	+	.	gene_id "MSTRG.86776"; transcript_id "MSTRG.86776.10"; exon_number "5";
chr19	StringTie	exon	7849997	7850122	1000	+	.	gene_id "MSTRG.86776"; transcript_id "MSTRG.86776.10"; exon_number "6";
chr19	StringTie	exon	7851434	7851577	1000	+	.	gene_id "MSTRG.86776"; transcript_id "MSTRG.86776.10"; exon_number "7";
chr19	StringTie	exon	7851681	7851770	1000	+	.	gene_id "MSTRG.86776"; transcript_id "MSTRG.86776.10"; exon_number "8";
chr19	StringTie	exon	7853086	7853183	1000	+	.	gene_id "MSTRG.86776"; transcript_id "MSTRG.86776.10"; exon_number "9";
chr19	StringTie	exon	7853273	7853333	1000	+	.	gene_id "MSTRG.86776"; transcript_id "MSTRG.86776.10"; exon_number "10";
chr19	StringTie	exon	7856015	7856068	1000	+	.	gene_id "MSTRG.86776"; transcript_id "MSTRG.86776.10"; exon_number "11";
chr19	StringTie	exon	7857092	7857124	1000	+	.	gene_id "MSTRG.86776"; transcript_id "MSTRG.86776.10"; exon_number "12";
chr19	StringTie	exon	7858191	7858331	1000	+	.	gene_id "MSTRG.86776"; transcript_id "MSTRG.86776.10"; exon_number "13";
chr19	StringTie	exon	7860561	7860689	1000	+	.	gene_id "MSTRG.86776"; transcript_id "MSTRG.86776.10"; exon_number "14";
chr19	StringTie	exon	7861878	7862018	1000	+	.	gene_id "MSTRG.86776"; transcript_id "MSTRG.86776.10"; exon_number "15";
chr19	StringTie	exon	7863254	7863280	1000	+	.	gene_id "MSTRG.86776"; transcript_id "MSTRG.86776.10"; exon_number "16";
chr19	StringTie	exon	7863424	7863567	1000	+	.	gene_id "MSTRG.86776"; transcript_id "MSTRG.86776.10"; exon_number "17";
chr19	StringTie	transcript	7830177	7863567	1000	+	.	gene_id "MSTRG.86776"; transcript_id "MSTRG.86776.11";
chr19	StringTie	exon	7830177	7830381	1000	+	.	gene_id "MSTRG.86776"; transcript_id "MSTRG.86776.11"; exon_number "1";
chr19	StringTie	exon	7846500	7846679	1000	+	.	gene_id "MSTRG.86776"; transcript_id "MSTRG.86776.11"; exon_number "2";
chr19	StringTie	exon	7847732	7847921	1000	+	.	gene_id "MSTRG.86776"; transcript_id "MSTRG.86776.11"; exon_number "3";
chr19	StringTie	exon	7848921	7849145	1000	+	.	gene_id "MSTRG.86776"; transcript_id "MSTRG.86776.11"; exon_number "4";
chr19	StringTie	exon	7849256	7849330	1000	+	.	gene_id "MSTRG.86776"; transcript_id "MSTRG.86776.11"; exon_number "5";
chr19	StringTie	exon	7849997	7850122	1000	+	.	gene_id "MSTRG.86776"; transcript_id "MSTRG.86776.11"; exon_number "6";
chr19	StringTie	exon	7851434	7851577	1000	+	.	gene_id "MSTRG.86776"; transcript_id "MSTRG.86776.11"; exon_number "7";
chr19	StringTie	exon	7851681	7851770	1000	+	.	gene_id "MSTRG.86776"; transcript_id "MSTRG.86776.11"; exon_number "8";
chr19	StringTie	exon	7853086	7853183	1000	+	.	gene_id "MSTRG.86776"; transcript_id "MSTRG.86776.11"; exon_number "9";
chr19	StringTie	exon	7853273	7853333	1000	+	.	gene_id "MSTRG.86776"; transcript_id "MSTRG.86776.11"; exon_number "10";
chr19	StringTie	exon	7856015	7856068	1000	+	.	gene_id "MSTRG.86776"; transcript_id "MSTRG.86776.11"; exon_number "11";
chr19	StringTie	exon	7858191	7858331	1000	+	.	gene_id "MSTRG.86776"; transcript_id "MSTRG.86776.11"; exon_number "12";
chr19	StringTie	exon	7860561	7860689	1000	+	.	gene_id "MSTRG.86776"; transcript_id "MSTRG.86776.11"; exon_number "13";
chr19	StringTie	exon	7861878	7862018	1000	+	.	gene_id "MSTRG.86776"; transcript_id "MSTRG.86776.11"; exon_number "14";
chr19	StringTie	exon	7863254	7863280	1000	+	.	gene_id "MSTRG.86776"; transcript_id "MSTRG.86776.11"; exon_number "15";
chr19	StringTie	exon	7863424	7863567	1000	+	.	gene_id "MSTRG.86776"; transcript_id "MSTRG.86776.11"; exon_number "16";
chr19	StringTie	transcript	7830177	7855026	1000	+	.	gene_id "MSTRG.86776"; transcript_id "MSTRG.86776.12";
chr19	StringTie	exon	7830177	7830381	1000	+	.	gene_id "MSTRG.86776"; transcript_id "MSTRG.86776.12"; exon_number "1";
chr19	StringTie	exon	7846496	7846679	1000	+	.	gene_id "MSTRG.86776"; transcript_id "MSTRG.86776.12"; exon_number "2";
chr19	StringTie	exon	7847732	7847921	1000	+	.	gene_id "MSTRG.86776"; transcript_id "MSTRG.86776.12"; exon_number "3";
chr19	StringTie	exon	7848921	7849145	1000	+	.	gene_id "MSTRG.86776"; transcript_id "MSTRG.86776.12"; exon_number "4";
chr19	StringTie	exon	7849256	7849330	1000	+	.	gene_id "MSTRG.86776"; transcript_id "MSTRG.86776.12"; exon_number "5";
chr19	StringTie	exon	7849997	7850122	1000	+	.	gene_id "MSTRG.86776"; transcript_id "MSTRG.86776.12"; exon_number "6";
chr19	StringTie	exon	7851434	7851577	1000	+	.	gene_id "MSTRG.86776"; transcript_id "MSTRG.86776.12"; exon_number "7";
chr19	StringTie	exon	7851681	7851770	1000	+	.	gene_id "MSTRG.86776"; transcript_id "MSTRG.86776.12"; exon_number "8";
chr19	StringTie	exon	7853086	7853183	1000	+	.	gene_id "MSTRG.86776"; transcript_id "MSTRG.86776.12"; exon_number "9";
chr19	StringTie	exon	7853273	7853333	1000	+	.	gene_id "MSTRG.86776"; transcript_id "MSTRG.86776.12"; exon_number "10";
chr19	StringTie	exon	7853502	7855026	1000	+	.	gene_id "MSTRG.86776"; transcript_id "MSTRG.86776.12"; exon_number "11";
chr19	StringTie	transcript	7830182	7865020	1000	+	.	gene_id "MSTRG.86776"; transcript_id "MSTRG.86776.13";
chr19	StringTie	exon	7830182	7830381	1000	+	.	gene_id "MSTRG.86776"; transcript_id "MSTRG.86776.13"; exon_number "1";
chr19	StringTie	exon	7846496	7846679	1000	+	.	gene_id "MSTRG.86776"; transcript_id "MSTRG.86776.13"; exon_number "2";
chr19	StringTie	exon	7847732	7847921	1000	+	.	gene_id "MSTRG.86776"; transcript_id "MSTRG.86776.13"; exon_number "3";
chr19	StringTie	exon	7848921	7849145	1000	+	.	gene_id "MSTRG.86776"; transcript_id "MSTRG.86776.13"; exon_number "4";
chr19	StringTie	exon	7849256	7849330	1000	+	.	gene_id "MSTRG.86776"; transcript_id "MSTRG.86776.13"; exon_number "5";
chr19	StringTie	exon	7849997	7850122	1000	+	.	gene_id "MSTRG.86776"; transcript_id "MSTRG.86776.13"; exon_number "6";
chr19	StringTie	exon	7851434	7851577	1000	+	.	gene_id "MSTRG.86776"; transcript_id "MSTRG.86776.13"; exon_number "7";
chr19	StringTie	exon	7851681	7851770	1000	+	.	gene_id "MSTRG.86776"; transcript_id "MSTRG.86776.13"; exon_number "8";
chr19	StringTie	exon	7853086	7853183	1000	+	.	gene_id "MSTRG.86776"; transcript_id "MSTRG.86776.13"; exon_number "9";
chr19	StringTie	exon	7853273	7853333	1000	+	.	gene_id "MSTRG.86776"; transcript_id "MSTRG.86776.13"; exon_number "10";
chr19	StringTie	exon	7856015	7856068	1000	+	.	gene_id "MSTRG.86776"; transcript_id "MSTRG.86776.13"; exon_number "11";
chr19	StringTie	exon	7857092	7857124	1000	+	.	gene_id "MSTRG.86776"; transcript_id "MSTRG.86776.13"; exon_number "12";
chr19	StringTie	exon	7858191	7858331	1000	+	.	gene_id "MSTRG.86776"; transcript_id "MSTRG.86776.13"; exon_number "13";
chr19	StringTie	exon	7860561	7860689	1000	+	.	gene_id "MSTRG.86776"; transcript_id "MSTRG.86776.13"; exon_number "14";
chr19	StringTie	exon	7861878	7862018	1000	+	.	gene_id "MSTRG.86776"; transcript_id "MSTRG.86776.13"; exon_number "15";
chr19	StringTie	exon	7862122	7862277	1000	+	.	gene_id "MSTRG.86776"; transcript_id "MSTRG.86776.13"; exon_number "16";
chr19	StringTie	exon	7862388	7862534	1000	+	.	gene_id "MSTRG.86776"; transcript_id "MSTRG.86776.13"; exon_number "17";
chr19	StringTie	exon	7862972	7863067	1000	+	.	gene_id "MSTRG.86776"; transcript_id "MSTRG.86776.13"; exon_number "18";
chr19	StringTie	exon	7863185	7863346	1000	+	.	gene_id "MSTRG.86776"; transcript_id "MSTRG.86776.13"; exon_number "19";
chr19	StringTie	exon	7863424	7865020	1000	+	.	gene_id "MSTRG.86776"; transcript_id "MSTRG.86776.13"; exon_number "20";
chr19	StringTie	transcript	7830182	7864997	1000	+	.	gene_id "MSTRG.86776"; transcript_id "MSTRG.86776.14";
chr19	StringTie	exon	7830182	7830381	1000	+	.	gene_id "MSTRG.86776"; transcript_id "MSTRG.86776.14"; exon_number "1";
chr19	StringTie	exon	7846496	7846679	1000	+	.	gene_id "MSTRG.86776"; transcript_id "MSTRG.86776.14"; exon_number "2";
chr19	StringTie	exon	7847732	7847921	1000	+	.	gene_id "MSTRG.86776"; transcript_id "MSTRG.86776.14"; exon_number "3";
chr19	StringTie	exon	7848921	7849145	1000	+	.	gene_id "MSTRG.86776"; transcript_id "MSTRG.86776.14"; exon_number "4";
chr19	StringTie	exon	7849256	7849330	1000	+	.	gene_id "MSTRG.86776"; transcript_id "MSTRG.86776.14"; exon_number "5";
chr19	StringTie	exon	7849997	7850122	1000	+	.	gene_id "MSTRG.86776"; transcript_id "MSTRG.86776.14"; exon_number "6";
chr19	StringTie	exon	7851434	7851577	1000	+	.	gene_id "MSTRG.86776"; transcript_id "MSTRG.86776.14"; exon_number "7";
chr19	StringTie	exon	7851681	7851770	1000	+	.	gene_id "MSTRG.86776"; transcript_id "MSTRG.86776.14"; exon_number "8";
chr19	StringTie	exon	7853086	7853183	1000	+	.	gene_id "MSTRG.86776"; transcript_id "MSTRG.86776.14"; exon_number "9";
chr19	StringTie	exon	7853273	7853333	1000	+	.	gene_id "MSTRG.86776"; transcript_id "MSTRG.86776.14"; exon_number "10";
chr19	StringTie	exon	7856015	7856068	1000	+	.	gene_id "MSTRG.86776"; transcript_id "MSTRG.86776.14"; exon_number "11";
chr19	StringTie	exon	7858191	7858248	1000	+	.	gene_id "MSTRG.86776"; transcript_id "MSTRG.86776.14"; exon_number "12";
chr19	StringTie	exon	7862119	7862277	1000	+	.	gene_id "MSTRG.86776"; transcript_id "MSTRG.86776.14"; exon_number "13";
chr19	StringTie	exon	7862388	7862534	1000	+	.	gene_id "MSTRG.86776"; transcript_id "MSTRG.86776.14"; exon_number "14";
chr19	StringTie	exon	7862972	7863067	1000	+	.	gene_id "MSTRG.86776"; transcript_id "MSTRG.86776.14"; exon_number "15";
chr19	StringTie	exon	7863185	7863280	1000	+	.	gene_id "MSTRG.86776"; transcript_id "MSTRG.86776.14"; exon_number "16";
chr19	StringTie	exon	7863424	7864231	1000	+	.	gene_id "MSTRG.86776"; transcript_id "MSTRG.86776.14"; exon_number "17";
chr19	StringTie	exon	7864254	7864997	1000	+	.	gene_id "MSTRG.86776"; transcript_id "MSTRG.86776.14"; exon_number "18";
chr19	StringTie	transcript	7830190	7865070	1000	+	.	gene_id "MSTRG.86776"; transcript_id "MSTRG.86776.15";
chr19	StringTie	exon	7830190	7830381	1000	+	.	gene_id "MSTRG.86776"; transcript_id "MSTRG.86776.15"; exon_number "1";
chr19	StringTie	exon	7846500	7846679	1000	+	.	gene_id "MSTRG.86776"; transcript_id "MSTRG.86776.15"; exon_number "2";
chr19	StringTie	exon	7847732	7847921	1000	+	.	gene_id "MSTRG.86776"; transcript_id "MSTRG.86776.15"; exon_number "3";
chr19	StringTie	exon	7848921	7849145	1000	+	.	gene_id "MSTRG.86776"; transcript_id "MSTRG.86776.15"; exon_number "4";
chr19	StringTie	exon	7849256	7849330	1000	+	.	gene_id "MSTRG.86776"; transcript_id "MSTRG.86776.15"; exon_number "5";
chr19	StringTie	exon	7849997	7850122	1000	+	.	gene_id "MSTRG.86776"; transcript_id "MSTRG.86776.15"; exon_number "6";
chr19	StringTie	exon	7851434	7851577	1000	+	.	gene_id "MSTRG.86776"; transcript_id "MSTRG.86776.15"; exon_number "7";
chr19	StringTie	exon	7851681	7851770	1000	+	.	gene_id "MSTRG.86776"; transcript_id "MSTRG.86776.15"; exon_number "8";
chr19	StringTie	exon	7853086	7853183	1000	+	.	gene_id "MSTRG.86776"; transcript_id "MSTRG.86776.15"; exon_number "9";
chr19	StringTie	exon	7853273	7853333	1000	+	.	gene_id "MSTRG.86776"; transcript_id "MSTRG.86776.15"; exon_number "10";
chr19	StringTie	exon	7856015	7856068	1000	+	.	gene_id "MSTRG.86776"; transcript_id "MSTRG.86776.15"; exon_number "11";
chr19	StringTie	exon	7857092	7857124	1000	+	.	gene_id "MSTRG.86776"; transcript_id "MSTRG.86776.15"; exon_number "12";
chr19	StringTie	exon	7858191	7858331	1000	+	.	gene_id "MSTRG.86776"; transcript_id "MSTRG.86776.15"; exon_number "13";
chr19	StringTie	exon	7860564	7860689	1000	+	.	gene_id "MSTRG.86776"; transcript_id "MSTRG.86776.15"; exon_number "14";
chr19	StringTie	exon	7861878	7862018	1000	+	.	gene_id "MSTRG.86776"; transcript_id "MSTRG.86776.15"; exon_number "15";
chr19	StringTie	exon	7862122	7862277	1000	+	.	gene_id "MSTRG.86776"; transcript_id "MSTRG.86776.15"; exon_number "16";
chr19	StringTie	exon	7862388	7862534	1000	+	.	gene_id "MSTRG.86776"; transcript_id "MSTRG.86776.15"; exon_number "17";
chr19	StringTie	exon	7862972	7863067	1000	+	.	gene_id "MSTRG.86776"; transcript_id "MSTRG.86776.15"; exon_number "18";
chr19	StringTie	exon	7863185	7863280	1000	+	.	gene_id "MSTRG.86776"; transcript_id "MSTRG.86776.15"; exon_number "19";
chr19	StringTie	exon	7863424	7865070	1000	+	.	gene_id "MSTRG.86776"; transcript_id "MSTRG.86776.15"; exon_number "20";
chr19	StringTie	transcript	7830197	7865068	1000	+	.	gene_id "MSTRG.86776"; transcript_id "MSTRG.86776.16";
chr19	StringTie	exon	7830197	7830381	1000	+	.	gene_id "MSTRG.86776"; transcript_id "MSTRG.86776.16"; exon_number "1";
chr19	StringTie	exon	7846496	7846679	1000	+	.	gene_id "MSTRG.86776"; transcript_id "MSTRG.86776.16"; exon_number "2";
chr19	StringTie	exon	7847732	7847921	1000	+	.	gene_id "MSTRG.86776"; transcript_id "MSTRG.86776.16"; exon_number "3";
chr19	StringTie	exon	7848921	7849145	1000	+	.	gene_id "MSTRG.86776"; transcript_id "MSTRG.86776.16"; exon_number "4";
chr19	StringTie	exon	7849256	7849300	1000	+	.	gene_id "MSTRG.86776"; transcript_id "MSTRG.86776.16"; exon_number "5";
chr19	StringTie	exon	7850012	7850122	1000	+	.	gene_id "MSTRG.86776"; transcript_id "MSTRG.86776.16"; exon_number "6";
chr19	StringTie	exon	7851434	7851577	1000	+	.	gene_id "MSTRG.86776"; transcript_id "MSTRG.86776.16"; exon_number "7";
chr19	StringTie	exon	7851681	7851770	1000	+	.	gene_id "MSTRG.86776"; transcript_id "MSTRG.86776.16"; exon_number "8";
chr19	StringTie	exon	7853086	7853183	1000	+	.	gene_id "MSTRG.86776"; transcript_id "MSTRG.86776.16"; exon_number "9";
chr19	StringTie	exon	7853273	7853333	1000	+	.	gene_id "MSTRG.86776"; transcript_id "MSTRG.86776.16"; exon_number "10";
chr19	StringTie	exon	7856015	7856068	1000	+	.	gene_id "MSTRG.86776"; transcript_id "MSTRG.86776.16"; exon_number "11";
chr19	StringTie	exon	7857092	7857124	1000	+	.	gene_id "MSTRG.86776"; transcript_id "MSTRG.86776.16"; exon_number "12";
chr19	StringTie	exon	7858191	7858331	1000	+	.	gene_id "MSTRG.86776"; transcript_id "MSTRG.86776.16"; exon_number "13";
chr19	StringTie	exon	7860561	7860689	1000	+	.	gene_id "MSTRG.86776"; transcript_id "MSTRG.86776.16"; exon_number "14";
chr19	StringTie	exon	7861878	7862018	1000	+	.	gene_id "MSTRG.86776"; transcript_id "MSTRG.86776.16"; exon_number "15";
chr19	StringTie	exon	7862122	7862277	1000	+	.	gene_id "MSTRG.86776"; transcript_id "MSTRG.86776.16"; exon_number "16";
chr19	StringTie	exon	7862388	7862534	1000	+	.	gene_id "MSTRG.86776"; transcript_id "MSTRG.86776.16"; exon_number "17";
chr19	StringTie	exon	7862972	7863067	1000	+	.	gene_id "MSTRG.86776"; transcript_id "MSTRG.86776.16"; exon_number "18";
chr19	StringTie	exon	7863185	7863280	1000	+	.	gene_id "MSTRG.86776"; transcript_id "MSTRG.86776.16"; exon_number "19";
chr19	StringTie	exon	7863424	7865068	1000	+	.	gene_id "MSTRG.86776"; transcript_id "MSTRG.86776.16"; exon_number "20";
chr19	StringTie	transcript	7830200	7864976	1000	+	.	gene_id "MSTRG.86776"; transcript_id "MSTRG.86776.17";
chr19	StringTie	exon	7830200	7830381	1000	+	.	gene_id "MSTRG.86776"; transcript_id "MSTRG.86776.17"; exon_number "1";
chr19	StringTie	exon	7846496	7846679	1000	+	.	gene_id "MSTRG.86776"; transcript_id "MSTRG.86776.17"; exon_number "2";
chr19	StringTie	exon	7847732	7847921	1000	+	.	gene_id "MSTRG.86776"; transcript_id "MSTRG.86776.17"; exon_number "3";
chr19	StringTie	exon	7848921	7849145	1000	+	.	gene_id "MSTRG.86776"; transcript_id "MSTRG.86776.17"; exon_number "4";
chr19	StringTie	exon	7849256	7849330	1000	+	.	gene_id "MSTRG.86776"; transcript_id "MSTRG.86776.17"; exon_number "5";
chr19	StringTie	exon	7849997	7850122	1000	+	.	gene_id "MSTRG.86776"; transcript_id "MSTRG.86776.17"; exon_number "6";
chr19	StringTie	exon	7851434	7851577	1000	+	.	gene_id "MSTRG.86776"; transcript_id "MSTRG.86776.17"; exon_number "7";
chr19	StringTie	exon	7851681	7851770	1000	+	.	gene_id "MSTRG.86776"; transcript_id "MSTRG.86776.17"; exon_number "8";
chr19	StringTie	exon	7853086	7853183	1000	+	.	gene_id "MSTRG.86776"; transcript_id "MSTRG.86776.17"; exon_number "9";
chr19	StringTie	exon	7853273	7853303	1000	+	.	gene_id "MSTRG.86776"; transcript_id "MSTRG.86776.17"; exon_number "10";
chr19	StringTie	exon	7862149	7862277	1000	+	.	gene_id "MSTRG.86776"; transcript_id "MSTRG.86776.17"; exon_number "11";
chr19	StringTie	exon	7862388	7862534	1000	+	.	gene_id "MSTRG.86776"; transcript_id "MSTRG.86776.17"; exon_number "12";
chr19	StringTie	exon	7862972	7863067	1000	+	.	gene_id "MSTRG.86776"; transcript_id "MSTRG.86776.17"; exon_number "13";
chr19	StringTie	exon	7863185	7863280	1000	+	.	gene_id "MSTRG.86776"; transcript_id "MSTRG.86776.17"; exon_number "14";
chr19	StringTie	exon	7863424	7864976	1000	+	.	gene_id "MSTRG.86776"; transcript_id "MSTRG.86776.17"; exon_number "15";
chr19	StringTie	transcript	7830201	7864976	1000	+	.	gene_id "MSTRG.86776"; transcript_id "MSTRG.86776.18";
chr19	StringTie	exon	7830201	7830381	1000	+	.	gene_id "MSTRG.86776"; transcript_id "MSTRG.86776.18"; exon_number "1";
chr19	StringTie	exon	7846496	7846679	1000	+	.	gene_id "MSTRG.86776"; transcript_id "MSTRG.86776.18"; exon_number "2";
chr19	StringTie	exon	7847732	7847921	1000	+	.	gene_id "MSTRG.86776"; transcript_id "MSTRG.86776.18"; exon_number "3";
chr19	StringTie	exon	7848921	7849145	1000	+	.	gene_id "MSTRG.86776"; transcript_id "MSTRG.86776.18"; exon_number "4";
chr19	StringTie	exon	7849256	7849330	1000	+	.	gene_id "MSTRG.86776"; transcript_id "MSTRG.86776.18"; exon_number "5";
chr19	StringTie	exon	7849997	7850122	1000	+	.	gene_id "MSTRG.86776"; transcript_id "MSTRG.86776.18"; exon_number "6";
chr19	StringTie	exon	7851434	7851577	1000	+	.	gene_id "MSTRG.86776"; transcript_id "MSTRG.86776.18"; exon_number "7";
chr19	StringTie	exon	7851681	7851770	1000	+	.	gene_id "MSTRG.86776"; transcript_id "MSTRG.86776.18"; exon_number "8";
chr19	StringTie	exon	7853086	7853183	1000	+	.	gene_id "MSTRG.86776"; transcript_id "MSTRG.86776.18"; exon_number "9";
chr19	StringTie	exon	7853273	7853333	1000	+	.	gene_id "MSTRG.86776"; transcript_id "MSTRG.86776.18"; exon_number "10";
chr19	StringTie	exon	7856015	7856068	1000	+	.	gene_id "MSTRG.86776"; transcript_id "MSTRG.86776.18"; exon_number "11";
chr19	StringTie	exon	7858191	7858331	1000	+	.	gene_id "MSTRG.86776"; transcript_id "MSTRG.86776.18"; exon_number "12";
chr19	StringTie	exon	7860561	7860689	1000	+	.	gene_id "MSTRG.86776"; transcript_id "MSTRG.86776.18"; exon_number "13";
chr19	StringTie	exon	7861878	7862018	1000	+	.	gene_id "MSTRG.86776"; transcript_id "MSTRG.86776.18"; exon_number "14";
chr19	StringTie	exon	7862122	7862277	1000	+	.	gene_id "MSTRG.86776"; transcript_id "MSTRG.86776.18"; exon_number "15";
chr19	StringTie	exon	7862388	7862534	1000	+	.	gene_id "MSTRG.86776"; transcript_id "MSTRG.86776.18"; exon_number "16";
chr19	StringTie	exon	7862972	7863067	1000	+	.	gene_id "MSTRG.86776"; transcript_id "MSTRG.86776.18"; exon_number "17";
chr19	StringTie	exon	7863185	7863280	1000	+	.	gene_id "MSTRG.86776"; transcript_id "MSTRG.86776.18"; exon_number "18";
chr19	StringTie	exon	7863405	7864976	1000	+	.	gene_id "MSTRG.86776"; transcript_id "MSTRG.86776.18"; exon_number "19";
chr19	StringTie	transcript	7830203	7865002	1000	+	.	gene_id "MSTRG.86776"; transcript_id "MSTRG.86776.19";
chr19	StringTie	exon	7830203	7830381	1000	+	.	gene_id "MSTRG.86776"; transcript_id "MSTRG.86776.19"; exon_number "1";
chr19	StringTie	exon	7846496	7846679	1000	+	.	gene_id "MSTRG.86776"; transcript_id "MSTRG.86776.19"; exon_number "2";
chr19	StringTie	exon	7847732	7847921	1000	+	.	gene_id "MSTRG.86776"; transcript_id "MSTRG.86776.19"; exon_number "3";
chr19	StringTie	exon	7848921	7849145	1000	+	.	gene_id "MSTRG.86776"; transcript_id "MSTRG.86776.19"; exon_number "4";
chr19	StringTie	exon	7849256	7849330	1000	+	.	gene_id "MSTRG.86776"; transcript_id "MSTRG.86776.19"; exon_number "5";
chr19	StringTie	exon	7849997	7850122	1000	+	.	gene_id "MSTRG.86776"; transcript_id "MSTRG.86776.19"; exon_number "6";
chr19	StringTie	exon	7851434	7851577	1000	+	.	gene_id "MSTRG.86776"; transcript_id "MSTRG.86776.19"; exon_number "7";
chr19	StringTie	exon	7851681	7851770	1000	+	.	gene_id "MSTRG.86776"; transcript_id "MSTRG.86776.19"; exon_number "8";
chr19	StringTie	exon	7853086	7853183	1000	+	.	gene_id "MSTRG.86776"; transcript_id "MSTRG.86776.19"; exon_number "9";
chr19	StringTie	exon	7853273	7853333	1000	+	.	gene_id "MSTRG.86776"; transcript_id "MSTRG.86776.19"; exon_number "10";
chr19	StringTie	exon	7856015	7856068	1000	+	.	gene_id "MSTRG.86776"; transcript_id "MSTRG.86776.19"; exon_number "11";
chr19	StringTie	exon	7857092	7857124	1000	+	.	gene_id "MSTRG.86776"; transcript_id "MSTRG.86776.19"; exon_number "12";
chr19	StringTie	exon	7858191	7858331	1000	+	.	gene_id "MSTRG.86776"; transcript_id "MSTRG.86776.19"; exon_number "13";
chr19	StringTie	exon	7860564	7860689	1000	+	.	gene_id "MSTRG.86776"; transcript_id "MSTRG.86776.19"; exon_number "14";
chr19	StringTie	exon	7861878	7862018	1000	+	.	gene_id "MSTRG.86776"; transcript_id "MSTRG.86776.19"; exon_number "15";
chr19	StringTie	exon	7862122	7862277	1000	+	.	gene_id "MSTRG.86776"; transcript_id "MSTRG.86776.19"; exon_number "16";
chr19	StringTie	exon	7862388	7862534	1000	+	.	gene_id "MSTRG.86776"; transcript_id "MSTRG.86776.19"; exon_number "17";
chr19	StringTie	exon	7862972	7863067	1000	+	.	gene_id "MSTRG.86776"; transcript_id "MSTRG.86776.19"; exon_number "18";
chr19	StringTie	exon	7863185	7863280	1000	+	.	gene_id "MSTRG.86776"; transcript_id "MSTRG.86776.19"; exon_number "19";
chr19	StringTie	exon	7863424	7865002	1000	+	.	gene_id "MSTRG.86776"; transcript_id "MSTRG.86776.19"; exon_number "20";
chr19	StringTie	transcript	7830140	7865087	1000	+	.	gene_id "MSTRG.86776"; transcript_id "MSTRG.86776.2";
chr19	StringTie	exon	7830140	7830381	1000	+	.	gene_id "MSTRG.86776"; transcript_id "MSTRG.86776.2"; exon_number "1";
chr19	StringTie	exon	7846496	7846679	1000	+	.	gene_id "MSTRG.86776"; transcript_id "MSTRG.86776.2"; exon_number "2";
chr19	StringTie	exon	7847732	7847921	1000	+	.	gene_id "MSTRG.86776"; transcript_id "MSTRG.86776.2"; exon_number "3";
chr19	StringTie	exon	7848921	7849145	1000	+	.	gene_id "MSTRG.86776"; transcript_id "MSTRG.86776.2"; exon_number "4";
chr19	StringTie	exon	7849256	7849330	1000	+	.	gene_id "MSTRG.86776"; transcript_id "MSTRG.86776.2"; exon_number "5";
chr19	StringTie	exon	7849997	7850122	1000	+	.	gene_id "MSTRG.86776"; transcript_id "MSTRG.86776.2"; exon_number "6";
chr19	StringTie	exon	7851434	7851577	1000	+	.	gene_id "MSTRG.86776"; transcript_id "MSTRG.86776.2"; exon_number "7";
chr19	StringTie	exon	7851681	7851770	1000	+	.	gene_id "MSTRG.86776"; transcript_id "MSTRG.86776.2"; exon_number "8";
chr19	StringTie	exon	7853086	7853183	1000	+	.	gene_id "MSTRG.86776"; transcript_id "MSTRG.86776.2"; exon_number "9";
chr19	StringTie	exon	7853273	7853333	1000	+	.	gene_id "MSTRG.86776"; transcript_id "MSTRG.86776.2"; exon_number "10";
chr19	StringTie	exon	7856015	7856068	1000	+	.	gene_id "MSTRG.86776"; transcript_id "MSTRG.86776.2"; exon_number "11";
chr19	StringTie	exon	7857092	7857124	1000	+	.	gene_id "MSTRG.86776"; transcript_id "MSTRG.86776.2"; exon_number "12";
chr19	StringTie	exon	7858191	7858331	1000	+	.	gene_id "MSTRG.86776"; transcript_id "MSTRG.86776.2"; exon_number "13";
chr19	StringTie	exon	7860561	7860689	1000	+	.	gene_id "MSTRG.86776"; transcript_id "MSTRG.86776.2"; exon_number "14";
chr19	StringTie	exon	7861878	7862018	1000	+	.	gene_id "MSTRG.86776"; transcript_id "MSTRG.86776.2"; exon_number "15";
chr19	StringTie	exon	7862122	7862277	1000	+	.	gene_id "MSTRG.86776"; transcript_id "MSTRG.86776.2"; exon_number "16";
chr19	StringTie	exon	7862388	7862534	1000	+	.	gene_id "MSTRG.86776"; transcript_id "MSTRG.86776.2"; exon_number "17";
chr19	StringTie	exon	7862972	7863067	1000	+	.	gene_id "MSTRG.86776"; transcript_id "MSTRG.86776.2"; exon_number "18";
chr19	StringTie	exon	7863185	7863280	1000	+	.	gene_id "MSTRG.86776"; transcript_id "MSTRG.86776.2"; exon_number "19";
chr19	StringTie	exon	7863424	7865087	1000	+	.	gene_id "MSTRG.86776"; transcript_id "MSTRG.86776.2"; exon_number "20";
chr19	StringTie	transcript	7830203	7864976	1000	+	.	gene_id "MSTRG.86776"; transcript_id "MSTRG.86776.20";
chr19	StringTie	exon	7830203	7830381	1000	+	.	gene_id "MSTRG.86776"; transcript_id "MSTRG.86776.20"; exon_number "1";
chr19	StringTie	exon	7846500	7846679	1000	+	.	gene_id "MSTRG.86776"; transcript_id "MSTRG.86776.20"; exon_number "2";
chr19	StringTie	exon	7847732	7847921	1000	+	.	gene_id "MSTRG.86776"; transcript_id "MSTRG.86776.20"; exon_number "3";
chr19	StringTie	exon	7848921	7849145	1000	+	.	gene_id "MSTRG.86776"; transcript_id "MSTRG.86776.20"; exon_number "4";
chr19	StringTie	exon	7849256	7849330	1000	+	.	gene_id "MSTRG.86776"; transcript_id "MSTRG.86776.20"; exon_number "5";
chr19	StringTie	exon	7849997	7850122	1000	+	.	gene_id "MSTRG.86776"; transcript_id "MSTRG.86776.20"; exon_number "6";
chr19	StringTie	exon	7851434	7851577	1000	+	.	gene_id "MSTRG.86776"; transcript_id "MSTRG.86776.20"; exon_number "7";
chr19	StringTie	exon	7851681	7851770	1000	+	.	gene_id "MSTRG.86776"; transcript_id "MSTRG.86776.20"; exon_number "8";
chr19	StringTie	exon	7853086	7853183	1000	+	.	gene_id "MSTRG.86776"; transcript_id "MSTRG.86776.20"; exon_number "9";
chr19	StringTie	exon	7853273	7853333	1000	+	.	gene_id "MSTRG.86776"; transcript_id "MSTRG.86776.20"; exon_number "10";
chr19	StringTie	exon	7856015	7856068	1000	+	.	gene_id "MSTRG.86776"; transcript_id "MSTRG.86776.20"; exon_number "11";
chr19	StringTie	exon	7857092	7857124	1000	+	.	gene_id "MSTRG.86776"; transcript_id "MSTRG.86776.20"; exon_number "12";
chr19	StringTie	exon	7858191	7858331	1000	+	.	gene_id "MSTRG.86776"; transcript_id "MSTRG.86776.20"; exon_number "13";
chr19	StringTie	exon	7860561	7860689	1000	+	.	gene_id "MSTRG.86776"; transcript_id "MSTRG.86776.20"; exon_number "14";
chr19	StringTie	exon	7861878	7861943	1000	+	.	gene_id "MSTRG.86776"; transcript_id "MSTRG.86776.20"; exon_number "15";
chr19	StringTie	exon	7862122	7862277	1000	+	.	gene_id "MSTRG.86776"; transcript_id "MSTRG.86776.20"; exon_number "16";
chr19	StringTie	exon	7862388	7862534	1000	+	.	gene_id "MSTRG.86776"; transcript_id "MSTRG.86776.20"; exon_number "17";
chr19	StringTie	exon	7862972	7863067	1000	+	.	gene_id "MSTRG.86776"; transcript_id "MSTRG.86776.20"; exon_number "18";
chr19	StringTie	exon	7863185	7863280	1000	+	.	gene_id "MSTRG.86776"; transcript_id "MSTRG.86776.20"; exon_number "19";
chr19	StringTie	exon	7863424	7864976	1000	+	.	gene_id "MSTRG.86776"; transcript_id "MSTRG.86776.20"; exon_number "20";
chr19	StringTie	transcript	7830205	7864993	1000	+	.	gene_id "MSTRG.86776"; transcript_id "MSTRG.86776.21";
chr19	StringTie	exon	7830205	7830381	1000	+	.	gene_id "MSTRG.86776"; transcript_id "MSTRG.86776.21"; exon_number "1";
chr19	StringTie	exon	7846496	7846679	1000	+	.	gene_id "MSTRG.86776"; transcript_id "MSTRG.86776.21"; exon_number "2";
chr19	StringTie	exon	7847732	7847921	1000	+	.	gene_id "MSTRG.86776"; transcript_id "MSTRG.86776.21"; exon_number "3";
chr19	StringTie	exon	7848921	7849145	1000	+	.	gene_id "MSTRG.86776"; transcript_id "MSTRG.86776.21"; exon_number "4";
chr19	StringTie	exon	7849256	7849330	1000	+	.	gene_id "MSTRG.86776"; transcript_id "MSTRG.86776.21"; exon_number "5";
chr19	StringTie	exon	7849997	7850122	1000	+	.	gene_id "MSTRG.86776"; transcript_id "MSTRG.86776.21"; exon_number "6";
chr19	StringTie	exon	7851434	7851577	1000	+	.	gene_id "MSTRG.86776"; transcript_id "MSTRG.86776.21"; exon_number "7";
chr19	StringTie	exon	7851681	7851770	1000	+	.	gene_id "MSTRG.86776"; transcript_id "MSTRG.86776.21"; exon_number "8";
chr19	StringTie	exon	7853086	7853183	1000	+	.	gene_id "MSTRG.86776"; transcript_id "MSTRG.86776.21"; exon_number "9";
chr19	StringTie	exon	7853273	7853333	1000	+	.	gene_id "MSTRG.86776"; transcript_id "MSTRG.86776.21"; exon_number "10";
chr19	StringTie	exon	7856015	7856068	1000	+	.	gene_id "MSTRG.86776"; transcript_id "MSTRG.86776.21"; exon_number "11";
chr19	StringTie	exon	7858191	7858331	1000	+	.	gene_id "MSTRG.86776"; transcript_id "MSTRG.86776.21"; exon_number "12";
chr19	StringTie	exon	7860561	7860689	1000	+	.	gene_id "MSTRG.86776"; transcript_id "MSTRG.86776.21"; exon_number "13";
chr19	StringTie	exon	7861878	7861943	1000	+	.	gene_id "MSTRG.86776"; transcript_id "MSTRG.86776.21"; exon_number "14";
chr19	StringTie	exon	7862122	7862277	1000	+	.	gene_id "MSTRG.86776"; transcript_id "MSTRG.86776.21"; exon_number "15";
chr19	StringTie	exon	7862388	7862534	1000	+	.	gene_id "MSTRG.86776"; transcript_id "MSTRG.86776.21"; exon_number "16";
chr19	StringTie	exon	7862972	7863067	1000	+	.	gene_id "MSTRG.86776"; transcript_id "MSTRG.86776.21"; exon_number "17";
chr19	StringTie	exon	7863185	7864993	1000	+	.	gene_id "MSTRG.86776"; transcript_id "MSTRG.86776.21"; exon_number "18";
chr19	StringTie	transcript	7830209	7865067	1000	+	.	gene_id "MSTRG.86776"; transcript_id "MSTRG.86776.22";
chr19	StringTie	exon	7830209	7830381	1000	+	.	gene_id "MSTRG.86776"; transcript_id "MSTRG.86776.22"; exon_number "1";
chr19	StringTie	exon	7846500	7846679	1000	+	.	gene_id "MSTRG.86776"; transcript_id "MSTRG.86776.22"; exon_number "2";
chr19	StringTie	exon	7847732	7847921	1000	+	.	gene_id "MSTRG.86776"; transcript_id "MSTRG.86776.22"; exon_number "3";
chr19	StringTie	exon	7848921	7849145	1000	+	.	gene_id "MSTRG.86776"; transcript_id "MSTRG.86776.22"; exon_number "4";
chr19	StringTie	exon	7849256	7849300	1000	+	.	gene_id "MSTRG.86776"; transcript_id "MSTRG.86776.22"; exon_number "5";
chr19	StringTie	exon	7850012	7850122	1000	+	.	gene_id "MSTRG.86776"; transcript_id "MSTRG.86776.22"; exon_number "6";
chr19	StringTie	exon	7851434	7851577	1000	+	.	gene_id "MSTRG.86776"; transcript_id "MSTRG.86776.22"; exon_number "7";
chr19	StringTie	exon	7851681	7851770	1000	+	.	gene_id "MSTRG.86776"; transcript_id "MSTRG.86776.22"; exon_number "8";
chr19	StringTie	exon	7853086	7853183	1000	+	.	gene_id "MSTRG.86776"; transcript_id "MSTRG.86776.22"; exon_number "9";
chr19	StringTie	exon	7853273	7853333	1000	+	.	gene_id "MSTRG.86776"; transcript_id "MSTRG.86776.22"; exon_number "10";
chr19	StringTie	exon	7856015	7856068	1000	+	.	gene_id "MSTRG.86776"; transcript_id "MSTRG.86776.22"; exon_number "11";
chr19	StringTie	exon	7857092	7857124	1000	+	.	gene_id "MSTRG.86776"; transcript_id "MSTRG.86776.22"; exon_number "12";
chr19	StringTie	exon	7858191	7858331	1000	+	.	gene_id "MSTRG.86776"; transcript_id "MSTRG.86776.22"; exon_number "13";
chr19	StringTie	exon	7860564	7860689	1000	+	.	gene_id "MSTRG.86776"; transcript_id "MSTRG.86776.22"; exon_number "14";
chr19	StringTie	exon	7861878	7862018	1000	+	.	gene_id "MSTRG.86776"; transcript_id "MSTRG.86776.22"; exon_number "15";
chr19	StringTie	exon	7862122	7862277	1000	+	.	gene_id "MSTRG.86776"; transcript_id "MSTRG.86776.22"; exon_number "16";
chr19	StringTie	exon	7862388	7862534	1000	+	.	gene_id "MSTRG.86776"; transcript_id "MSTRG.86776.22"; exon_number "17";
chr19	StringTie	exon	7862972	7863067	1000	+	.	gene_id "MSTRG.86776"; transcript_id "MSTRG.86776.22"; exon_number "18";
chr19	StringTie	exon	7863185	7863280	1000	+	.	gene_id "MSTRG.86776"; transcript_id "MSTRG.86776.22"; exon_number "19";
chr19	StringTie	exon	7863424	7865067	1000	+	.	gene_id "MSTRG.86776"; transcript_id "MSTRG.86776.22"; exon_number "20";
chr19	StringTie	transcript	7830209	7864976	1000	+	.	gene_id "MSTRG.86776"; transcript_id "MSTRG.86776.23";
chr19	StringTie	exon	7830209	7830381	1000	+	.	gene_id "MSTRG.86776"; transcript_id "MSTRG.86776.23"; exon_number "1";
chr19	StringTie	exon	7846496	7846679	1000	+	.	gene_id "MSTRG.86776"; transcript_id "MSTRG.86776.23"; exon_number "2";
chr19	StringTie	exon	7847732	7847921	1000	+	.	gene_id "MSTRG.86776"; transcript_id "MSTRG.86776.23"; exon_number "3";
chr19	StringTie	exon	7848921	7849145	1000	+	.	gene_id "MSTRG.86776"; transcript_id "MSTRG.86776.23"; exon_number "4";
chr19	StringTie	exon	7849256	7849330	1000	+	.	gene_id "MSTRG.86776"; transcript_id "MSTRG.86776.23"; exon_number "5";
chr19	StringTie	exon	7849997	7850122	1000	+	.	gene_id "MSTRG.86776"; transcript_id "MSTRG.86776.23"; exon_number "6";
chr19	StringTie	exon	7851434	7851577	1000	+	.	gene_id "MSTRG.86776"; transcript_id "MSTRG.86776.23"; exon_number "7";
chr19	StringTie	exon	7851681	7851770	1000	+	.	gene_id "MSTRG.86776"; transcript_id "MSTRG.86776.23"; exon_number "8";
chr19	StringTie	exon	7853086	7853183	1000	+	.	gene_id "MSTRG.86776"; transcript_id "MSTRG.86776.23"; exon_number "9";
chr19	StringTie	exon	7853273	7853333	1000	+	.	gene_id "MSTRG.86776"; transcript_id "MSTRG.86776.23"; exon_number "10";
chr19	StringTie	exon	7856015	7856068	1000	+	.	gene_id "MSTRG.86776"; transcript_id "MSTRG.86776.23"; exon_number "11";
chr19	StringTie	exon	7858191	7858331	1000	+	.	gene_id "MSTRG.86776"; transcript_id "MSTRG.86776.23"; exon_number "12";
chr19	StringTie	exon	7860561	7860689	1000	+	.	gene_id "MSTRG.86776"; transcript_id "MSTRG.86776.23"; exon_number "13";
chr19	StringTie	exon	7861878	7862018	1000	+	.	gene_id "MSTRG.86776"; transcript_id "MSTRG.86776.23"; exon_number "14";
chr19	StringTie	exon	7862254	7862277	1000	+	.	gene_id "MSTRG.86776"; transcript_id "MSTRG.86776.23"; exon_number "15";
chr19	StringTie	exon	7862388	7862534	1000	+	.	gene_id "MSTRG.86776"; transcript_id "MSTRG.86776.23"; exon_number "16";
chr19	StringTie	exon	7862972	7863067	1000	+	.	gene_id "MSTRG.86776"; transcript_id "MSTRG.86776.23"; exon_number "17";
chr19	StringTie	exon	7863185	7864976	1000	+	.	gene_id "MSTRG.86776"; transcript_id "MSTRG.86776.23"; exon_number "18";
chr19	StringTie	transcript	7830211	7864976	1000	+	.	gene_id "MSTRG.86776"; transcript_id "MSTRG.86776.24";
chr19	StringTie	exon	7830211	7830246	1000	+	.	gene_id "MSTRG.86776"; transcript_id "MSTRG.86776.24"; exon_number "1";
chr19	StringTie	exon	7830312	7830381	1000	+	.	gene_id "MSTRG.86776"; transcript_id "MSTRG.86776.24"; exon_number "2";
chr19	StringTie	exon	7846496	7846679	1000	+	.	gene_id "MSTRG.86776"; transcript_id "MSTRG.86776.24"; exon_number "3";
chr19	StringTie	exon	7847732	7847921	1000	+	.	gene_id "MSTRG.86776"; transcript_id "MSTRG.86776.24"; exon_number "4";
chr19	StringTie	exon	7848921	7849145	1000	+	.	gene_id "MSTRG.86776"; transcript_id "MSTRG.86776.24"; exon_number "5";
chr19	StringTie	exon	7849256	7849330	1000	+	.	gene_id "MSTRG.86776"; transcript_id "MSTRG.86776.24"; exon_number "6";
chr19	StringTie	exon	7849997	7850122	1000	+	.	gene_id "MSTRG.86776"; transcript_id "MSTRG.86776.24"; exon_number "7";
chr19	StringTie	exon	7851434	7851577	1000	+	.	gene_id "MSTRG.86776"; transcript_id "MSTRG.86776.24"; exon_number "8";
chr19	StringTie	exon	7851681	7851770	1000	+	.	gene_id "MSTRG.86776"; transcript_id "MSTRG.86776.24"; exon_number "9";
chr19	StringTie	exon	7853086	7853183	1000	+	.	gene_id "MSTRG.86776"; transcript_id "MSTRG.86776.24"; exon_number "10";
chr19	StringTie	exon	7853273	7853333	1000	+	.	gene_id "MSTRG.86776"; transcript_id "MSTRG.86776.24"; exon_number "11";
chr19	StringTie	exon	7856015	7856068	1000	+	.	gene_id "MSTRG.86776"; transcript_id "MSTRG.86776.24"; exon_number "12";
chr19	StringTie	exon	7858191	7858331	1000	+	.	gene_id "MSTRG.86776"; transcript_id "MSTRG.86776.24"; exon_number "13";
chr19	StringTie	exon	7860561	7860689	1000	+	.	gene_id "MSTRG.86776"; transcript_id "MSTRG.86776.24"; exon_number "14";
chr19	StringTie	exon	7861878	7862277	1000	+	.	gene_id "MSTRG.86776"; transcript_id "MSTRG.86776.24"; exon_number "15";
chr19	StringTie	exon	7862388	7862534	1000	+	.	gene_id "MSTRG.86776"; transcript_id "MSTRG.86776.24"; exon_number "16";
chr19	StringTie	exon	7862972	7863067	1000	+	.	gene_id "MSTRG.86776"; transcript_id "MSTRG.86776.24"; exon_number "17";
chr19	StringTie	exon	7863185	7863346	1000	+	.	gene_id "MSTRG.86776"; transcript_id "MSTRG.86776.24"; exon_number "18";
chr19	StringTie	exon	7863424	7864976	1000	+	.	gene_id "MSTRG.86776"; transcript_id "MSTRG.86776.24"; exon_number "19";
chr19	StringTie	transcript	7830212	7865053	1000	+	.	gene_id "MSTRG.86776"; transcript_id "MSTRG.86776.25";
chr19	StringTie	exon	7830212	7830381	1000	+	.	gene_id "MSTRG.86776"; transcript_id "MSTRG.86776.25"; exon_number "1";
chr19	StringTie	exon	7846582	7846679	1000	+	.	gene_id "MSTRG.86776"; transcript_id "MSTRG.86776.25"; exon_number "2";
chr19	StringTie	exon	7847732	7847921	1000	+	.	gene_id "MSTRG.86776"; transcript_id "MSTRG.86776.25"; exon_number "3";
chr19	StringTie	exon	7848921	7849145	1000	+	.	gene_id "MSTRG.86776"; transcript_id "MSTRG.86776.25"; exon_number "4";
chr19	StringTie	exon	7849256	7849330	1000	+	.	gene_id "MSTRG.86776"; transcript_id "MSTRG.86776.25"; exon_number "5";
chr19	StringTie	exon	7849997	7850122	1000	+	.	gene_id "MSTRG.86776"; transcript_id "MSTRG.86776.25"; exon_number "6";
chr19	StringTie	exon	7851434	7851577	1000	+	.	gene_id "MSTRG.86776"; transcript_id "MSTRG.86776.25"; exon_number "7";
chr19	StringTie	exon	7851681	7851770	1000	+	.	gene_id "MSTRG.86776"; transcript_id "MSTRG.86776.25"; exon_number "8";
chr19	StringTie	exon	7853086	7853183	1000	+	.	gene_id "MSTRG.86776"; transcript_id "MSTRG.86776.25"; exon_number "9";
chr19	StringTie	exon	7853273	7853333	1000	+	.	gene_id "MSTRG.86776"; transcript_id "MSTRG.86776.25"; exon_number "10";
chr19	StringTie	exon	7856015	7856068	1000	+	.	gene_id "MSTRG.86776"; transcript_id "MSTRG.86776.25"; exon_number "11";
chr19	StringTie	exon	7858191	7858331	1000	+	.	gene_id "MSTRG.86776"; transcript_id "MSTRG.86776.25"; exon_number "12";
chr19	StringTie	exon	7860561	7860689	1000	+	.	gene_id "MSTRG.86776"; transcript_id "MSTRG.86776.25"; exon_number "13";
chr19	StringTie	exon	7861878	7862018	1000	+	.	gene_id "MSTRG.86776"; transcript_id "MSTRG.86776.25"; exon_number "14";
chr19	StringTie	exon	7862122	7862277	1000	+	.	gene_id "MSTRG.86776"; transcript_id "MSTRG.86776.25"; exon_number "15";
chr19	StringTie	exon	7862388	7862534	1000	+	.	gene_id "MSTRG.86776"; transcript_id "MSTRG.86776.25"; exon_number "16";
chr19	StringTie	exon	7862972	7863067	1000	+	.	gene_id "MSTRG.86776"; transcript_id "MSTRG.86776.25"; exon_number "17";
chr19	StringTie	exon	7863185	7863280	1000	+	.	gene_id "MSTRG.86776"; transcript_id "MSTRG.86776.25"; exon_number "18";
chr19	StringTie	exon	7863424	7865053	1000	+	.	gene_id "MSTRG.86776"; transcript_id "MSTRG.86776.25"; exon_number "19";
chr19	StringTie	transcript	7830220	7863567	1000	+	.	gene_id "MSTRG.86776"; transcript_id "MSTRG.86776.26";
chr19	StringTie	exon	7830220	7830381	1000	+	.	gene_id "MSTRG.86776"; transcript_id "MSTRG.86776.26"; exon_number "1";
chr19	StringTie	exon	7846496	7846679	1000	+	.	gene_id "MSTRG.86776"; transcript_id "MSTRG.86776.26"; exon_number "2";
chr19	StringTie	exon	7847732	7847921	1000	+	.	gene_id "MSTRG.86776"; transcript_id "MSTRG.86776.26"; exon_number "3";
chr19	StringTie	exon	7848921	7849145	1000	+	.	gene_id "MSTRG.86776"; transcript_id "MSTRG.86776.26"; exon_number "4";
chr19	StringTie	exon	7849256	7849330	1000	+	.	gene_id "MSTRG.86776"; transcript_id "MSTRG.86776.26"; exon_number "5";
chr19	StringTie	exon	7849997	7850122	1000	+	.	gene_id "MSTRG.86776"; transcript_id "MSTRG.86776.26"; exon_number "6";
chr19	StringTie	exon	7851434	7851577	1000	+	.	gene_id "MSTRG.86776"; transcript_id "MSTRG.86776.26"; exon_number "7";
chr19	StringTie	exon	7851681	7851770	1000	+	.	gene_id "MSTRG.86776"; transcript_id "MSTRG.86776.26"; exon_number "8";
chr19	StringTie	exon	7853086	7853183	1000	+	.	gene_id "MSTRG.86776"; transcript_id "MSTRG.86776.26"; exon_number "9";
chr19	StringTie	exon	7853273	7853333	1000	+	.	gene_id "MSTRG.86776"; transcript_id "MSTRG.86776.26"; exon_number "10";
chr19	StringTie	exon	7856015	7856068	1000	+	.	gene_id "MSTRG.86776"; transcript_id "MSTRG.86776.26"; exon_number "11";
chr19	StringTie	exon	7858191	7858331	1000	+	.	gene_id "MSTRG.86776"; transcript_id "MSTRG.86776.26"; exon_number "12";
chr19	StringTie	exon	7860561	7860689	1000	+	.	gene_id "MSTRG.86776"; transcript_id "MSTRG.86776.26"; exon_number "13";
chr19	StringTie	exon	7861878	7862018	1000	+	.	gene_id "MSTRG.86776"; transcript_id "MSTRG.86776.26"; exon_number "14";
chr19	StringTie	exon	7863254	7863280	1000	+	.	gene_id "MSTRG.86776"; transcript_id "MSTRG.86776.26"; exon_number "15";
chr19	StringTie	exon	7863424	7863567	1000	+	.	gene_id "MSTRG.86776"; transcript_id "MSTRG.86776.26"; exon_number "16";
chr19	StringTie	transcript	7830220	7864976	1000	+	.	gene_id "MSTRG.86776"; transcript_id "MSTRG.86776.27";
chr19	StringTie	exon	7830220	7830381	1000	+	.	gene_id "MSTRG.86776"; transcript_id "MSTRG.86776.27"; exon_number "1";
chr19	StringTie	exon	7846496	7846679	1000	+	.	gene_id "MSTRG.86776"; transcript_id "MSTRG.86776.27"; exon_number "2";
chr19	StringTie	exon	7847732	7847921	1000	+	.	gene_id "MSTRG.86776"; transcript_id "MSTRG.86776.27"; exon_number "3";
chr19	StringTie	exon	7848921	7849145	1000	+	.	gene_id "MSTRG.86776"; transcript_id "MSTRG.86776.27"; exon_number "4";
chr19	StringTie	exon	7849256	7849330	1000	+	.	gene_id "MSTRG.86776"; transcript_id "MSTRG.86776.27"; exon_number "5";
chr19	StringTie	exon	7849997	7850122	1000	+	.	gene_id "MSTRG.86776"; transcript_id "MSTRG.86776.27"; exon_number "6";
chr19	StringTie	exon	7851434	7851577	1000	+	.	gene_id "MSTRG.86776"; transcript_id "MSTRG.86776.27"; exon_number "7";
chr19	StringTie	exon	7851681	7851770	1000	+	.	gene_id "MSTRG.86776"; transcript_id "MSTRG.86776.27"; exon_number "8";
chr19	StringTie	exon	7853086	7853183	1000	+	.	gene_id "MSTRG.86776"; transcript_id "MSTRG.86776.27"; exon_number "9";
chr19	StringTie	exon	7853273	7853333	1000	+	.	gene_id "MSTRG.86776"; transcript_id "MSTRG.86776.27"; exon_number "10";
chr19	StringTie	exon	7856015	7856068	1000	+	.	gene_id "MSTRG.86776"; transcript_id "MSTRG.86776.27"; exon_number "11";
chr19	StringTie	exon	7858191	7858331	1000	+	.	gene_id "MSTRG.86776"; transcript_id "MSTRG.86776.27"; exon_number "12";
chr19	StringTie	exon	7860561	7860689	1000	+	.	gene_id "MSTRG.86776"; transcript_id "MSTRG.86776.27"; exon_number "13";
chr19	StringTie	exon	7861878	7861911	1000	+	.	gene_id "MSTRG.86776"; transcript_id "MSTRG.86776.27"; exon_number "14";
chr19	StringTie	exon	7862119	7862277	1000	+	.	gene_id "MSTRG.86776"; transcript_id "MSTRG.86776.27"; exon_number "15";
chr19	StringTie	exon	7862388	7862534	1000	+	.	gene_id "MSTRG.86776"; transcript_id "MSTRG.86776.27"; exon_number "16";
chr19	StringTie	exon	7862972	7863067	1000	+	.	gene_id "MSTRG.86776"; transcript_id "MSTRG.86776.27"; exon_number "17";
chr19	StringTie	exon	7863185	7864976	1000	+	.	gene_id "MSTRG.86776"; transcript_id "MSTRG.86776.27"; exon_number "18";
chr19	StringTie	transcript	7830232	7865073	1000	+	.	gene_id "MSTRG.86776"; transcript_id "MSTRG.86776.28";
chr19	StringTie	exon	7830232	7830381	1000	+	.	gene_id "MSTRG.86776"; transcript_id "MSTRG.86776.28"; exon_number "1";
chr19	StringTie	exon	7846582	7846679	1000	+	.	gene_id "MSTRG.86776"; transcript_id "MSTRG.86776.28"; exon_number "2";
chr19	StringTie	exon	7847732	7847921	1000	+	.	gene_id "MSTRG.86776"; transcript_id "MSTRG.86776.28"; exon_number "3";
chr19	StringTie	exon	7848921	7849145	1000	+	.	gene_id "MSTRG.86776"; transcript_id "MSTRG.86776.28"; exon_number "4";
chr19	StringTie	exon	7849256	7849300	1000	+	.	gene_id "MSTRG.86776"; transcript_id "MSTRG.86776.28"; exon_number "5";
chr19	StringTie	exon	7850012	7850122	1000	+	.	gene_id "MSTRG.86776"; transcript_id "MSTRG.86776.28"; exon_number "6";
chr19	StringTie	exon	7851434	7851577	1000	+	.	gene_id "MSTRG.86776"; transcript_id "MSTRG.86776.28"; exon_number "7";
chr19	StringTie	exon	7851681	7851770	1000	+	.	gene_id "MSTRG.86776"; transcript_id "MSTRG.86776.28"; exon_number "8";
chr19	StringTie	exon	7853086	7853183	1000	+	.	gene_id "MSTRG.86776"; transcript_id "MSTRG.86776.28"; exon_number "9";
chr19	StringTie	exon	7853273	7853333	1000	+	.	gene_id "MSTRG.86776"; transcript_id "MSTRG.86776.28"; exon_number "10";
chr19	StringTie	exon	7856015	7856068	1000	+	.	gene_id "MSTRG.86776"; transcript_id "MSTRG.86776.28"; exon_number "11";
chr19	StringTie	exon	7857092	7857124	1000	+	.	gene_id "MSTRG.86776"; transcript_id "MSTRG.86776.28"; exon_number "12";
chr19	StringTie	exon	7858191	7858331	1000	+	.	gene_id "MSTRG.86776"; transcript_id "MSTRG.86776.28"; exon_number "13";
chr19	StringTie	exon	7860561	7860689	1000	+	.	gene_id "MSTRG.86776"; transcript_id "MSTRG.86776.28"; exon_number "14";
chr19	StringTie	exon	7861878	7862018	1000	+	.	gene_id "MSTRG.86776"; transcript_id "MSTRG.86776.28"; exon_number "15";
chr19	StringTie	exon	7862122	7862277	1000	+	.	gene_id "MSTRG.86776"; transcript_id "MSTRG.86776.28"; exon_number "16";
chr19	StringTie	exon	7862388	7862534	1000	+	.	gene_id "MSTRG.86776"; transcript_id "MSTRG.86776.28"; exon_number "17";
chr19	StringTie	exon	7862972	7863067	1000	+	.	gene_id "MSTRG.86776"; transcript_id "MSTRG.86776.28"; exon_number "18";
chr19	StringTie	exon	7863185	7863280	1000	+	.	gene_id "MSTRG.86776"; transcript_id "MSTRG.86776.28"; exon_number "19";
chr19	StringTie	exon	7863424	7865073	1000	+	.	gene_id "MSTRG.86776"; transcript_id "MSTRG.86776.28"; exon_number "20";
chr19	StringTie	transcript	7830233	7865009	1000	+	.	gene_id "MSTRG.86776"; transcript_id "MSTRG.86776.29";
chr19	StringTie	exon	7830233	7830381	1000	+	.	gene_id "MSTRG.86776"; transcript_id "MSTRG.86776.29"; exon_number "1";
chr19	StringTie	exon	7846582	7846679	1000	+	.	gene_id "MSTRG.86776"; transcript_id "MSTRG.86776.29"; exon_number "2";
chr19	StringTie	exon	7847732	7847921	1000	+	.	gene_id "MSTRG.86776"; transcript_id "MSTRG.86776.29"; exon_number "3";
chr19	StringTie	exon	7848921	7849145	1000	+	.	gene_id "MSTRG.86776"; transcript_id "MSTRG.86776.29"; exon_number "4";
chr19	StringTie	exon	7849256	7849330	1000	+	.	gene_id "MSTRG.86776"; transcript_id "MSTRG.86776.29"; exon_number "5";
chr19	StringTie	exon	7849997	7850122	1000	+	.	gene_id "MSTRG.86776"; transcript_id "MSTRG.86776.29"; exon_number "6";
chr19	StringTie	exon	7851434	7851577	1000	+	.	gene_id "MSTRG.86776"; transcript_id "MSTRG.86776.29"; exon_number "7";
chr19	StringTie	exon	7851681	7851770	1000	+	.	gene_id "MSTRG.86776"; transcript_id "MSTRG.86776.29"; exon_number "8";
chr19	StringTie	exon	7853086	7853183	1000	+	.	gene_id "MSTRG.86776"; transcript_id "MSTRG.86776.29"; exon_number "9";
chr19	StringTie	exon	7853273	7853333	1000	+	.	gene_id "MSTRG.86776"; transcript_id "MSTRG.86776.29"; exon_number "10";
chr19	StringTie	exon	7856015	7856068	1000	+	.	gene_id "MSTRG.86776"; transcript_id "MSTRG.86776.29"; exon_number "11";
chr19	StringTie	exon	7858191	7858331	1000	+	.	gene_id "MSTRG.86776"; transcript_id "MSTRG.86776.29"; exon_number "12";
chr19	StringTie	exon	7860561	7860689	1000	+	.	gene_id "MSTRG.86776"; transcript_id "MSTRG.86776.29"; exon_number "13";
chr19	StringTie	exon	7861878	7862018	1000	+	.	gene_id "MSTRG.86776"; transcript_id "MSTRG.86776.29"; exon_number "14";
chr19	StringTie	exon	7862122	7862277	1000	+	.	gene_id "MSTRG.86776"; transcript_id "MSTRG.86776.29"; exon_number "15";
chr19	StringTie	exon	7862388	7862534	1000	+	.	gene_id "MSTRG.86776"; transcript_id "MSTRG.86776.29"; exon_number "16";
chr19	StringTie	exon	7862972	7863067	1000	+	.	gene_id "MSTRG.86776"; transcript_id "MSTRG.86776.29"; exon_number "17";
chr19	StringTie	exon	7863185	7865009	1000	+	.	gene_id "MSTRG.86776"; transcript_id "MSTRG.86776.29"; exon_number "18";
chr19	StringTie	transcript	7830150	7864971	1000	+	.	gene_id "MSTRG.86776"; transcript_id "MSTRG.86776.3";
chr19	StringTie	exon	7830150	7830381	1000	+	.	gene_id "MSTRG.86776"; transcript_id "MSTRG.86776.3"; exon_number "1";
chr19	StringTie	exon	7846496	7846679	1000	+	.	gene_id "MSTRG.86776"; transcript_id "MSTRG.86776.3"; exon_number "2";
chr19	StringTie	exon	7847732	7847921	1000	+	.	gene_id "MSTRG.86776"; transcript_id "MSTRG.86776.3"; exon_number "3";
chr19	StringTie	exon	7848921	7849145	1000	+	.	gene_id "MSTRG.86776"; transcript_id "MSTRG.86776.3"; exon_number "4";
chr19	StringTie	exon	7849256	7849273	1000	+	.	gene_id "MSTRG.86776"; transcript_id "MSTRG.86776.3"; exon_number "5";
chr19	StringTie	exon	7862005	7862018	1000	+	.	gene_id "MSTRG.86776"; transcript_id "MSTRG.86776.3"; exon_number "6";
chr19	StringTie	exon	7862122	7862277	1000	+	.	gene_id "MSTRG.86776"; transcript_id "MSTRG.86776.3"; exon_number "7";
chr19	StringTie	exon	7862388	7862534	1000	+	.	gene_id "MSTRG.86776"; transcript_id "MSTRG.86776.3"; exon_number "8";
chr19	StringTie	exon	7862972	7863067	1000	+	.	gene_id "MSTRG.86776"; transcript_id "MSTRG.86776.3"; exon_number "9";
chr19	StringTie	exon	7863185	7864971	1000	+	.	gene_id "MSTRG.86776"; transcript_id "MSTRG.86776.3"; exon_number "10";
chr19	StringTie	transcript	7830233	7865078	1000	+	.	gene_id "MSTRG.86776"; transcript_id "MSTRG.86776.30";
chr19	StringTie	exon	7830233	7830381	1000	+	.	gene_id "MSTRG.86776"; transcript_id "MSTRG.86776.30"; exon_number "1";
chr19	StringTie	exon	7846500	7846679	1000	+	.	gene_id "MSTRG.86776"; transcript_id "MSTRG.86776.30"; exon_number "2";
chr19	StringTie	exon	7847732	7847921	1000	+	.	gene_id "MSTRG.86776"; transcript_id "MSTRG.86776.30"; exon_number "3";
chr19	StringTie	exon	7848921	7849145	1000	+	.	gene_id "MSTRG.86776"; transcript_id "MSTRG.86776.30"; exon_number "4";
chr19	StringTie	exon	7849256	7849330	1000	+	.	gene_id "MSTRG.86776"; transcript_id "MSTRG.86776.30"; exon_number "5";
chr19	StringTie	exon	7849997	7850122	1000	+	.	gene_id "MSTRG.86776"; transcript_id "MSTRG.86776.30"; exon_number "6";
chr19	StringTie	exon	7851434	7851577	1000	+	.	gene_id "MSTRG.86776"; transcript_id "MSTRG.86776.30"; exon_number "7";
chr19	StringTie	exon	7851681	7851770	1000	+	.	gene_id "MSTRG.86776"; transcript_id "MSTRG.86776.30"; exon_number "8";
chr19	StringTie	exon	7853086	7853183	1000	+	.	gene_id "MSTRG.86776"; transcript_id "MSTRG.86776.30"; exon_number "9";
chr19	StringTie	exon	7853273	7853333	1000	+	.	gene_id "MSTRG.86776"; transcript_id "MSTRG.86776.30"; exon_number "10";
chr19	StringTie	exon	7856015	7856068	1000	+	.	gene_id "MSTRG.86776"; transcript_id "MSTRG.86776.30"; exon_number "11";
chr19	StringTie	exon	7856979	7860689	1000	+	.	gene_id "MSTRG.86776"; transcript_id "MSTRG.86776.30"; exon_number "12";
chr19	StringTie	exon	7861878	7862018	1000	+	.	gene_id "MSTRG.86776"; transcript_id "MSTRG.86776.30"; exon_number "13";
chr19	StringTie	exon	7862122	7862277	1000	+	.	gene_id "MSTRG.86776"; transcript_id "MSTRG.86776.30"; exon_number "14";
chr19	StringTie	exon	7862388	7862534	1000	+	.	gene_id "MSTRG.86776"; transcript_id "MSTRG.86776.30"; exon_number "15";
chr19	StringTie	exon	7862972	7863067	1000	+	.	gene_id "MSTRG.86776"; transcript_id "MSTRG.86776.30"; exon_number "16";
chr19	StringTie	exon	7863185	7865078	1000	+	.	gene_id "MSTRG.86776"; transcript_id "MSTRG.86776.30"; exon_number "17";
chr19	StringTie	transcript	7830234	7864976	1000	+	.	gene_id "MSTRG.86776"; transcript_id "MSTRG.86776.32";
chr19	StringTie	exon	7830234	7830381	1000	+	.	gene_id "MSTRG.86776"; transcript_id "MSTRG.86776.32"; exon_number "1";
chr19	StringTie	exon	7846582	7846679	1000	+	.	gene_id "MSTRG.86776"; transcript_id "MSTRG.86776.32"; exon_number "2";
chr19	StringTie	exon	7847732	7847921	1000	+	.	gene_id "MSTRG.86776"; transcript_id "MSTRG.86776.32"; exon_number "3";
chr19	StringTie	exon	7848921	7849145	1000	+	.	gene_id "MSTRG.86776"; transcript_id "MSTRG.86776.32"; exon_number "4";
chr19	StringTie	exon	7849256	7849330	1000	+	.	gene_id "MSTRG.86776"; transcript_id "MSTRG.86776.32"; exon_number "5";
chr19	StringTie	exon	7849997	7850122	1000	+	.	gene_id "MSTRG.86776"; transcript_id "MSTRG.86776.32"; exon_number "6";
chr19	StringTie	exon	7851434	7851577	1000	+	.	gene_id "MSTRG.86776"; transcript_id "MSTRG.86776.32"; exon_number "7";
chr19	StringTie	exon	7851681	7851770	1000	+	.	gene_id "MSTRG.86776"; transcript_id "MSTRG.86776.32"; exon_number "8";
chr19	StringTie	exon	7853086	7853183	1000	+	.	gene_id "MSTRG.86776"; transcript_id "MSTRG.86776.32"; exon_number "9";
chr19	StringTie	exon	7853273	7853333	1000	+	.	gene_id "MSTRG.86776"; transcript_id "MSTRG.86776.32"; exon_number "10";
chr19	StringTie	exon	7856017	7856068	1000	+	.	gene_id "MSTRG.86776"; transcript_id "MSTRG.86776.32"; exon_number "11";
chr19	StringTie	exon	7858191	7858331	1000	+	.	gene_id "MSTRG.86776"; transcript_id "MSTRG.86776.32"; exon_number "12";
chr19	StringTie	exon	7860564	7860689	1000	+	.	gene_id "MSTRG.86776"; transcript_id "MSTRG.86776.32"; exon_number "13";
chr19	StringTie	exon	7861878	7862018	1000	+	.	gene_id "MSTRG.86776"; transcript_id "MSTRG.86776.32"; exon_number "14";
chr19	StringTie	exon	7862122	7862277	1000	+	.	gene_id "MSTRG.86776"; transcript_id "MSTRG.86776.32"; exon_number "15";
chr19	StringTie	exon	7862388	7862534	1000	+	.	gene_id "MSTRG.86776"; transcript_id "MSTRG.86776.32"; exon_number "16";
chr19	StringTie	exon	7862972	7863067	1000	+	.	gene_id "MSTRG.86776"; transcript_id "MSTRG.86776.32"; exon_number "17";
chr19	StringTie	exon	7863185	7863280	1000	+	.	gene_id "MSTRG.86776"; transcript_id "MSTRG.86776.32"; exon_number "18";
chr19	StringTie	exon	7863457	7864976	1000	+	.	gene_id "MSTRG.86776"; transcript_id "MSTRG.86776.32"; exon_number "19";
chr19	StringTie	transcript	7830234	7865070	1000	+	.	gene_id "MSTRG.86776"; transcript_id "MSTRG.86776.33";
chr19	StringTie	exon	7830234	7830246	1000	+	.	gene_id "MSTRG.86776"; transcript_id "MSTRG.86776.33"; exon_number "1";
chr19	StringTie	exon	7830341	7830381	1000	+	.	gene_id "MSTRG.86776"; transcript_id "MSTRG.86776.33"; exon_number "2";
chr19	StringTie	exon	7846500	7846679	1000	+	.	gene_id "MSTRG.86776"; transcript_id "MSTRG.86776.33"; exon_number "3";
chr19	StringTie	exon	7847732	7847921	1000	+	.	gene_id "MSTRG.86776"; transcript_id "MSTRG.86776.33"; exon_number "4";
chr19	StringTie	exon	7848921	7849145	1000	+	.	gene_id "MSTRG.86776"; transcript_id "MSTRG.86776.33"; exon_number "5";
chr19	StringTie	exon	7849256	7849330	1000	+	.	gene_id "MSTRG.86776"; transcript_id "MSTRG.86776.33"; exon_number "6";
chr19	StringTie	exon	7849997	7850122	1000	+	.	gene_id "MSTRG.86776"; transcript_id "MSTRG.86776.33"; exon_number "7";
chr19	StringTie	exon	7851434	7851577	1000	+	.	gene_id "MSTRG.86776"; transcript_id "MSTRG.86776.33"; exon_number "8";
chr19	StringTie	exon	7851681	7851770	1000	+	.	gene_id "MSTRG.86776"; transcript_id "MSTRG.86776.33"; exon_number "9";
chr19	StringTie	exon	7853086	7853183	1000	+	.	gene_id "MSTRG.86776"; transcript_id "MSTRG.86776.33"; exon_number "10";
chr19	StringTie	exon	7853273	7853333	1000	+	.	gene_id "MSTRG.86776"; transcript_id "MSTRG.86776.33"; exon_number "11";
chr19	StringTie	exon	7856015	7856068	1000	+	.	gene_id "MSTRG.86776"; transcript_id "MSTRG.86776.33"; exon_number "12";
chr19	StringTie	exon	7857092	7857124	1000	+	.	gene_id "MSTRG.86776"; transcript_id "MSTRG.86776.33"; exon_number "13";
chr19	StringTie	exon	7858191	7858331	1000	+	.	gene_id "MSTRG.86776"; transcript_id "MSTRG.86776.33"; exon_number "14";
chr19	StringTie	exon	7860561	7860689	1000	+	.	gene_id "MSTRG.86776"; transcript_id "MSTRG.86776.33"; exon_number "15";
chr19	StringTie	exon	7861878	7862018	1000	+	.	gene_id "MSTRG.86776"; transcript_id "MSTRG.86776.33"; exon_number "16";
chr19	StringTie	exon	7862122	7862277	1000	+	.	gene_id "MSTRG.86776"; transcript_id "MSTRG.86776.33"; exon_number "17";
chr19	StringTie	exon	7862388	7862534	1000	+	.	gene_id "MSTRG.86776"; transcript_id "MSTRG.86776.33"; exon_number "18";
chr19	StringTie	exon	7862972	7863067	1000	+	.	gene_id "MSTRG.86776"; transcript_id "MSTRG.86776.33"; exon_number "19";
chr19	StringTie	exon	7863185	7863280	1000	+	.	gene_id "MSTRG.86776"; transcript_id "MSTRG.86776.33"; exon_number "20";
chr19	StringTie	exon	7863424	7865070	1000	+	.	gene_id "MSTRG.86776"; transcript_id "MSTRG.86776.33"; exon_number "21";
chr19	StringTie	transcript	7830234	7865146	1000	+	.	gene_id "MSTRG.86776"; transcript_id "MSTRG.86776.34";
chr19	StringTie	exon	7830234	7830246	1000	+	.	gene_id "MSTRG.86776"; transcript_id "MSTRG.86776.34"; exon_number "1";
chr19	StringTie	exon	7830341	7830381	1000	+	.	gene_id "MSTRG.86776"; transcript_id "MSTRG.86776.34"; exon_number "2";
chr19	StringTie	exon	7846496	7846679	1000	+	.	gene_id "MSTRG.86776"; transcript_id "MSTRG.86776.34"; exon_number "3";
chr19	StringTie	exon	7847732	7847921	1000	+	.	gene_id "MSTRG.86776"; transcript_id "MSTRG.86776.34"; exon_number "4";
chr19	StringTie	exon	7848921	7849145	1000	+	.	gene_id "MSTRG.86776"; transcript_id "MSTRG.86776.34"; exon_number "5";
chr19	StringTie	exon	7849256	7849330	1000	+	.	gene_id "MSTRG.86776"; transcript_id "MSTRG.86776.34"; exon_number "6";
chr19	StringTie	exon	7849997	7850122	1000	+	.	gene_id "MSTRG.86776"; transcript_id "MSTRG.86776.34"; exon_number "7";
chr19	StringTie	exon	7851434	7851577	1000	+	.	gene_id "MSTRG.86776"; transcript_id "MSTRG.86776.34"; exon_number "8";
chr19	StringTie	exon	7851681	7851770	1000	+	.	gene_id "MSTRG.86776"; transcript_id "MSTRG.86776.34"; exon_number "9";
chr19	StringTie	exon	7853086	7853183	1000	+	.	gene_id "MSTRG.86776"; transcript_id "MSTRG.86776.34"; exon_number "10";
chr19	StringTie	exon	7853273	7853333	1000	+	.	gene_id "MSTRG.86776"; transcript_id "MSTRG.86776.34"; exon_number "11";
chr19	StringTie	exon	7856015	7856068	1000	+	.	gene_id "MSTRG.86776"; transcript_id "MSTRG.86776.34"; exon_number "12";
chr19	StringTie	exon	7857092	7857124	1000	+	.	gene_id "MSTRG.86776"; transcript_id "MSTRG.86776.34"; exon_number "13";
chr19	StringTie	exon	7858191	7858331	1000	+	.	gene_id "MSTRG.86776"; transcript_id "MSTRG.86776.34"; exon_number "14";
chr19	StringTie	exon	7860561	7860689	1000	+	.	gene_id "MSTRG.86776"; transcript_id "MSTRG.86776.34"; exon_number "15";
chr19	StringTie	exon	7861878	7862018	1000	+	.	gene_id "MSTRG.86776"; transcript_id "MSTRG.86776.34"; exon_number "16";
chr19	StringTie	exon	7862122	7862277	1000	+	.	gene_id "MSTRG.86776"; transcript_id "MSTRG.86776.34"; exon_number "17";
chr19	StringTie	exon	7862388	7862534	1000	+	.	gene_id "MSTRG.86776"; transcript_id "MSTRG.86776.34"; exon_number "18";
chr19	StringTie	exon	7862972	7863067	1000	+	.	gene_id "MSTRG.86776"; transcript_id "MSTRG.86776.34"; exon_number "19";
chr19	StringTie	exon	7863185	7863280	1000	+	.	gene_id "MSTRG.86776"; transcript_id "MSTRG.86776.34"; exon_number "20";
chr19	StringTie	exon	7863424	7865146	1000	+	.	gene_id "MSTRG.86776"; transcript_id "MSTRG.86776.34"; exon_number "21";
chr19	StringTie	transcript	7830239	7863567	1000	+	.	gene_id "MSTRG.86776"; transcript_id "MSTRG.86776.35";
chr19	StringTie	exon	7830239	7830381	1000	+	.	gene_id "MSTRG.86776"; transcript_id "MSTRG.86776.35"; exon_number "1";
chr19	StringTie	exon	7846500	7846679	1000	+	.	gene_id "MSTRG.86776"; transcript_id "MSTRG.86776.35"; exon_number "2";
chr19	StringTie	exon	7847732	7847921	1000	+	.	gene_id "MSTRG.86776"; transcript_id "MSTRG.86776.35"; exon_number "3";
chr19	StringTie	exon	7848921	7849145	1000	+	.	gene_id "MSTRG.86776"; transcript_id "MSTRG.86776.35"; exon_number "4";
chr19	StringTie	exon	7849256	7849330	1000	+	.	gene_id "MSTRG.86776"; transcript_id "MSTRG.86776.35"; exon_number "5";
chr19	StringTie	exon	7849997	7850122	1000	+	.	gene_id "MSTRG.86776"; transcript_id "MSTRG.86776.35"; exon_number "6";
chr19	StringTie	exon	7851434	7851577	1000	+	.	gene_id "MSTRG.86776"; transcript_id "MSTRG.86776.35"; exon_number "7";
chr19	StringTie	exon	7851681	7851770	1000	+	.	gene_id "MSTRG.86776"; transcript_id "MSTRG.86776.35"; exon_number "8";
chr19	StringTie	exon	7853086	7853183	1000	+	.	gene_id "MSTRG.86776"; transcript_id "MSTRG.86776.35"; exon_number "9";
chr19	StringTie	exon	7853273	7853333	1000	+	.	gene_id "MSTRG.86776"; transcript_id "MSTRG.86776.35"; exon_number "10";
chr19	StringTie	exon	7856015	7856068	1000	+	.	gene_id "MSTRG.86776"; transcript_id "MSTRG.86776.35"; exon_number "11";
chr19	StringTie	exon	7857092	7857124	1000	+	.	gene_id "MSTRG.86776"; transcript_id "MSTRG.86776.35"; exon_number "12";
chr19	StringTie	exon	7858191	7858331	1000	+	.	gene_id "MSTRG.86776"; transcript_id "MSTRG.86776.35"; exon_number "13";
chr19	StringTie	exon	7860561	7860689	1000	+	.	gene_id "MSTRG.86776"; transcript_id "MSTRG.86776.35"; exon_number "14";
chr19	StringTie	exon	7861878	7862018	1000	+	.	gene_id "MSTRG.86776"; transcript_id "MSTRG.86776.35"; exon_number "15";
chr19	StringTie	exon	7863254	7863280	1000	+	.	gene_id "MSTRG.86776"; transcript_id "MSTRG.86776.35"; exon_number "16";
chr19	StringTie	exon	7863424	7863567	1000	+	.	gene_id "MSTRG.86776"; transcript_id "MSTRG.86776.35"; exon_number "17";
chr19	StringTie	transcript	7830241	7865064	1000	+	.	gene_id "MSTRG.86776"; transcript_id "MSTRG.86776.36";
chr19	StringTie	exon	7830241	7830381	1000	+	.	gene_id "MSTRG.86776"; transcript_id "MSTRG.86776.36"; exon_number "1";
chr19	StringTie	exon	7846500	7846679	1000	+	.	gene_id "MSTRG.86776"; transcript_id "MSTRG.86776.36"; exon_number "2";
chr19	StringTie	exon	7847732	7847921	1000	+	.	gene_id "MSTRG.86776"; transcript_id "MSTRG.86776.36"; exon_number "3";
chr19	StringTie	exon	7848921	7849145	1000	+	.	gene_id "MSTRG.86776"; transcript_id "MSTRG.86776.36"; exon_number "4";
chr19	StringTie	exon	7849256	7849300	1000	+	.	gene_id "MSTRG.86776"; transcript_id "MSTRG.86776.36"; exon_number "5";
chr19	StringTie	exon	7850012	7850122	1000	+	.	gene_id "MSTRG.86776"; transcript_id "MSTRG.86776.36"; exon_number "6";
chr19	StringTie	exon	7851434	7851577	1000	+	.	gene_id "MSTRG.86776"; transcript_id "MSTRG.86776.36"; exon_number "7";
chr19	StringTie	exon	7851681	7851770	1000	+	.	gene_id "MSTRG.86776"; transcript_id "MSTRG.86776.36"; exon_number "8";
chr19	StringTie	exon	7853086	7853183	1000	+	.	gene_id "MSTRG.86776"; transcript_id "MSTRG.86776.36"; exon_number "9";
chr19	StringTie	exon	7853273	7853333	1000	+	.	gene_id "MSTRG.86776"; transcript_id "MSTRG.86776.36"; exon_number "10";
chr19	StringTie	exon	7856015	7856068	1000	+	.	gene_id "MSTRG.86776"; transcript_id "MSTRG.86776.36"; exon_number "11";
chr19	StringTie	exon	7858191	7858331	1000	+	.	gene_id "MSTRG.86776"; transcript_id "MSTRG.86776.36"; exon_number "12";
chr19	StringTie	exon	7860561	7860689	1000	+	.	gene_id "MSTRG.86776"; transcript_id "MSTRG.86776.36"; exon_number "13";
chr19	StringTie	exon	7861878	7862018	1000	+	.	gene_id "MSTRG.86776"; transcript_id "MSTRG.86776.36"; exon_number "14";
chr19	StringTie	exon	7862122	7862277	1000	+	.	gene_id "MSTRG.86776"; transcript_id "MSTRG.86776.36"; exon_number "15";
chr19	StringTie	exon	7862388	7862534	1000	+	.	gene_id "MSTRG.86776"; transcript_id "MSTRG.86776.36"; exon_number "16";
chr19	StringTie	exon	7862972	7863067	1000	+	.	gene_id "MSTRG.86776"; transcript_id "MSTRG.86776.36"; exon_number "17";
chr19	StringTie	exon	7863185	7863280	1000	+	.	gene_id "MSTRG.86776"; transcript_id "MSTRG.86776.36"; exon_number "18";
chr19	StringTie	exon	7863424	7865064	1000	+	.	gene_id "MSTRG.86776"; transcript_id "MSTRG.86776.36"; exon_number "19";
chr19	StringTie	transcript	7830242	7864981	1000	+	.	gene_id "MSTRG.86776"; transcript_id "MSTRG.86776.37";
chr19	StringTie	exon	7830242	7830381	1000	+	.	gene_id "MSTRG.86776"; transcript_id "MSTRG.86776.37"; exon_number "1";
chr19	StringTie	exon	7846496	7846679	1000	+	.	gene_id "MSTRG.86776"; transcript_id "MSTRG.86776.37"; exon_number "2";
chr19	StringTie	exon	7847732	7847921	1000	+	.	gene_id "MSTRG.86776"; transcript_id "MSTRG.86776.37"; exon_number "3";
chr19	StringTie	exon	7848921	7849145	1000	+	.	gene_id "MSTRG.86776"; transcript_id "MSTRG.86776.37"; exon_number "4";
chr19	StringTie	exon	7849256	7849330	1000	+	.	gene_id "MSTRG.86776"; transcript_id "MSTRG.86776.37"; exon_number "5";
chr19	StringTie	exon	7849997	7850122	1000	+	.	gene_id "MSTRG.86776"; transcript_id "MSTRG.86776.37"; exon_number "6";
chr19	StringTie	exon	7851434	7851577	1000	+	.	gene_id "MSTRG.86776"; transcript_id "MSTRG.86776.37"; exon_number "7";
chr19	StringTie	exon	7851681	7851770	1000	+	.	gene_id "MSTRG.86776"; transcript_id "MSTRG.86776.37"; exon_number "8";
chr19	StringTie	exon	7853086	7853183	1000	+	.	gene_id "MSTRG.86776"; transcript_id "MSTRG.86776.37"; exon_number "9";
chr19	StringTie	exon	7853273	7853333	1000	+	.	gene_id "MSTRG.86776"; transcript_id "MSTRG.86776.37"; exon_number "10";
chr19	StringTie	exon	7856015	7856068	1000	+	.	gene_id "MSTRG.86776"; transcript_id "MSTRG.86776.37"; exon_number "11";
chr19	StringTie	exon	7858191	7858331	1000	+	.	gene_id "MSTRG.86776"; transcript_id "MSTRG.86776.37"; exon_number "12";
chr19	StringTie	exon	7860561	7860689	1000	+	.	gene_id "MSTRG.86776"; transcript_id "MSTRG.86776.37"; exon_number "13";
chr19	StringTie	exon	7861878	7862018	1000	+	.	gene_id "MSTRG.86776"; transcript_id "MSTRG.86776.37"; exon_number "14";
chr19	StringTie	exon	7862122	7862277	1000	+	.	gene_id "MSTRG.86776"; transcript_id "MSTRG.86776.37"; exon_number "15";
chr19	StringTie	exon	7862388	7862534	1000	+	.	gene_id "MSTRG.86776"; transcript_id "MSTRG.86776.37"; exon_number "16";
chr19	StringTie	exon	7862972	7863067	1000	+	.	gene_id "MSTRG.86776"; transcript_id "MSTRG.86776.37"; exon_number "17";
chr19	StringTie	exon	7863185	7863280	1000	+	.	gene_id "MSTRG.86776"; transcript_id "MSTRG.86776.37"; exon_number "18";
chr19	StringTie	exon	7863457	7864981	1000	+	.	gene_id "MSTRG.86776"; transcript_id "MSTRG.86776.37"; exon_number "19";
chr19	StringTie	transcript	7830246	7864976	1000	+	.	gene_id "MSTRG.86776"; transcript_id "MSTRG.86776.38";
chr19	StringTie	exon	7830246	7830381	1000	+	.	gene_id "MSTRG.86776"; transcript_id "MSTRG.86776.38"; exon_number "1";
chr19	StringTie	exon	7846500	7846679	1000	+	.	gene_id "MSTRG.86776"; transcript_id "MSTRG.86776.38"; exon_number "2";
chr19	StringTie	exon	7847732	7847921	1000	+	.	gene_id "MSTRG.86776"; transcript_id "MSTRG.86776.38"; exon_number "3";
chr19	StringTie	exon	7848921	7849145	1000	+	.	gene_id "MSTRG.86776"; transcript_id "MSTRG.86776.38"; exon_number "4";
chr19	StringTie	exon	7849256	7849330	1000	+	.	gene_id "MSTRG.86776"; transcript_id "MSTRG.86776.38"; exon_number "5";
chr19	StringTie	exon	7849997	7850122	1000	+	.	gene_id "MSTRG.86776"; transcript_id "MSTRG.86776.38"; exon_number "6";
chr19	StringTie	exon	7851434	7851577	1000	+	.	gene_id "MSTRG.86776"; transcript_id "MSTRG.86776.38"; exon_number "7";
chr19	StringTie	exon	7851681	7851770	1000	+	.	gene_id "MSTRG.86776"; transcript_id "MSTRG.86776.38"; exon_number "8";
chr19	StringTie	exon	7853086	7853183	1000	+	.	gene_id "MSTRG.86776"; transcript_id "MSTRG.86776.38"; exon_number "9";
chr19	StringTie	exon	7853273	7853333	1000	+	.	gene_id "MSTRG.86776"; transcript_id "MSTRG.86776.38"; exon_number "10";
chr19	StringTie	exon	7856015	7856068	1000	+	.	gene_id "MSTRG.86776"; transcript_id "MSTRG.86776.38"; exon_number "11";
chr19	StringTie	exon	7857092	7857124	1000	+	.	gene_id "MSTRG.86776"; transcript_id "MSTRG.86776.38"; exon_number "12";
chr19	StringTie	exon	7858191	7858331	1000	+	.	gene_id "MSTRG.86776"; transcript_id "MSTRG.86776.38"; exon_number "13";
chr19	StringTie	exon	7860561	7860689	1000	+	.	gene_id "MSTRG.86776"; transcript_id "MSTRG.86776.38"; exon_number "14";
chr19	StringTie	exon	7861880	7862018	1000	+	.	gene_id "MSTRG.86776"; transcript_id "MSTRG.86776.38"; exon_number "15";
chr19	StringTie	exon	7862122	7862277	1000	+	.	gene_id "MSTRG.86776"; transcript_id "MSTRG.86776.38"; exon_number "16";
chr19	StringTie	exon	7862388	7862534	1000	+	.	gene_id "MSTRG.86776"; transcript_id "MSTRG.86776.38"; exon_number "17";
chr19	StringTie	exon	7862972	7863067	1000	+	.	gene_id "MSTRG.86776"; transcript_id "MSTRG.86776.38"; exon_number "18";
chr19	StringTie	exon	7863185	7863280	1000	+	.	gene_id "MSTRG.86776"; transcript_id "MSTRG.86776.38"; exon_number "19";
chr19	StringTie	exon	7863424	7864976	1000	+	.	gene_id "MSTRG.86776"; transcript_id "MSTRG.86776.38"; exon_number "20";
chr19	StringTie	transcript	7830248	7865053	1000	+	.	gene_id "MSTRG.86776"; transcript_id "MSTRG.86776.39";
chr19	StringTie	exon	7830248	7830381	1000	+	.	gene_id "MSTRG.86776"; transcript_id "MSTRG.86776.39"; exon_number "1";
chr19	StringTie	exon	7846500	7846679	1000	+	.	gene_id "MSTRG.86776"; transcript_id "MSTRG.86776.39"; exon_number "2";
chr19	StringTie	exon	7847732	7847921	1000	+	.	gene_id "MSTRG.86776"; transcript_id "MSTRG.86776.39"; exon_number "3";
chr19	StringTie	exon	7848921	7849145	1000	+	.	gene_id "MSTRG.86776"; transcript_id "MSTRG.86776.39"; exon_number "4";
chr19	StringTie	exon	7849256	7849330	1000	+	.	gene_id "MSTRG.86776"; transcript_id "MSTRG.86776.39"; exon_number "5";
chr19	StringTie	exon	7849997	7850122	1000	+	.	gene_id "MSTRG.86776"; transcript_id "MSTRG.86776.39"; exon_number "6";
chr19	StringTie	exon	7851434	7851577	1000	+	.	gene_id "MSTRG.86776"; transcript_id "MSTRG.86776.39"; exon_number "7";
chr19	StringTie	exon	7851681	7851770	1000	+	.	gene_id "MSTRG.86776"; transcript_id "MSTRG.86776.39"; exon_number "8";
chr19	StringTie	exon	7853086	7853183	1000	+	.	gene_id "MSTRG.86776"; transcript_id "MSTRG.86776.39"; exon_number "9";
chr19	StringTie	exon	7853273	7853333	1000	+	.	gene_id "MSTRG.86776"; transcript_id "MSTRG.86776.39"; exon_number "10";
chr19	StringTie	exon	7856015	7856068	1000	+	.	gene_id "MSTRG.86776"; transcript_id "MSTRG.86776.39"; exon_number "11";
chr19	StringTie	exon	7857092	7857124	1000	+	.	gene_id "MSTRG.86776"; transcript_id "MSTRG.86776.39"; exon_number "12";
chr19	StringTie	exon	7858191	7858331	1000	+	.	gene_id "MSTRG.86776"; transcript_id "MSTRG.86776.39"; exon_number "13";
chr19	StringTie	exon	7860561	7860689	1000	+	.	gene_id "MSTRG.86776"; transcript_id "MSTRG.86776.39"; exon_number "14";
chr19	StringTie	exon	7861878	7862018	1000	+	.	gene_id "MSTRG.86776"; transcript_id "MSTRG.86776.39"; exon_number "15";
chr19	StringTie	exon	7862122	7862277	1000	+	.	gene_id "MSTRG.86776"; transcript_id "MSTRG.86776.39"; exon_number "16";
chr19	StringTie	exon	7862388	7862534	1000	+	.	gene_id "MSTRG.86776"; transcript_id "MSTRG.86776.39"; exon_number "17";
chr19	StringTie	exon	7862972	7863067	1000	+	.	gene_id "MSTRG.86776"; transcript_id "MSTRG.86776.39"; exon_number "18";
chr19	StringTie	exon	7863185	7863280	1000	+	.	gene_id "MSTRG.86776"; transcript_id "MSTRG.86776.39"; exon_number "19";
chr19	StringTie	exon	7863457	7865053	1000	+	.	gene_id "MSTRG.86776"; transcript_id "MSTRG.86776.39"; exon_number "20";
chr19	StringTie	transcript	7830151	7865074	1000	+	.	gene_id "MSTRG.86776"; transcript_id "MSTRG.86776.4";
chr19	StringTie	exon	7830151	7830381	1000	+	.	gene_id "MSTRG.86776"; transcript_id "MSTRG.86776.4"; exon_number "1";
chr19	StringTie	exon	7846500	7846679	1000	+	.	gene_id "MSTRG.86776"; transcript_id "MSTRG.86776.4"; exon_number "2";
chr19	StringTie	exon	7847732	7847921	1000	+	.	gene_id "MSTRG.86776"; transcript_id "MSTRG.86776.4"; exon_number "3";
chr19	StringTie	exon	7848921	7849145	1000	+	.	gene_id "MSTRG.86776"; transcript_id "MSTRG.86776.4"; exon_number "4";
chr19	StringTie	exon	7849256	7849330	1000	+	.	gene_id "MSTRG.86776"; transcript_id "MSTRG.86776.4"; exon_number "5";
chr19	StringTie	exon	7849997	7850122	1000	+	.	gene_id "MSTRG.86776"; transcript_id "MSTRG.86776.4"; exon_number "6";
chr19	StringTie	exon	7851434	7851577	1000	+	.	gene_id "MSTRG.86776"; transcript_id "MSTRG.86776.4"; exon_number "7";
chr19	StringTie	exon	7851681	7851770	1000	+	.	gene_id "MSTRG.86776"; transcript_id "MSTRG.86776.4"; exon_number "8";
chr19	StringTie	exon	7853086	7853183	1000	+	.	gene_id "MSTRG.86776"; transcript_id "MSTRG.86776.4"; exon_number "9";
chr19	StringTie	exon	7853273	7853333	1000	+	.	gene_id "MSTRG.86776"; transcript_id "MSTRG.86776.4"; exon_number "10";
chr19	StringTie	exon	7856015	7856068	1000	+	.	gene_id "MSTRG.86776"; transcript_id "MSTRG.86776.4"; exon_number "11";
chr19	StringTie	exon	7858191	7858331	1000	+	.	gene_id "MSTRG.86776"; transcript_id "MSTRG.86776.4"; exon_number "12";
chr19	StringTie	exon	7860561	7860689	1000	+	.	gene_id "MSTRG.86776"; transcript_id "MSTRG.86776.4"; exon_number "13";
chr19	StringTie	exon	7861878	7862018	1000	+	.	gene_id "MSTRG.86776"; transcript_id "MSTRG.86776.4"; exon_number "14";
chr19	StringTie	exon	7862122	7862277	1000	+	.	gene_id "MSTRG.86776"; transcript_id "MSTRG.86776.4"; exon_number "15";
chr19	StringTie	exon	7862388	7862534	1000	+	.	gene_id "MSTRG.86776"; transcript_id "MSTRG.86776.4"; exon_number "16";
chr19	StringTie	exon	7862972	7863067	1000	+	.	gene_id "MSTRG.86776"; transcript_id "MSTRG.86776.4"; exon_number "17";
chr19	StringTie	exon	7863185	7863280	1000	+	.	gene_id "MSTRG.86776"; transcript_id "MSTRG.86776.4"; exon_number "18";
chr19	StringTie	exon	7863424	7865074	1000	+	.	gene_id "MSTRG.86776"; transcript_id "MSTRG.86776.4"; exon_number "19";
chr19	StringTie	transcript	7830266	7864976	1000	+	.	gene_id "MSTRG.86776"; transcript_id "MSTRG.86776.40";
chr19	StringTie	exon	7830266	7830381	1000	+	.	gene_id "MSTRG.86776"; transcript_id "MSTRG.86776.40"; exon_number "1";
chr19	StringTie	exon	7846496	7846679	1000	+	.	gene_id "MSTRG.86776"; transcript_id "MSTRG.86776.40"; exon_number "2";
chr19	StringTie	exon	7847732	7847921	1000	+	.	gene_id "MSTRG.86776"; transcript_id "MSTRG.86776.40"; exon_number "3";
chr19	StringTie	exon	7848921	7849145	1000	+	.	gene_id "MSTRG.86776"; transcript_id "MSTRG.86776.40"; exon_number "4";
chr19	StringTie	exon	7849256	7849330	1000	+	.	gene_id "MSTRG.86776"; transcript_id "MSTRG.86776.40"; exon_number "5";
chr19	StringTie	exon	7849997	7850122	1000	+	.	gene_id "MSTRG.86776"; transcript_id "MSTRG.86776.40"; exon_number "6";
chr19	StringTie	exon	7851434	7851577	1000	+	.	gene_id "MSTRG.86776"; transcript_id "MSTRG.86776.40"; exon_number "7";
chr19	StringTie	exon	7851681	7851770	1000	+	.	gene_id "MSTRG.86776"; transcript_id "MSTRG.86776.40"; exon_number "8";
chr19	StringTie	exon	7853086	7853183	1000	+	.	gene_id "MSTRG.86776"; transcript_id "MSTRG.86776.40"; exon_number "9";
chr19	StringTie	exon	7853273	7853333	1000	+	.	gene_id "MSTRG.86776"; transcript_id "MSTRG.86776.40"; exon_number "10";
chr19	StringTie	exon	7856015	7856068	1000	+	.	gene_id "MSTRG.86776"; transcript_id "MSTRG.86776.40"; exon_number "11";
chr19	StringTie	exon	7857092	7857124	1000	+	.	gene_id "MSTRG.86776"; transcript_id "MSTRG.86776.40"; exon_number "12";
chr19	StringTie	exon	7858191	7858331	1000	+	.	gene_id "MSTRG.86776"; transcript_id "MSTRG.86776.40"; exon_number "13";
chr19	StringTie	exon	7860561	7860689	1000	+	.	gene_id "MSTRG.86776"; transcript_id "MSTRG.86776.40"; exon_number "14";
chr19	StringTie	exon	7861878	7861943	1000	+	.	gene_id "MSTRG.86776"; transcript_id "MSTRG.86776.40"; exon_number "15";
chr19	StringTie	exon	7862122	7862277	1000	+	.	gene_id "MSTRG.86776"; transcript_id "MSTRG.86776.40"; exon_number "16";
chr19	StringTie	exon	7862388	7862534	1000	+	.	gene_id "MSTRG.86776"; transcript_id "MSTRG.86776.40"; exon_number "17";
chr19	StringTie	exon	7862972	7863067	1000	+	.	gene_id "MSTRG.86776"; transcript_id "MSTRG.86776.40"; exon_number "18";
chr19	StringTie	exon	7863185	7863280	1000	+	.	gene_id "MSTRG.86776"; transcript_id "MSTRG.86776.40"; exon_number "19";
chr19	StringTie	exon	7863424	7864976	1000	+	.	gene_id "MSTRG.86776"; transcript_id "MSTRG.86776.40"; exon_number "20";
chr19	StringTie	transcript	7830282	7864976	1000	+	.	gene_id "MSTRG.86776"; transcript_id "MSTRG.86776.41";
chr19	StringTie	exon	7830282	7830381	1000	+	.	gene_id "MSTRG.86776"; transcript_id "MSTRG.86776.41"; exon_number "1";
chr19	StringTie	exon	7846582	7846679	1000	+	.	gene_id "MSTRG.86776"; transcript_id "MSTRG.86776.41"; exon_number "2";
chr19	StringTie	exon	7847732	7847921	1000	+	.	gene_id "MSTRG.86776"; transcript_id "MSTRG.86776.41"; exon_number "3";
chr19	StringTie	exon	7848921	7849145	1000	+	.	gene_id "MSTRG.86776"; transcript_id "MSTRG.86776.41"; exon_number "4";
chr19	StringTie	exon	7849256	7849330	1000	+	.	gene_id "MSTRG.86776"; transcript_id "MSTRG.86776.41"; exon_number "5";
chr19	StringTie	exon	7849997	7850122	1000	+	.	gene_id "MSTRG.86776"; transcript_id "MSTRG.86776.41"; exon_number "6";
chr19	StringTie	exon	7851434	7851577	1000	+	.	gene_id "MSTRG.86776"; transcript_id "MSTRG.86776.41"; exon_number "7";
chr19	StringTie	exon	7851681	7851770	1000	+	.	gene_id "MSTRG.86776"; transcript_id "MSTRG.86776.41"; exon_number "8";
chr19	StringTie	exon	7853086	7853183	1000	+	.	gene_id "MSTRG.86776"; transcript_id "MSTRG.86776.41"; exon_number "9";
chr19	StringTie	exon	7853273	7853333	1000	+	.	gene_id "MSTRG.86776"; transcript_id "MSTRG.86776.41"; exon_number "10";
chr19	StringTie	exon	7856015	7856068	1000	+	.	gene_id "MSTRG.86776"; transcript_id "MSTRG.86776.41"; exon_number "11";
chr19	StringTie	exon	7857092	7857124	1000	+	.	gene_id "MSTRG.86776"; transcript_id "MSTRG.86776.41"; exon_number "12";
chr19	StringTie	exon	7858191	7858331	1000	+	.	gene_id "MSTRG.86776"; transcript_id "MSTRG.86776.41"; exon_number "13";
chr19	StringTie	exon	7860561	7860671	1000	+	.	gene_id "MSTRG.86776"; transcript_id "MSTRG.86776.41"; exon_number "14";
chr19	StringTie	exon	7861878	7862018	1000	+	.	gene_id "MSTRG.86776"; transcript_id "MSTRG.86776.41"; exon_number "15";
chr19	StringTie	exon	7862122	7862277	1000	+	.	gene_id "MSTRG.86776"; transcript_id "MSTRG.86776.41"; exon_number "16";
chr19	StringTie	exon	7862388	7862534	1000	+	.	gene_id "MSTRG.86776"; transcript_id "MSTRG.86776.41"; exon_number "17";
chr19	StringTie	exon	7862972	7863067	1000	+	.	gene_id "MSTRG.86776"; transcript_id "MSTRG.86776.41"; exon_number "18";
chr19	StringTie	exon	7863185	7863280	1000	+	.	gene_id "MSTRG.86776"; transcript_id "MSTRG.86776.41"; exon_number "19";
chr19	StringTie	exon	7863424	7864976	1000	+	.	gene_id "MSTRG.86776"; transcript_id "MSTRG.86776.41"; exon_number "20";
chr19	StringTie	transcript	7830284	7864976	1000	+	.	gene_id "MSTRG.86776"; transcript_id "MSTRG.86776.42";
chr19	StringTie	exon	7830284	7830381	1000	+	.	gene_id "MSTRG.86776"; transcript_id "MSTRG.86776.42"; exon_number "1";
chr19	StringTie	exon	7846500	7846679	1000	+	.	gene_id "MSTRG.86776"; transcript_id "MSTRG.86776.42"; exon_number "2";
chr19	StringTie	exon	7847732	7847921	1000	+	.	gene_id "MSTRG.86776"; transcript_id "MSTRG.86776.42"; exon_number "3";
chr19	StringTie	exon	7848924	7849145	1000	+	.	gene_id "MSTRG.86776"; transcript_id "MSTRG.86776.42"; exon_number "4";
chr19	StringTie	exon	7849256	7849330	1000	+	.	gene_id "MSTRG.86776"; transcript_id "MSTRG.86776.42"; exon_number "5";
chr19	StringTie	exon	7849997	7850122	1000	+	.	gene_id "MSTRG.86776"; transcript_id "MSTRG.86776.42"; exon_number "6";
chr19	StringTie	exon	7851434	7851577	1000	+	.	gene_id "MSTRG.86776"; transcript_id "MSTRG.86776.42"; exon_number "7";
chr19	StringTie	exon	7851681	7851770	1000	+	.	gene_id "MSTRG.86776"; transcript_id "MSTRG.86776.42"; exon_number "8";
chr19	StringTie	exon	7853086	7853183	1000	+	.	gene_id "MSTRG.86776"; transcript_id "MSTRG.86776.42"; exon_number "9";
chr19	StringTie	exon	7853273	7853333	1000	+	.	gene_id "MSTRG.86776"; transcript_id "MSTRG.86776.42"; exon_number "10";
chr19	StringTie	exon	7856015	7856068	1000	+	.	gene_id "MSTRG.86776"; transcript_id "MSTRG.86776.42"; exon_number "11";
chr19	StringTie	exon	7858191	7858331	1000	+	.	gene_id "MSTRG.86776"; transcript_id "MSTRG.86776.42"; exon_number "12";
chr19	StringTie	exon	7860561	7860689	1000	+	.	gene_id "MSTRG.86776"; transcript_id "MSTRG.86776.42"; exon_number "13";
chr19	StringTie	exon	7861878	7862018	1000	+	.	gene_id "MSTRG.86776"; transcript_id "MSTRG.86776.42"; exon_number "14";
chr19	StringTie	exon	7862122	7862277	1000	+	.	gene_id "MSTRG.86776"; transcript_id "MSTRG.86776.42"; exon_number "15";
chr19	StringTie	exon	7862388	7862534	1000	+	.	gene_id "MSTRG.86776"; transcript_id "MSTRG.86776.42"; exon_number "16";
chr19	StringTie	exon	7862972	7863067	1000	+	.	gene_id "MSTRG.86776"; transcript_id "MSTRG.86776.42"; exon_number "17";
chr19	StringTie	exon	7863185	7864976	1000	+	.	gene_id "MSTRG.86776"; transcript_id "MSTRG.86776.42"; exon_number "18";
chr19	StringTie	transcript	7830284	7864976	1000	+	.	gene_id "MSTRG.86776"; transcript_id "MSTRG.86776.43";
chr19	StringTie	exon	7830284	7830381	1000	+	.	gene_id "MSTRG.86776"; transcript_id "MSTRG.86776.43"; exon_number "1";
chr19	StringTie	exon	7846496	7846679	1000	+	.	gene_id "MSTRG.86776"; transcript_id "MSTRG.86776.43"; exon_number "2";
chr19	StringTie	exon	7847732	7847921	1000	+	.	gene_id "MSTRG.86776"; transcript_id "MSTRG.86776.43"; exon_number "3";
chr19	StringTie	exon	7848921	7849145	1000	+	.	gene_id "MSTRG.86776"; transcript_id "MSTRG.86776.43"; exon_number "4";
chr19	StringTie	exon	7849256	7849330	1000	+	.	gene_id "MSTRG.86776"; transcript_id "MSTRG.86776.43"; exon_number "5";
chr19	StringTie	exon	7849997	7850122	1000	+	.	gene_id "MSTRG.86776"; transcript_id "MSTRG.86776.43"; exon_number "6";
chr19	StringTie	exon	7851434	7851577	1000	+	.	gene_id "MSTRG.86776"; transcript_id "MSTRG.86776.43"; exon_number "7";
chr19	StringTie	exon	7851681	7851770	1000	+	.	gene_id "MSTRG.86776"; transcript_id "MSTRG.86776.43"; exon_number "8";
chr19	StringTie	exon	7853086	7853183	1000	+	.	gene_id "MSTRG.86776"; transcript_id "MSTRG.86776.43"; exon_number "9";
chr19	StringTie	exon	7853273	7853333	1000	+	.	gene_id "MSTRG.86776"; transcript_id "MSTRG.86776.43"; exon_number "10";
chr19	StringTie	exon	7856015	7856068	1000	+	.	gene_id "MSTRG.86776"; transcript_id "MSTRG.86776.43"; exon_number "11";
chr19	StringTie	exon	7858191	7858331	1000	+	.	gene_id "MSTRG.86776"; transcript_id "MSTRG.86776.43"; exon_number "12";
chr19	StringTie	exon	7860561	7860671	1000	+	.	gene_id "MSTRG.86776"; transcript_id "MSTRG.86776.43"; exon_number "13";
chr19	StringTie	exon	7861878	7862018	1000	+	.	gene_id "MSTRG.86776"; transcript_id "MSTRG.86776.43"; exon_number "14";
chr19	StringTie	exon	7862122	7862277	1000	+	.	gene_id "MSTRG.86776"; transcript_id "MSTRG.86776.43"; exon_number "15";
chr19	StringTie	exon	7862388	7862534	1000	+	.	gene_id "MSTRG.86776"; transcript_id "MSTRG.86776.43"; exon_number "16";
chr19	StringTie	exon	7862972	7863067	1000	+	.	gene_id "MSTRG.86776"; transcript_id "MSTRG.86776.43"; exon_number "17";
chr19	StringTie	exon	7863185	7864976	1000	+	.	gene_id "MSTRG.86776"; transcript_id "MSTRG.86776.43"; exon_number "18";
chr19	StringTie	transcript	7830285	7864976	1000	+	.	gene_id "MSTRG.86776"; transcript_id "MSTRG.86776.44";
chr19	StringTie	exon	7830285	7830381	1000	+	.	gene_id "MSTRG.86776"; transcript_id "MSTRG.86776.44"; exon_number "1";
chr19	StringTie	exon	7846500	7846679	1000	+	.	gene_id "MSTRG.86776"; transcript_id "MSTRG.86776.44"; exon_number "2";
chr19	StringTie	exon	7847732	7847921	1000	+	.	gene_id "MSTRG.86776"; transcript_id "MSTRG.86776.44"; exon_number "3";
chr19	StringTie	exon	7848921	7849145	1000	+	.	gene_id "MSTRG.86776"; transcript_id "MSTRG.86776.44"; exon_number "4";
chr19	StringTie	exon	7849256	7849328	1000	+	.	gene_id "MSTRG.86776"; transcript_id "MSTRG.86776.44"; exon_number "5";
chr19	StringTie	exon	7849997	7850122	1000	+	.	gene_id "MSTRG.86776"; transcript_id "MSTRG.86776.44"; exon_number "6";
chr19	StringTie	exon	7851434	7851577	1000	+	.	gene_id "MSTRG.86776"; transcript_id "MSTRG.86776.44"; exon_number "7";
chr19	StringTie	exon	7851681	7851770	1000	+	.	gene_id "MSTRG.86776"; transcript_id "MSTRG.86776.44"; exon_number "8";
chr19	StringTie	exon	7853086	7853183	1000	+	.	gene_id "MSTRG.86776"; transcript_id "MSTRG.86776.44"; exon_number "9";
chr19	StringTie	exon	7853273	7853333	1000	+	.	gene_id "MSTRG.86776"; transcript_id "MSTRG.86776.44"; exon_number "10";
chr19	StringTie	exon	7856015	7856068	1000	+	.	gene_id "MSTRG.86776"; transcript_id "MSTRG.86776.44"; exon_number "11";
chr19	StringTie	exon	7857092	7857124	1000	+	.	gene_id "MSTRG.86776"; transcript_id "MSTRG.86776.44"; exon_number "12";
chr19	StringTie	exon	7858191	7858331	1000	+	.	gene_id "MSTRG.86776"; transcript_id "MSTRG.86776.44"; exon_number "13";
chr19	StringTie	exon	7860564	7860689	1000	+	.	gene_id "MSTRG.86776"; transcript_id "MSTRG.86776.44"; exon_number "14";
chr19	StringTie	exon	7861878	7862018	1000	+	.	gene_id "MSTRG.86776"; transcript_id "MSTRG.86776.44"; exon_number "15";
chr19	StringTie	exon	7862122	7862277	1000	+	.	gene_id "MSTRG.86776"; transcript_id "MSTRG.86776.44"; exon_number "16";
chr19	StringTie	exon	7862388	7862534	1000	+	.	gene_id "MSTRG.86776"; transcript_id "MSTRG.86776.44"; exon_number "17";
chr19	StringTie	exon	7862972	7863067	1000	+	.	gene_id "MSTRG.86776"; transcript_id "MSTRG.86776.44"; exon_number "18";
chr19	StringTie	exon	7863185	7864976	1000	+	.	gene_id "MSTRG.86776"; transcript_id "MSTRG.86776.44"; exon_number "19";
chr19	StringTie	transcript	7830285	7864964	1000	+	.	gene_id "MSTRG.86776"; transcript_id "MSTRG.86776.45";
chr19	StringTie	exon	7830285	7830381	1000	+	.	gene_id "MSTRG.86776"; transcript_id "MSTRG.86776.45"; exon_number "1";
chr19	StringTie	exon	7846500	7846679	1000	+	.	gene_id "MSTRG.86776"; transcript_id "MSTRG.86776.45"; exon_number "2";
chr19	StringTie	exon	7847732	7847921	1000	+	.	gene_id "MSTRG.86776"; transcript_id "MSTRG.86776.45"; exon_number "3";
chr19	StringTie	exon	7848921	7849145	1000	+	.	gene_id "MSTRG.86776"; transcript_id "MSTRG.86776.45"; exon_number "4";
chr19	StringTie	exon	7849256	7849300	1000	+	.	gene_id "MSTRG.86776"; transcript_id "MSTRG.86776.45"; exon_number "5";
chr19	StringTie	exon	7850012	7850122	1000	+	.	gene_id "MSTRG.86776"; transcript_id "MSTRG.86776.45"; exon_number "6";
chr19	StringTie	exon	7851434	7851577	1000	+	.	gene_id "MSTRG.86776"; transcript_id "MSTRG.86776.45"; exon_number "7";
chr19	StringTie	exon	7851681	7851770	1000	+	.	gene_id "MSTRG.86776"; transcript_id "MSTRG.86776.45"; exon_number "8";
chr19	StringTie	exon	7853086	7853183	1000	+	.	gene_id "MSTRG.86776"; transcript_id "MSTRG.86776.45"; exon_number "9";
chr19	StringTie	exon	7853273	7853333	1000	+	.	gene_id "MSTRG.86776"; transcript_id "MSTRG.86776.45"; exon_number "10";
chr19	StringTie	exon	7856015	7856068	1000	+	.	gene_id "MSTRG.86776"; transcript_id "MSTRG.86776.45"; exon_number "11";
chr19	StringTie	exon	7857092	7857124	1000	+	.	gene_id "MSTRG.86776"; transcript_id "MSTRG.86776.45"; exon_number "12";
chr19	StringTie	exon	7858191	7858331	1000	+	.	gene_id "MSTRG.86776"; transcript_id "MSTRG.86776.45"; exon_number "13";
chr19	StringTie	exon	7860561	7860689	1000	+	.	gene_id "MSTRG.86776"; transcript_id "MSTRG.86776.45"; exon_number "14";
chr19	StringTie	exon	7861886	7862018	1000	+	.	gene_id "MSTRG.86776"; transcript_id "MSTRG.86776.45"; exon_number "15";
chr19	StringTie	exon	7862122	7862277	1000	+	.	gene_id "MSTRG.86776"; transcript_id "MSTRG.86776.45"; exon_number "16";
chr19	StringTie	exon	7862388	7862534	1000	+	.	gene_id "MSTRG.86776"; transcript_id "MSTRG.86776.45"; exon_number "17";
chr19	StringTie	exon	7862972	7863067	1000	+	.	gene_id "MSTRG.86776"; transcript_id "MSTRG.86776.45"; exon_number "18";
chr19	StringTie	exon	7863185	7863280	1000	+	.	gene_id "MSTRG.86776"; transcript_id "MSTRG.86776.45"; exon_number "19";
chr19	StringTie	exon	7863424	7864964	1000	+	.	gene_id "MSTRG.86776"; transcript_id "MSTRG.86776.45"; exon_number "20";
chr19	StringTie	transcript	7830287	7864996	1000	+	.	gene_id "MSTRG.86776"; transcript_id "MSTRG.86776.46";
chr19	StringTie	exon	7830287	7830381	1000	+	.	gene_id "MSTRG.86776"; transcript_id "MSTRG.86776.46"; exon_number "1";
chr19	StringTie	exon	7846500	7846679	1000	+	.	gene_id "MSTRG.86776"; transcript_id "MSTRG.86776.46"; exon_number "2";
chr19	StringTie	exon	7847732	7847921	1000	+	.	gene_id "MSTRG.86776"; transcript_id "MSTRG.86776.46"; exon_number "3";
chr19	StringTie	exon	7848921	7849145	1000	+	.	gene_id "MSTRG.86776"; transcript_id "MSTRG.86776.46"; exon_number "4";
chr19	StringTie	exon	7849256	7849330	1000	+	.	gene_id "MSTRG.86776"; transcript_id "MSTRG.86776.46"; exon_number "5";
chr19	StringTie	exon	7849997	7850122	1000	+	.	gene_id "MSTRG.86776"; transcript_id "MSTRG.86776.46"; exon_number "6";
chr19	StringTie	exon	7851434	7851577	1000	+	.	gene_id "MSTRG.86776"; transcript_id "MSTRG.86776.46"; exon_number "7";
chr19	StringTie	exon	7851681	7851770	1000	+	.	gene_id "MSTRG.86776"; transcript_id "MSTRG.86776.46"; exon_number "8";
chr19	StringTie	exon	7853086	7853183	1000	+	.	gene_id "MSTRG.86776"; transcript_id "MSTRG.86776.46"; exon_number "9";
chr19	StringTie	exon	7853273	7853333	1000	+	.	gene_id "MSTRG.86776"; transcript_id "MSTRG.86776.46"; exon_number "10";
chr19	StringTie	exon	7856015	7856068	1000	+	.	gene_id "MSTRG.86776"; transcript_id "MSTRG.86776.46"; exon_number "11";
chr19	StringTie	exon	7858191	7858331	1000	+	.	gene_id "MSTRG.86776"; transcript_id "MSTRG.86776.46"; exon_number "12";
chr19	StringTie	exon	7860561	7860689	1000	+	.	gene_id "MSTRG.86776"; transcript_id "MSTRG.86776.46"; exon_number "13";
chr19	StringTie	exon	7861878	7861943	1000	+	.	gene_id "MSTRG.86776"; transcript_id "MSTRG.86776.46"; exon_number "14";
chr19	StringTie	exon	7862122	7862277	1000	+	.	gene_id "MSTRG.86776"; transcript_id "MSTRG.86776.46"; exon_number "15";
chr19	StringTie	exon	7862388	7862534	1000	+	.	gene_id "MSTRG.86776"; transcript_id "MSTRG.86776.46"; exon_number "16";
chr19	StringTie	exon	7862972	7863067	1000	+	.	gene_id "MSTRG.86776"; transcript_id "MSTRG.86776.46"; exon_number "17";
chr19	StringTie	exon	7863186	7863346	1000	+	.	gene_id "MSTRG.86776"; transcript_id "MSTRG.86776.46"; exon_number "18";
chr19	StringTie	exon	7863424	7864996	1000	+	.	gene_id "MSTRG.86776"; transcript_id "MSTRG.86776.46"; exon_number "19";
chr19	StringTie	transcript	7830288	7864976	1000	+	.	gene_id "MSTRG.86776"; transcript_id "MSTRG.86776.47";
chr19	StringTie	exon	7830288	7830381	1000	+	.	gene_id "MSTRG.86776"; transcript_id "MSTRG.86776.47"; exon_number "1";
chr19	StringTie	exon	7846582	7846679	1000	+	.	gene_id "MSTRG.86776"; transcript_id "MSTRG.86776.47"; exon_number "2";
chr19	StringTie	exon	7847732	7847921	1000	+	.	gene_id "MSTRG.86776"; transcript_id "MSTRG.86776.47"; exon_number "3";
chr19	StringTie	exon	7848921	7849145	1000	+	.	gene_id "MSTRG.86776"; transcript_id "MSTRG.86776.47"; exon_number "4";
chr19	StringTie	exon	7849256	7849300	1000	+	.	gene_id "MSTRG.86776"; transcript_id "MSTRG.86776.47"; exon_number "5";
chr19	StringTie	exon	7850012	7850122	1000	+	.	gene_id "MSTRG.86776"; transcript_id "MSTRG.86776.47"; exon_number "6";
chr19	StringTie	exon	7851434	7851577	1000	+	.	gene_id "MSTRG.86776"; transcript_id "MSTRG.86776.47"; exon_number "7";
chr19	StringTie	exon	7851681	7851722	1000	+	.	gene_id "MSTRG.86776"; transcript_id "MSTRG.86776.47"; exon_number "8";
chr19	StringTie	exon	7853113	7853183	1000	+	.	gene_id "MSTRG.86776"; transcript_id "MSTRG.86776.47"; exon_number "9";
chr19	StringTie	exon	7853273	7853333	1000	+	.	gene_id "MSTRG.86776"; transcript_id "MSTRG.86776.47"; exon_number "10";
chr19	StringTie	exon	7856015	7856068	1000	+	.	gene_id "MSTRG.86776"; transcript_id "MSTRG.86776.47"; exon_number "11";
chr19	StringTie	exon	7857092	7857124	1000	+	.	gene_id "MSTRG.86776"; transcript_id "MSTRG.86776.47"; exon_number "12";
chr19	StringTie	exon	7858191	7858331	1000	+	.	gene_id "MSTRG.86776"; transcript_id "MSTRG.86776.47"; exon_number "13";
chr19	StringTie	exon	7860561	7860689	1000	+	.	gene_id "MSTRG.86776"; transcript_id "MSTRG.86776.47"; exon_number "14";
chr19	StringTie	exon	7861878	7862018	1000	+	.	gene_id "MSTRG.86776"; transcript_id "MSTRG.86776.47"; exon_number "15";
chr19	StringTie	exon	7862122	7862277	1000	+	.	gene_id "MSTRG.86776"; transcript_id "MSTRG.86776.47"; exon_number "16";
chr19	StringTie	exon	7862388	7862534	1000	+	.	gene_id "MSTRG.86776"; transcript_id "MSTRG.86776.47"; exon_number "17";
chr19	StringTie	exon	7862972	7863067	1000	+	.	gene_id "MSTRG.86776"; transcript_id "MSTRG.86776.47"; exon_number "18";
chr19	StringTie	exon	7863185	7863280	1000	+	.	gene_id "MSTRG.86776"; transcript_id "MSTRG.86776.47"; exon_number "19";
chr19	StringTie	exon	7863424	7864976	1000	+	.	gene_id "MSTRG.86776"; transcript_id "MSTRG.86776.47"; exon_number "20";
chr19	StringTie	transcript	7830289	7864980	1000	+	.	gene_id "MSTRG.86776"; transcript_id "MSTRG.86776.48";
chr19	StringTie	exon	7830289	7830381	1000	+	.	gene_id "MSTRG.86776"; transcript_id "MSTRG.86776.48"; exon_number "1";
chr19	StringTie	exon	7846500	7846679	1000	+	.	gene_id "MSTRG.86776"; transcript_id "MSTRG.86776.48"; exon_number "2";
chr19	StringTie	exon	7847732	7847921	1000	+	.	gene_id "MSTRG.86776"; transcript_id "MSTRG.86776.48"; exon_number "3";
chr19	StringTie	exon	7848921	7849145	1000	+	.	gene_id "MSTRG.86776"; transcript_id "MSTRG.86776.48"; exon_number "4";
chr19	StringTie	exon	7849256	7849330	1000	+	.	gene_id "MSTRG.86776"; transcript_id "MSTRG.86776.48"; exon_number "5";
chr19	StringTie	exon	7849997	7850122	1000	+	.	gene_id "MSTRG.86776"; transcript_id "MSTRG.86776.48"; exon_number "6";
chr19	StringTie	exon	7851434	7851577	1000	+	.	gene_id "MSTRG.86776"; transcript_id "MSTRG.86776.48"; exon_number "7";
chr19	StringTie	exon	7851681	7851770	1000	+	.	gene_id "MSTRG.86776"; transcript_id "MSTRG.86776.48"; exon_number "8";
chr19	StringTie	exon	7853086	7853183	1000	+	.	gene_id "MSTRG.86776"; transcript_id "MSTRG.86776.48"; exon_number "9";
chr19	StringTie	exon	7853273	7853333	1000	+	.	gene_id "MSTRG.86776"; transcript_id "MSTRG.86776.48"; exon_number "10";
chr19	StringTie	exon	7856015	7856068	1000	+	.	gene_id "MSTRG.86776"; transcript_id "MSTRG.86776.48"; exon_number "11";
chr19	StringTie	exon	7857092	7857124	1000	+	.	gene_id "MSTRG.86776"; transcript_id "MSTRG.86776.48"; exon_number "12";
chr19	StringTie	exon	7858191	7858331	1000	+	.	gene_id "MSTRG.86776"; transcript_id "MSTRG.86776.48"; exon_number "13";
chr19	StringTie	exon	7860561	7860689	1000	+	.	gene_id "MSTRG.86776"; transcript_id "MSTRG.86776.48"; exon_number "14";
chr19	StringTie	exon	7861878	7862018	1000	+	.	gene_id "MSTRG.86776"; transcript_id "MSTRG.86776.48"; exon_number "15";
chr19	StringTie	exon	7862122	7862277	1000	+	.	gene_id "MSTRG.86776"; transcript_id "MSTRG.86776.48"; exon_number "16";
chr19	StringTie	exon	7862388	7862534	1000	+	.	gene_id "MSTRG.86776"; transcript_id "MSTRG.86776.48"; exon_number "17";
chr19	StringTie	exon	7862972	7863067	1000	+	.	gene_id "MSTRG.86776"; transcript_id "MSTRG.86776.48"; exon_number "18";
chr19	StringTie	exon	7863185	7863280	1000	+	.	gene_id "MSTRG.86776"; transcript_id "MSTRG.86776.48"; exon_number "19";
chr19	StringTie	exon	7863424	7864562	1000	+	.	gene_id "MSTRG.86776"; transcript_id "MSTRG.86776.48"; exon_number "20";
chr19	StringTie	exon	7864670	7864980	1000	+	.	gene_id "MSTRG.86776"; transcript_id "MSTRG.86776.48"; exon_number "21";
chr19	StringTie	transcript	7830291	7864979	1000	+	.	gene_id "MSTRG.86776"; transcript_id "MSTRG.86776.49";
chr19	StringTie	exon	7830291	7830381	1000	+	.	gene_id "MSTRG.86776"; transcript_id "MSTRG.86776.49"; exon_number "1";
chr19	StringTie	exon	7846496	7846679	1000	+	.	gene_id "MSTRG.86776"; transcript_id "MSTRG.86776.49"; exon_number "2";
chr19	StringTie	exon	7847732	7847921	1000	+	.	gene_id "MSTRG.86776"; transcript_id "MSTRG.86776.49"; exon_number "3";
chr19	StringTie	exon	7848921	7849145	1000	+	.	gene_id "MSTRG.86776"; transcript_id "MSTRG.86776.49"; exon_number "4";
chr19	StringTie	exon	7849256	7849300	1000	+	.	gene_id "MSTRG.86776"; transcript_id "MSTRG.86776.49"; exon_number "5";
chr19	StringTie	exon	7850012	7850122	1000	+	.	gene_id "MSTRG.86776"; transcript_id "MSTRG.86776.49"; exon_number "6";
chr19	StringTie	exon	7851434	7851577	1000	+	.	gene_id "MSTRG.86776"; transcript_id "MSTRG.86776.49"; exon_number "7";
chr19	StringTie	exon	7851681	7851770	1000	+	.	gene_id "MSTRG.86776"; transcript_id "MSTRG.86776.49"; exon_number "8";
chr19	StringTie	exon	7853086	7853183	1000	+	.	gene_id "MSTRG.86776"; transcript_id "MSTRG.86776.49"; exon_number "9";
chr19	StringTie	exon	7853273	7853333	1000	+	.	gene_id "MSTRG.86776"; transcript_id "MSTRG.86776.49"; exon_number "10";
chr19	StringTie	exon	7856015	7856068	1000	+	.	gene_id "MSTRG.86776"; transcript_id "MSTRG.86776.49"; exon_number "11";
chr19	StringTie	exon	7858191	7858331	1000	+	.	gene_id "MSTRG.86776"; transcript_id "MSTRG.86776.49"; exon_number "12";
chr19	StringTie	exon	7860561	7860689	1000	+	.	gene_id "MSTRG.86776"; transcript_id "MSTRG.86776.49"; exon_number "13";
chr19	StringTie	exon	7861878	7862018	1000	+	.	gene_id "MSTRG.86776"; transcript_id "MSTRG.86776.49"; exon_number "14";
chr19	StringTie	exon	7862122	7862277	1000	+	.	gene_id "MSTRG.86776"; transcript_id "MSTRG.86776.49"; exon_number "15";
chr19	StringTie	exon	7862388	7862534	1000	+	.	gene_id "MSTRG.86776"; transcript_id "MSTRG.86776.49"; exon_number "16";
chr19	StringTie	exon	7862972	7863067	1000	+	.	gene_id "MSTRG.86776"; transcript_id "MSTRG.86776.49"; exon_number "17";
chr19	StringTie	exon	7863185	7863280	1000	+	.	gene_id "MSTRG.86776"; transcript_id "MSTRG.86776.49"; exon_number "18";
chr19	StringTie	exon	7863424	7864979	1000	+	.	gene_id "MSTRG.86776"; transcript_id "MSTRG.86776.49"; exon_number "19";
chr19	StringTie	transcript	7830151	7865140	1000	+	.	gene_id "MSTRG.86776"; transcript_id "MSTRG.86776.5";
chr19	StringTie	exon	7830151	7830381	1000	+	.	gene_id "MSTRG.86776"; transcript_id "MSTRG.86776.5"; exon_number "1";
chr19	StringTie	exon	7846500	7846679	1000	+	.	gene_id "MSTRG.86776"; transcript_id "MSTRG.86776.5"; exon_number "2";
chr19	StringTie	exon	7847732	7847921	1000	+	.	gene_id "MSTRG.86776"; transcript_id "MSTRG.86776.5"; exon_number "3";
chr19	StringTie	exon	7848921	7849145	1000	+	.	gene_id "MSTRG.86776"; transcript_id "MSTRG.86776.5"; exon_number "4";
chr19	StringTie	exon	7849256	7849330	1000	+	.	gene_id "MSTRG.86776"; transcript_id "MSTRG.86776.5"; exon_number "5";
chr19	StringTie	exon	7849997	7850122	1000	+	.	gene_id "MSTRG.86776"; transcript_id "MSTRG.86776.5"; exon_number "6";
chr19	StringTie	exon	7851434	7851577	1000	+	.	gene_id "MSTRG.86776"; transcript_id "MSTRG.86776.5"; exon_number "7";
chr19	StringTie	exon	7851681	7851770	1000	+	.	gene_id "MSTRG.86776"; transcript_id "MSTRG.86776.5"; exon_number "8";
chr19	StringTie	exon	7853086	7853183	1000	+	.	gene_id "MSTRG.86776"; transcript_id "MSTRG.86776.5"; exon_number "9";
chr19	StringTie	exon	7853273	7853333	1000	+	.	gene_id "MSTRG.86776"; transcript_id "MSTRG.86776.5"; exon_number "10";
chr19	StringTie	exon	7856015	7856068	1000	+	.	gene_id "MSTRG.86776"; transcript_id "MSTRG.86776.5"; exon_number "11";
chr19	StringTie	exon	7857092	7857124	1000	+	.	gene_id "MSTRG.86776"; transcript_id "MSTRG.86776.5"; exon_number "12";
chr19	StringTie	exon	7858191	7858331	1000	+	.	gene_id "MSTRG.86776"; transcript_id "MSTRG.86776.5"; exon_number "13";
chr19	StringTie	exon	7860561	7860689	1000	+	.	gene_id "MSTRG.86776"; transcript_id "MSTRG.86776.5"; exon_number "14";
chr19	StringTie	exon	7861878	7862018	1000	+	.	gene_id "MSTRG.86776"; transcript_id "MSTRG.86776.5"; exon_number "15";
chr19	StringTie	exon	7862122	7862277	1000	+	.	gene_id "MSTRG.86776"; transcript_id "MSTRG.86776.5"; exon_number "16";
chr19	StringTie	exon	7862388	7862534	1000	+	.	gene_id "MSTRG.86776"; transcript_id "MSTRG.86776.5"; exon_number "17";
chr19	StringTie	exon	7862972	7863067	1000	+	.	gene_id "MSTRG.86776"; transcript_id "MSTRG.86776.5"; exon_number "18";
chr19	StringTie	exon	7863185	7863280	1000	+	.	gene_id "MSTRG.86776"; transcript_id "MSTRG.86776.5"; exon_number "19";
chr19	StringTie	exon	7863424	7865140	1000	+	.	gene_id "MSTRG.86776"; transcript_id "MSTRG.86776.5"; exon_number "20";
chr19	StringTie	transcript	7830292	7865059	1000	+	.	gene_id "MSTRG.86776"; transcript_id "MSTRG.86776.50";
chr19	StringTie	exon	7830292	7830381	1000	+	.	gene_id "MSTRG.86776"; transcript_id "MSTRG.86776.50"; exon_number "1";
chr19	StringTie	exon	7846500	7846679	1000	+	.	gene_id "MSTRG.86776"; transcript_id "MSTRG.86776.50"; exon_number "2";
chr19	StringTie	exon	7847732	7847921	1000	+	.	gene_id "MSTRG.86776"; transcript_id "MSTRG.86776.50"; exon_number "3";
chr19	StringTie	exon	7848921	7849145	1000	+	.	gene_id "MSTRG.86776"; transcript_id "MSTRG.86776.50"; exon_number "4";
chr19	StringTie	exon	7849256	7849330	1000	+	.	gene_id "MSTRG.86776"; transcript_id "MSTRG.86776.50"; exon_number "5";
chr19	StringTie	exon	7849997	7850122	1000	+	.	gene_id "MSTRG.86776"; transcript_id "MSTRG.86776.50"; exon_number "6";
chr19	StringTie	exon	7851434	7851577	1000	+	.	gene_id "MSTRG.86776"; transcript_id "MSTRG.86776.50"; exon_number "7";
chr19	StringTie	exon	7851681	7851770	1000	+	.	gene_id "MSTRG.86776"; transcript_id "MSTRG.86776.50"; exon_number "8";
chr19	StringTie	exon	7853086	7853183	1000	+	.	gene_id "MSTRG.86776"; transcript_id "MSTRG.86776.50"; exon_number "9";
chr19	StringTie	exon	7853273	7853333	1000	+	.	gene_id "MSTRG.86776"; transcript_id "MSTRG.86776.50"; exon_number "10";
chr19	StringTie	exon	7856015	7856068	1000	+	.	gene_id "MSTRG.86776"; transcript_id "MSTRG.86776.50"; exon_number "11";
chr19	StringTie	exon	7857092	7857124	1000	+	.	gene_id "MSTRG.86776"; transcript_id "MSTRG.86776.50"; exon_number "12";
chr19	StringTie	exon	7858191	7858331	1000	+	.	gene_id "MSTRG.86776"; transcript_id "MSTRG.86776.50"; exon_number "13";
chr19	StringTie	exon	7860561	7860689	1000	+	.	gene_id "MSTRG.86776"; transcript_id "MSTRG.86776.50"; exon_number "14";
chr19	StringTie	exon	7861878	7862018	1000	+	.	gene_id "MSTRG.86776"; transcript_id "MSTRG.86776.50"; exon_number "15";
chr19	StringTie	exon	7862122	7862277	1000	+	.	gene_id "MSTRG.86776"; transcript_id "MSTRG.86776.50"; exon_number "16";
chr19	StringTie	exon	7862388	7862534	1000	+	.	gene_id "MSTRG.86776"; transcript_id "MSTRG.86776.50"; exon_number "17";
chr19	StringTie	exon	7862972	7863067	1000	+	.	gene_id "MSTRG.86776"; transcript_id "MSTRG.86776.50"; exon_number "18";
chr19	StringTie	exon	7863185	7863280	1000	+	.	gene_id "MSTRG.86776"; transcript_id "MSTRG.86776.50"; exon_number "19";
chr19	StringTie	exon	7863424	7864231	1000	+	.	gene_id "MSTRG.86776"; transcript_id "MSTRG.86776.50"; exon_number "20";
chr19	StringTie	exon	7864254	7865059	1000	+	.	gene_id "MSTRG.86776"; transcript_id "MSTRG.86776.50"; exon_number "21";
chr19	StringTie	transcript	7830293	7864976	1000	+	.	gene_id "MSTRG.86776"; transcript_id "MSTRG.86776.51";
chr19	StringTie	exon	7830293	7830381	1000	+	.	gene_id "MSTRG.86776"; transcript_id "MSTRG.86776.51"; exon_number "1";
chr19	StringTie	exon	7846500	7846679	1000	+	.	gene_id "MSTRG.86776"; transcript_id "MSTRG.86776.51"; exon_number "2";
chr19	StringTie	exon	7847732	7848268	1000	+	.	gene_id "MSTRG.86776"; transcript_id "MSTRG.86776.51"; exon_number "3";
chr19	StringTie	exon	7848921	7849145	1000	+	.	gene_id "MSTRG.86776"; transcript_id "MSTRG.86776.51"; exon_number "4";
chr19	StringTie	exon	7849256	7849330	1000	+	.	gene_id "MSTRG.86776"; transcript_id "MSTRG.86776.51"; exon_number "5";
chr19	StringTie	exon	7849997	7850122	1000	+	.	gene_id "MSTRG.86776"; transcript_id "MSTRG.86776.51"; exon_number "6";
chr19	StringTie	exon	7851434	7851577	1000	+	.	gene_id "MSTRG.86776"; transcript_id "MSTRG.86776.51"; exon_number "7";
chr19	StringTie	exon	7851681	7851770	1000	+	.	gene_id "MSTRG.86776"; transcript_id "MSTRG.86776.51"; exon_number "8";
chr19	StringTie	exon	7853086	7853183	1000	+	.	gene_id "MSTRG.86776"; transcript_id "MSTRG.86776.51"; exon_number "9";
chr19	StringTie	exon	7853273	7853333	1000	+	.	gene_id "MSTRG.86776"; transcript_id "MSTRG.86776.51"; exon_number "10";
chr19	StringTie	exon	7856015	7856068	1000	+	.	gene_id "MSTRG.86776"; transcript_id "MSTRG.86776.51"; exon_number "11";
chr19	StringTie	exon	7858191	7858331	1000	+	.	gene_id "MSTRG.86776"; transcript_id "MSTRG.86776.51"; exon_number "12";
chr19	StringTie	exon	7860561	7860689	1000	+	.	gene_id "MSTRG.86776"; transcript_id "MSTRG.86776.51"; exon_number "13";
chr19	StringTie	exon	7861878	7862018	1000	+	.	gene_id "MSTRG.86776"; transcript_id "MSTRG.86776.51"; exon_number "14";
chr19	StringTie	exon	7862122	7862277	1000	+	.	gene_id "MSTRG.86776"; transcript_id "MSTRG.86776.51"; exon_number "15";
chr19	StringTie	exon	7862388	7862534	1000	+	.	gene_id "MSTRG.86776"; transcript_id "MSTRG.86776.51"; exon_number "16";
chr19	StringTie	exon	7862972	7863067	1000	+	.	gene_id "MSTRG.86776"; transcript_id "MSTRG.86776.51"; exon_number "17";
chr19	StringTie	exon	7863185	7864976	1000	+	.	gene_id "MSTRG.86776"; transcript_id "MSTRG.86776.51"; exon_number "18";
chr19	StringTie	transcript	7830298	7864999	1000	+	.	gene_id "MSTRG.86776"; transcript_id "MSTRG.86776.52";
chr19	StringTie	exon	7830298	7830381	1000	+	.	gene_id "MSTRG.86776"; transcript_id "MSTRG.86776.52"; exon_number "1";
chr19	StringTie	exon	7846500	7846679	1000	+	.	gene_id "MSTRG.86776"; transcript_id "MSTRG.86776.52"; exon_number "2";
chr19	StringTie	exon	7847732	7847921	1000	+	.	gene_id "MSTRG.86776"; transcript_id "MSTRG.86776.52"; exon_number "3";
chr19	StringTie	exon	7848921	7849145	1000	+	.	gene_id "MSTRG.86776"; transcript_id "MSTRG.86776.52"; exon_number "4";
chr19	StringTie	exon	7849256	7849300	1000	+	.	gene_id "MSTRG.86776"; transcript_id "MSTRG.86776.52"; exon_number "5";
chr19	StringTie	exon	7850012	7850122	1000	+	.	gene_id "MSTRG.86776"; transcript_id "MSTRG.86776.52"; exon_number "6";
chr19	StringTie	exon	7851434	7851577	1000	+	.	gene_id "MSTRG.86776"; transcript_id "MSTRG.86776.52"; exon_number "7";
chr19	StringTie	exon	7851681	7851770	1000	+	.	gene_id "MSTRG.86776"; transcript_id "MSTRG.86776.52"; exon_number "8";
chr19	StringTie	exon	7853086	7853183	1000	+	.	gene_id "MSTRG.86776"; transcript_id "MSTRG.86776.52"; exon_number "9";
chr19	StringTie	exon	7853273	7853333	1000	+	.	gene_id "MSTRG.86776"; transcript_id "MSTRG.86776.52"; exon_number "10";
chr19	StringTie	exon	7856015	7856068	1000	+	.	gene_id "MSTRG.86776"; transcript_id "MSTRG.86776.52"; exon_number "11";
chr19	StringTie	exon	7858191	7858331	1000	+	.	gene_id "MSTRG.86776"; transcript_id "MSTRG.86776.52"; exon_number "12";
chr19	StringTie	exon	7860564	7860689	1000	+	.	gene_id "MSTRG.86776"; transcript_id "MSTRG.86776.52"; exon_number "13";
chr19	StringTie	exon	7861878	7862018	1000	+	.	gene_id "MSTRG.86776"; transcript_id "MSTRG.86776.52"; exon_number "14";
chr19	StringTie	exon	7862122	7862277	1000	+	.	gene_id "MSTRG.86776"; transcript_id "MSTRG.86776.52"; exon_number "15";
chr19	StringTie	exon	7862388	7862534	1000	+	.	gene_id "MSTRG.86776"; transcript_id "MSTRG.86776.52"; exon_number "16";
chr19	StringTie	exon	7862972	7863067	1000	+	.	gene_id "MSTRG.86776"; transcript_id "MSTRG.86776.52"; exon_number "17";
chr19	StringTie	exon	7863185	7863280	1000	+	.	gene_id "MSTRG.86776"; transcript_id "MSTRG.86776.52"; exon_number "18";
chr19	StringTie	exon	7863424	7864999	1000	+	.	gene_id "MSTRG.86776"; transcript_id "MSTRG.86776.52"; exon_number "19";
chr19	StringTie	transcript	7830298	7864975	1000	+	.	gene_id "MSTRG.86776"; transcript_id "MSTRG.86776.53";
chr19	StringTie	exon	7830298	7830381	1000	+	.	gene_id "MSTRG.86776"; transcript_id "MSTRG.86776.53"; exon_number "1";
chr19	StringTie	exon	7846500	7846679	1000	+	.	gene_id "MSTRG.86776"; transcript_id "MSTRG.86776.53"; exon_number "2";
chr19	StringTie	exon	7847732	7847921	1000	+	.	gene_id "MSTRG.86776"; transcript_id "MSTRG.86776.53"; exon_number "3";
chr19	StringTie	exon	7848921	7849145	1000	+	.	gene_id "MSTRG.86776"; transcript_id "MSTRG.86776.53"; exon_number "4";
chr19	StringTie	exon	7849256	7849330	1000	+	.	gene_id "MSTRG.86776"; transcript_id "MSTRG.86776.53"; exon_number "5";
chr19	StringTie	exon	7850042	7850122	1000	+	.	gene_id "MSTRG.86776"; transcript_id "MSTRG.86776.53"; exon_number "6";
chr19	StringTie	exon	7851434	7851577	1000	+	.	gene_id "MSTRG.86776"; transcript_id "MSTRG.86776.53"; exon_number "7";
chr19	StringTie	exon	7851681	7851770	1000	+	.	gene_id "MSTRG.86776"; transcript_id "MSTRG.86776.53"; exon_number "8";
chr19	StringTie	exon	7853086	7853183	1000	+	.	gene_id "MSTRG.86776"; transcript_id "MSTRG.86776.53"; exon_number "9";
chr19	StringTie	exon	7853273	7853333	1000	+	.	gene_id "MSTRG.86776"; transcript_id "MSTRG.86776.53"; exon_number "10";
chr19	StringTie	exon	7856015	7856068	1000	+	.	gene_id "MSTRG.86776"; transcript_id "MSTRG.86776.53"; exon_number "11";
chr19	StringTie	exon	7857092	7857124	1000	+	.	gene_id "MSTRG.86776"; transcript_id "MSTRG.86776.53"; exon_number "12";
chr19	StringTie	exon	7858191	7858331	1000	+	.	gene_id "MSTRG.86776"; transcript_id "MSTRG.86776.53"; exon_number "13";
chr19	StringTie	exon	7860561	7860689	1000	+	.	gene_id "MSTRG.86776"; transcript_id "MSTRG.86776.53"; exon_number "14";
chr19	StringTie	exon	7861878	7862018	1000	+	.	gene_id "MSTRG.86776"; transcript_id "MSTRG.86776.53"; exon_number "15";
chr19	StringTie	exon	7862122	7862277	1000	+	.	gene_id "MSTRG.86776"; transcript_id "MSTRG.86776.53"; exon_number "16";
chr19	StringTie	exon	7862388	7862534	1000	+	.	gene_id "MSTRG.86776"; transcript_id "MSTRG.86776.53"; exon_number "17";
chr19	StringTie	exon	7862972	7863067	1000	+	.	gene_id "MSTRG.86776"; transcript_id "MSTRG.86776.53"; exon_number "18";
chr19	StringTie	exon	7863185	7863280	1000	+	.	gene_id "MSTRG.86776"; transcript_id "MSTRG.86776.53"; exon_number "19";
chr19	StringTie	exon	7863424	7864975	1000	+	.	gene_id "MSTRG.86776"; transcript_id "MSTRG.86776.53"; exon_number "20";
chr19	StringTie	transcript	7830300	7864976	1000	+	.	gene_id "MSTRG.86776"; transcript_id "MSTRG.86776.54";
chr19	StringTie	exon	7830300	7830381	1000	+	.	gene_id "MSTRG.86776"; transcript_id "MSTRG.86776.54"; exon_number "1";
chr19	StringTie	exon	7846500	7846679	1000	+	.	gene_id "MSTRG.86776"; transcript_id "MSTRG.86776.54"; exon_number "2";
chr19	StringTie	exon	7847732	7847921	1000	+	.	gene_id "MSTRG.86776"; transcript_id "MSTRG.86776.54"; exon_number "3";
chr19	StringTie	exon	7848924	7849145	1000	+	.	gene_id "MSTRG.86776"; transcript_id "MSTRG.86776.54"; exon_number "4";
chr19	StringTie	exon	7849256	7849330	1000	+	.	gene_id "MSTRG.86776"; transcript_id "MSTRG.86776.54"; exon_number "5";
chr19	StringTie	exon	7849997	7850122	1000	+	.	gene_id "MSTRG.86776"; transcript_id "MSTRG.86776.54"; exon_number "6";
chr19	StringTie	exon	7851434	7851577	1000	+	.	gene_id "MSTRG.86776"; transcript_id "MSTRG.86776.54"; exon_number "7";
chr19	StringTie	exon	7851681	7851770	1000	+	.	gene_id "MSTRG.86776"; transcript_id "MSTRG.86776.54"; exon_number "8";
chr19	StringTie	exon	7853086	7853183	1000	+	.	gene_id "MSTRG.86776"; transcript_id "MSTRG.86776.54"; exon_number "9";
chr19	StringTie	exon	7853273	7853333	1000	+	.	gene_id "MSTRG.86776"; transcript_id "MSTRG.86776.54"; exon_number "10";
chr19	StringTie	exon	7856015	7856068	1000	+	.	gene_id "MSTRG.86776"; transcript_id "MSTRG.86776.54"; exon_number "11";
chr19	StringTie	exon	7857092	7857124	1000	+	.	gene_id "MSTRG.86776"; transcript_id "MSTRG.86776.54"; exon_number "12";
chr19	StringTie	exon	7858191	7858331	1000	+	.	gene_id "MSTRG.86776"; transcript_id "MSTRG.86776.54"; exon_number "13";
chr19	StringTie	exon	7860561	7860689	1000	+	.	gene_id "MSTRG.86776"; transcript_id "MSTRG.86776.54"; exon_number "14";
chr19	StringTie	exon	7861878	7862018	1000	+	.	gene_id "MSTRG.86776"; transcript_id "MSTRG.86776.54"; exon_number "15";
chr19	StringTie	exon	7862122	7862277	1000	+	.	gene_id "MSTRG.86776"; transcript_id "MSTRG.86776.54"; exon_number "16";
chr19	StringTie	exon	7862388	7862534	1000	+	.	gene_id "MSTRG.86776"; transcript_id "MSTRG.86776.54"; exon_number "17";
chr19	StringTie	exon	7862972	7863067	1000	+	.	gene_id "MSTRG.86776"; transcript_id "MSTRG.86776.54"; exon_number "18";
chr19	StringTie	exon	7863185	7863280	1000	+	.	gene_id "MSTRG.86776"; transcript_id "MSTRG.86776.54"; exon_number "19";
chr19	StringTie	exon	7863424	7864976	1000	+	.	gene_id "MSTRG.86776"; transcript_id "MSTRG.86776.54"; exon_number "20";
chr19	StringTie	transcript	7830301	7865036	1000	+	.	gene_id "MSTRG.86776"; transcript_id "MSTRG.86776.55";
chr19	StringTie	exon	7830301	7830381	1000	+	.	gene_id "MSTRG.86776"; transcript_id "MSTRG.86776.55"; exon_number "1";
chr19	StringTie	exon	7846496	7846679	1000	+	.	gene_id "MSTRG.86776"; transcript_id "MSTRG.86776.55"; exon_number "2";
chr19	StringTie	exon	7847732	7847921	1000	+	.	gene_id "MSTRG.86776"; transcript_id "MSTRG.86776.55"; exon_number "3";
chr19	StringTie	exon	7848921	7849145	1000	+	.	gene_id "MSTRG.86776"; transcript_id "MSTRG.86776.55"; exon_number "4";
chr19	StringTie	exon	7849256	7849330	1000	+	.	gene_id "MSTRG.86776"; transcript_id "MSTRG.86776.55"; exon_number "5";
chr19	StringTie	exon	7849997	7850122	1000	+	.	gene_id "MSTRG.86776"; transcript_id "MSTRG.86776.55"; exon_number "6";
chr19	StringTie	exon	7851434	7851577	1000	+	.	gene_id "MSTRG.86776"; transcript_id "MSTRG.86776.55"; exon_number "7";
chr19	StringTie	exon	7851681	7851770	1000	+	.	gene_id "MSTRG.86776"; transcript_id "MSTRG.86776.55"; exon_number "8";
chr19	StringTie	exon	7853086	7853183	1000	+	.	gene_id "MSTRG.86776"; transcript_id "MSTRG.86776.55"; exon_number "9";
chr19	StringTie	exon	7853273	7853333	1000	+	.	gene_id "MSTRG.86776"; transcript_id "MSTRG.86776.55"; exon_number "10";
chr19	StringTie	exon	7856015	7856068	1000	+	.	gene_id "MSTRG.86776"; transcript_id "MSTRG.86776.55"; exon_number "11";
chr19	StringTie	exon	7858191	7858331	1000	+	.	gene_id "MSTRG.86776"; transcript_id "MSTRG.86776.55"; exon_number "12";
chr19	StringTie	exon	7860561	7860689	1000	+	.	gene_id "MSTRG.86776"; transcript_id "MSTRG.86776.55"; exon_number "13";
chr19	StringTie	exon	7861878	7862014	1000	+	.	gene_id "MSTRG.86776"; transcript_id "MSTRG.86776.55"; exon_number "14";
chr19	StringTie	exon	7862122	7862277	1000	+	.	gene_id "MSTRG.86776"; transcript_id "MSTRG.86776.55"; exon_number "15";
chr19	StringTie	exon	7862388	7862534	1000	+	.	gene_id "MSTRG.86776"; transcript_id "MSTRG.86776.55"; exon_number "16";
chr19	StringTie	exon	7862972	7863067	1000	+	.	gene_id "MSTRG.86776"; transcript_id "MSTRG.86776.55"; exon_number "17";
chr19	StringTie	exon	7863185	7865036	1000	+	.	gene_id "MSTRG.86776"; transcript_id "MSTRG.86776.55"; exon_number "18";
chr19	StringTie	transcript	7830307	7864976	1000	+	.	gene_id "MSTRG.86776"; transcript_id "MSTRG.86776.56";
chr19	StringTie	exon	7830307	7830381	1000	+	.	gene_id "MSTRG.86776"; transcript_id "MSTRG.86776.56"; exon_number "1";
chr19	StringTie	exon	7846496	7846679	1000	+	.	gene_id "MSTRG.86776"; transcript_id "MSTRG.86776.56"; exon_number "2";
chr19	StringTie	exon	7847732	7847921	1000	+	.	gene_id "MSTRG.86776"; transcript_id "MSTRG.86776.56"; exon_number "3";
chr19	StringTie	exon	7848921	7849145	1000	+	.	gene_id "MSTRG.86776"; transcript_id "MSTRG.86776.56"; exon_number "4";
chr19	StringTie	exon	7849256	7849330	1000	+	.	gene_id "MSTRG.86776"; transcript_id "MSTRG.86776.56"; exon_number "5";
chr19	StringTie	exon	7850042	7850122	1000	+	.	gene_id "MSTRG.86776"; transcript_id "MSTRG.86776.56"; exon_number "6";
chr19	StringTie	exon	7851434	7851577	1000	+	.	gene_id "MSTRG.86776"; transcript_id "MSTRG.86776.56"; exon_number "7";
chr19	StringTie	exon	7851681	7851770	1000	+	.	gene_id "MSTRG.86776"; transcript_id "MSTRG.86776.56"; exon_number "8";
chr19	StringTie	exon	7853086	7853183	1000	+	.	gene_id "MSTRG.86776"; transcript_id "MSTRG.86776.56"; exon_number "9";
chr19	StringTie	exon	7853273	7853333	1000	+	.	gene_id "MSTRG.86776"; transcript_id "MSTRG.86776.56"; exon_number "10";
chr19	StringTie	exon	7856015	7856068	1000	+	.	gene_id "MSTRG.86776"; transcript_id "MSTRG.86776.56"; exon_number "11";
chr19	StringTie	exon	7858191	7858331	1000	+	.	gene_id "MSTRG.86776"; transcript_id "MSTRG.86776.56"; exon_number "12";
chr19	StringTie	exon	7860561	7860689	1000	+	.	gene_id "MSTRG.86776"; transcript_id "MSTRG.86776.56"; exon_number "13";
chr19	StringTie	exon	7861878	7862018	1000	+	.	gene_id "MSTRG.86776"; transcript_id "MSTRG.86776.56"; exon_number "14";
chr19	StringTie	exon	7862122	7862277	1000	+	.	gene_id "MSTRG.86776"; transcript_id "MSTRG.86776.56"; exon_number "15";
chr19	StringTie	exon	7862388	7862534	1000	+	.	gene_id "MSTRG.86776"; transcript_id "MSTRG.86776.56"; exon_number "16";
chr19	StringTie	exon	7862972	7863067	1000	+	.	gene_id "MSTRG.86776"; transcript_id "MSTRG.86776.56"; exon_number "17";
chr19	StringTie	exon	7863185	7863280	1000	+	.	gene_id "MSTRG.86776"; transcript_id "MSTRG.86776.56"; exon_number "18";
chr19	StringTie	exon	7863424	7864976	1000	+	.	gene_id "MSTRG.86776"; transcript_id "MSTRG.86776.56"; exon_number "19";
chr19	StringTie	transcript	7830308	7864976	1000	+	.	gene_id "MSTRG.86776"; transcript_id "MSTRG.86776.57";
chr19	StringTie	exon	7830308	7830381	1000	+	.	gene_id "MSTRG.86776"; transcript_id "MSTRG.86776.57"; exon_number "1";
chr19	StringTie	exon	7846500	7846679	1000	+	.	gene_id "MSTRG.86776"; transcript_id "MSTRG.86776.57"; exon_number "2";
chr19	StringTie	exon	7847732	7849145	1000	+	.	gene_id "MSTRG.86776"; transcript_id "MSTRG.86776.57"; exon_number "3";
chr19	StringTie	exon	7849256	7849330	1000	+	.	gene_id "MSTRG.86776"; transcript_id "MSTRG.86776.57"; exon_number "4";
chr19	StringTie	exon	7849997	7850122	1000	+	.	gene_id "MSTRG.86776"; transcript_id "MSTRG.86776.57"; exon_number "5";
chr19	StringTie	exon	7851434	7851577	1000	+	.	gene_id "MSTRG.86776"; transcript_id "MSTRG.86776.57"; exon_number "6";
chr19	StringTie	exon	7851681	7851770	1000	+	.	gene_id "MSTRG.86776"; transcript_id "MSTRG.86776.57"; exon_number "7";
chr19	StringTie	exon	7853086	7853183	1000	+	.	gene_id "MSTRG.86776"; transcript_id "MSTRG.86776.57"; exon_number "8";
chr19	StringTie	exon	7853273	7853333	1000	+	.	gene_id "MSTRG.86776"; transcript_id "MSTRG.86776.57"; exon_number "9";
chr19	StringTie	exon	7856015	7856068	1000	+	.	gene_id "MSTRG.86776"; transcript_id "MSTRG.86776.57"; exon_number "10";
chr19	StringTie	exon	7858212	7858331	1000	+	.	gene_id "MSTRG.86776"; transcript_id "MSTRG.86776.57"; exon_number "11";
chr19	StringTie	exon	7860561	7860689	1000	+	.	gene_id "MSTRG.86776"; transcript_id "MSTRG.86776.57"; exon_number "12";
chr19	StringTie	exon	7861878	7862018	1000	+	.	gene_id "MSTRG.86776"; transcript_id "MSTRG.86776.57"; exon_number "13";
chr19	StringTie	exon	7862122	7862277	1000	+	.	gene_id "MSTRG.86776"; transcript_id "MSTRG.86776.57"; exon_number "14";
chr19	StringTie	exon	7862388	7862534	1000	+	.	gene_id "MSTRG.86776"; transcript_id "MSTRG.86776.57"; exon_number "15";
chr19	StringTie	exon	7862972	7863067	1000	+	.	gene_id "MSTRG.86776"; transcript_id "MSTRG.86776.57"; exon_number "16";
chr19	StringTie	exon	7863185	7863280	1000	+	.	gene_id "MSTRG.86776"; transcript_id "MSTRG.86776.57"; exon_number "17";
chr19	StringTie	exon	7863424	7864976	1000	+	.	gene_id "MSTRG.86776"; transcript_id "MSTRG.86776.57"; exon_number "18";
chr19	StringTie	transcript	7830308	7864976	1000	+	.	gene_id "MSTRG.86776"; transcript_id "MSTRG.86776.58";
chr19	StringTie	exon	7830308	7830381	1000	+	.	gene_id "MSTRG.86776"; transcript_id "MSTRG.86776.58"; exon_number "1";
chr19	StringTie	exon	7846496	7846679	1000	+	.	gene_id "MSTRG.86776"; transcript_id "MSTRG.86776.58"; exon_number "2";
chr19	StringTie	exon	7847732	7847921	1000	+	.	gene_id "MSTRG.86776"; transcript_id "MSTRG.86776.58"; exon_number "3";
chr19	StringTie	exon	7848921	7849145	1000	+	.	gene_id "MSTRG.86776"; transcript_id "MSTRG.86776.58"; exon_number "4";
chr19	StringTie	exon	7849256	7849330	1000	+	.	gene_id "MSTRG.86776"; transcript_id "MSTRG.86776.58"; exon_number "5";
chr19	StringTie	exon	7849997	7850122	1000	+	.	gene_id "MSTRG.86776"; transcript_id "MSTRG.86776.58"; exon_number "6";
chr19	StringTie	exon	7851434	7851577	1000	+	.	gene_id "MSTRG.86776"; transcript_id "MSTRG.86776.58"; exon_number "7";
chr19	StringTie	exon	7851681	7851770	1000	+	.	gene_id "MSTRG.86776"; transcript_id "MSTRG.86776.58"; exon_number "8";
chr19	StringTie	exon	7853086	7853183	1000	+	.	gene_id "MSTRG.86776"; transcript_id "MSTRG.86776.58"; exon_number "9";
chr19	StringTie	exon	7853273	7853333	1000	+	.	gene_id "MSTRG.86776"; transcript_id "MSTRG.86776.58"; exon_number "10";
chr19	StringTie	exon	7856015	7856068	1000	+	.	gene_id "MSTRG.86776"; transcript_id "MSTRG.86776.58"; exon_number "11";
chr19	StringTie	exon	7858191	7858331	1000	+	.	gene_id "MSTRG.86776"; transcript_id "MSTRG.86776.58"; exon_number "12";
chr19	StringTie	exon	7860561	7860689	1000	+	.	gene_id "MSTRG.86776"; transcript_id "MSTRG.86776.58"; exon_number "13";
chr19	StringTie	exon	7861878	7862277	1000	+	.	gene_id "MSTRG.86776"; transcript_id "MSTRG.86776.58"; exon_number "14";
chr19	StringTie	exon	7862388	7862534	1000	+	.	gene_id "MSTRG.86776"; transcript_id "MSTRG.86776.58"; exon_number "15";
chr19	StringTie	exon	7862972	7863067	1000	+	.	gene_id "MSTRG.86776"; transcript_id "MSTRG.86776.58"; exon_number "16";
chr19	StringTie	exon	7863185	7863280	1000	+	.	gene_id "MSTRG.86776"; transcript_id "MSTRG.86776.58"; exon_number "17";
chr19	StringTie	exon	7863405	7864976	1000	+	.	gene_id "MSTRG.86776"; transcript_id "MSTRG.86776.58"; exon_number "18";
chr19	StringTie	transcript	7830308	7865036	1000	+	.	gene_id "MSTRG.86776"; transcript_id "MSTRG.86776.59";
chr19	StringTie	exon	7830308	7830381	1000	+	.	gene_id "MSTRG.86776"; transcript_id "MSTRG.86776.59"; exon_number "1";
chr19	StringTie	exon	7846496	7846679	1000	+	.	gene_id "MSTRG.86776"; transcript_id "MSTRG.86776.59"; exon_number "2";
chr19	StringTie	exon	7847732	7847921	1000	+	.	gene_id "MSTRG.86776"; transcript_id "MSTRG.86776.59"; exon_number "3";
chr19	StringTie	exon	7848921	7849145	1000	+	.	gene_id "MSTRG.86776"; transcript_id "MSTRG.86776.59"; exon_number "4";
chr19	StringTie	exon	7849256	7849330	1000	+	.	gene_id "MSTRG.86776"; transcript_id "MSTRG.86776.59"; exon_number "5";
chr19	StringTie	exon	7849997	7850122	1000	+	.	gene_id "MSTRG.86776"; transcript_id "MSTRG.86776.59"; exon_number "6";
chr19	StringTie	exon	7851434	7851577	1000	+	.	gene_id "MSTRG.86776"; transcript_id "MSTRG.86776.59"; exon_number "7";
chr19	StringTie	exon	7851681	7851770	1000	+	.	gene_id "MSTRG.86776"; transcript_id "MSTRG.86776.59"; exon_number "8";
chr19	StringTie	exon	7853086	7853183	1000	+	.	gene_id "MSTRG.86776"; transcript_id "MSTRG.86776.59"; exon_number "9";
chr19	StringTie	exon	7853273	7853333	1000	+	.	gene_id "MSTRG.86776"; transcript_id "MSTRG.86776.59"; exon_number "10";
chr19	StringTie	exon	7856015	7856068	1000	+	.	gene_id "MSTRG.86776"; transcript_id "MSTRG.86776.59"; exon_number "11";
chr19	StringTie	exon	7857092	7857124	1000	+	.	gene_id "MSTRG.86776"; transcript_id "MSTRG.86776.59"; exon_number "12";
chr19	StringTie	exon	7858191	7858331	1000	+	.	gene_id "MSTRG.86776"; transcript_id "MSTRG.86776.59"; exon_number "13";
chr19	StringTie	exon	7860561	7860689	1000	+	.	gene_id "MSTRG.86776"; transcript_id "MSTRG.86776.59"; exon_number "14";
chr19	StringTie	exon	7861878	7862014	1000	+	.	gene_id "MSTRG.86776"; transcript_id "MSTRG.86776.59"; exon_number "15";
chr19	StringTie	exon	7862122	7862277	1000	+	.	gene_id "MSTRG.86776"; transcript_id "MSTRG.86776.59"; exon_number "16";
chr19	StringTie	exon	7862388	7862534	1000	+	.	gene_id "MSTRG.86776"; transcript_id "MSTRG.86776.59"; exon_number "17";
chr19	StringTie	exon	7862972	7863067	1000	+	.	gene_id "MSTRG.86776"; transcript_id "MSTRG.86776.59"; exon_number "18";
chr19	StringTie	exon	7863185	7865036	1000	+	.	gene_id "MSTRG.86776"; transcript_id "MSTRG.86776.59"; exon_number "19";
chr19	StringTie	transcript	7830152	7865065	1000	+	.	gene_id "MSTRG.86776"; transcript_id "MSTRG.86776.6";
chr19	StringTie	exon	7830152	7830381	1000	+	.	gene_id "MSTRG.86776"; transcript_id "MSTRG.86776.6"; exon_number "1";
chr19	StringTie	exon	7846496	7846679	1000	+	.	gene_id "MSTRG.86776"; transcript_id "MSTRG.86776.6"; exon_number "2";
chr19	StringTie	exon	7847732	7847921	1000	+	.	gene_id "MSTRG.86776"; transcript_id "MSTRG.86776.6"; exon_number "3";
chr19	StringTie	exon	7848921	7849145	1000	+	.	gene_id "MSTRG.86776"; transcript_id "MSTRG.86776.6"; exon_number "4";
chr19	StringTie	exon	7849256	7849330	1000	+	.	gene_id "MSTRG.86776"; transcript_id "MSTRG.86776.6"; exon_number "5";
chr19	StringTie	exon	7849997	7850122	1000	+	.	gene_id "MSTRG.86776"; transcript_id "MSTRG.86776.6"; exon_number "6";
chr19	StringTie	exon	7851434	7851577	1000	+	.	gene_id "MSTRG.86776"; transcript_id "MSTRG.86776.6"; exon_number "7";
chr19	StringTie	exon	7851681	7851770	1000	+	.	gene_id "MSTRG.86776"; transcript_id "MSTRG.86776.6"; exon_number "8";
chr19	StringTie	exon	7853086	7853183	1000	+	.	gene_id "MSTRG.86776"; transcript_id "MSTRG.86776.6"; exon_number "9";
chr19	StringTie	exon	7853273	7853333	1000	+	.	gene_id "MSTRG.86776"; transcript_id "MSTRG.86776.6"; exon_number "10";
chr19	StringTie	exon	7856015	7856068	1000	+	.	gene_id "MSTRG.86776"; transcript_id "MSTRG.86776.6"; exon_number "11";
chr19	StringTie	exon	7858191	7858331	1000	+	.	gene_id "MSTRG.86776"; transcript_id "MSTRG.86776.6"; exon_number "12";
chr19	StringTie	exon	7860561	7860689	1000	+	.	gene_id "MSTRG.86776"; transcript_id "MSTRG.86776.6"; exon_number "13";
chr19	StringTie	exon	7861878	7862018	1000	+	.	gene_id "MSTRG.86776"; transcript_id "MSTRG.86776.6"; exon_number "14";
chr19	StringTie	exon	7862224	7862277	1000	+	.	gene_id "MSTRG.86776"; transcript_id "MSTRG.86776.6"; exon_number "15";
chr19	StringTie	exon	7862388	7862534	1000	+	.	gene_id "MSTRG.86776"; transcript_id "MSTRG.86776.6"; exon_number "16";
chr19	StringTie	exon	7862972	7863067	1000	+	.	gene_id "MSTRG.86776"; transcript_id "MSTRG.86776.6"; exon_number "17";
chr19	StringTie	exon	7863185	7865065	1000	+	.	gene_id "MSTRG.86776"; transcript_id "MSTRG.86776.6"; exon_number "18";
chr19	StringTie	transcript	7830308	7864976	1000	+	.	gene_id "MSTRG.86776"; transcript_id "MSTRG.86776.60";
chr19	StringTie	exon	7830308	7830381	1000	+	.	gene_id "MSTRG.86776"; transcript_id "MSTRG.86776.60"; exon_number "1";
chr19	StringTie	exon	7846500	7846679	1000	+	.	gene_id "MSTRG.86776"; transcript_id "MSTRG.86776.60"; exon_number "2";
chr19	StringTie	exon	7847732	7847921	1000	+	.	gene_id "MSTRG.86776"; transcript_id "MSTRG.86776.60"; exon_number "3";
chr19	StringTie	exon	7848921	7849145	1000	+	.	gene_id "MSTRG.86776"; transcript_id "MSTRG.86776.60"; exon_number "4";
chr19	StringTie	exon	7849256	7849330	1000	+	.	gene_id "MSTRG.86776"; transcript_id "MSTRG.86776.60"; exon_number "5";
chr19	StringTie	exon	7849997	7850122	1000	+	.	gene_id "MSTRG.86776"; transcript_id "MSTRG.86776.60"; exon_number "6";
chr19	StringTie	exon	7851475	7851577	1000	+	.	gene_id "MSTRG.86776"; transcript_id "MSTRG.86776.60"; exon_number "7";
chr19	StringTie	exon	7851681	7851770	1000	+	.	gene_id "MSTRG.86776"; transcript_id "MSTRG.86776.60"; exon_number "8";
chr19	StringTie	exon	7853086	7853183	1000	+	.	gene_id "MSTRG.86776"; transcript_id "MSTRG.86776.60"; exon_number "9";
chr19	StringTie	exon	7853273	7853333	1000	+	.	gene_id "MSTRG.86776"; transcript_id "MSTRG.86776.60"; exon_number "10";
chr19	StringTie	exon	7856015	7856068	1000	+	.	gene_id "MSTRG.86776"; transcript_id "MSTRG.86776.60"; exon_number "11";
chr19	StringTie	exon	7857092	7857124	1000	+	.	gene_id "MSTRG.86776"; transcript_id "MSTRG.86776.60"; exon_number "12";
chr19	StringTie	exon	7858191	7858331	1000	+	.	gene_id "MSTRG.86776"; transcript_id "MSTRG.86776.60"; exon_number "13";
chr19	StringTie	exon	7860561	7860689	1000	+	.	gene_id "MSTRG.86776"; transcript_id "MSTRG.86776.60"; exon_number "14";
chr19	StringTie	exon	7861878	7862018	1000	+	.	gene_id "MSTRG.86776"; transcript_id "MSTRG.86776.60"; exon_number "15";
chr19	StringTie	exon	7862122	7862277	1000	+	.	gene_id "MSTRG.86776"; transcript_id "MSTRG.86776.60"; exon_number "16";
chr19	StringTie	exon	7862388	7862534	1000	+	.	gene_id "MSTRG.86776"; transcript_id "MSTRG.86776.60"; exon_number "17";
chr19	StringTie	exon	7862972	7863067	1000	+	.	gene_id "MSTRG.86776"; transcript_id "MSTRG.86776.60"; exon_number "18";
chr19	StringTie	exon	7863185	7863280	1000	+	.	gene_id "MSTRG.86776"; transcript_id "MSTRG.86776.60"; exon_number "19";
chr19	StringTie	exon	7863457	7864976	1000	+	.	gene_id "MSTRG.86776"; transcript_id "MSTRG.86776.60"; exon_number "20";
chr19	StringTie	transcript	7830310	7864976	1000	+	.	gene_id "MSTRG.86776"; transcript_id "MSTRG.86776.61";
chr19	StringTie	exon	7830310	7830381	1000	+	.	gene_id "MSTRG.86776"; transcript_id "MSTRG.86776.61"; exon_number "1";
chr19	StringTie	exon	7846500	7846679	1000	+	.	gene_id "MSTRG.86776"; transcript_id "MSTRG.86776.61"; exon_number "2";
chr19	StringTie	exon	7847732	7847921	1000	+	.	gene_id "MSTRG.86776"; transcript_id "MSTRG.86776.61"; exon_number "3";
chr19	StringTie	exon	7848921	7849145	1000	+	.	gene_id "MSTRG.86776"; transcript_id "MSTRG.86776.61"; exon_number "4";
chr19	StringTie	exon	7850042	7850122	1000	+	.	gene_id "MSTRG.86776"; transcript_id "MSTRG.86776.61"; exon_number "5";
chr19	StringTie	exon	7851434	7851577	1000	+	.	gene_id "MSTRG.86776"; transcript_id "MSTRG.86776.61"; exon_number "6";
chr19	StringTie	exon	7851681	7851770	1000	+	.	gene_id "MSTRG.86776"; transcript_id "MSTRG.86776.61"; exon_number "7";
chr19	StringTie	exon	7853086	7853183	1000	+	.	gene_id "MSTRG.86776"; transcript_id "MSTRG.86776.61"; exon_number "8";
chr19	StringTie	exon	7853273	7853333	1000	+	.	gene_id "MSTRG.86776"; transcript_id "MSTRG.86776.61"; exon_number "9";
chr19	StringTie	exon	7856015	7856068	1000	+	.	gene_id "MSTRG.86776"; transcript_id "MSTRG.86776.61"; exon_number "10";
chr19	StringTie	exon	7857092	7857124	1000	+	.	gene_id "MSTRG.86776"; transcript_id "MSTRG.86776.61"; exon_number "11";
chr19	StringTie	exon	7858191	7858331	1000	+	.	gene_id "MSTRG.86776"; transcript_id "MSTRG.86776.61"; exon_number "12";
chr19	StringTie	exon	7860561	7860689	1000	+	.	gene_id "MSTRG.86776"; transcript_id "MSTRG.86776.61"; exon_number "13";
chr19	StringTie	exon	7861878	7862018	1000	+	.	gene_id "MSTRG.86776"; transcript_id "MSTRG.86776.61"; exon_number "14";
chr19	StringTie	exon	7862122	7862277	1000	+	.	gene_id "MSTRG.86776"; transcript_id "MSTRG.86776.61"; exon_number "15";
chr19	StringTie	exon	7862388	7862534	1000	+	.	gene_id "MSTRG.86776"; transcript_id "MSTRG.86776.61"; exon_number "16";
chr19	StringTie	exon	7862972	7863067	1000	+	.	gene_id "MSTRG.86776"; transcript_id "MSTRG.86776.61"; exon_number "17";
chr19	StringTie	exon	7863185	7863280	1000	+	.	gene_id "MSTRG.86776"; transcript_id "MSTRG.86776.61"; exon_number "18";
chr19	StringTie	exon	7863424	7864976	1000	+	.	gene_id "MSTRG.86776"; transcript_id "MSTRG.86776.61"; exon_number "19";
chr19	StringTie	transcript	7830310	7865014	1000	+	.	gene_id "MSTRG.86776"; transcript_id "MSTRG.86776.62";
chr19	StringTie	exon	7830310	7830381	1000	+	.	gene_id "MSTRG.86776"; transcript_id "MSTRG.86776.62"; exon_number "1";
chr19	StringTie	exon	7846500	7846679	1000	+	.	gene_id "MSTRG.86776"; transcript_id "MSTRG.86776.62"; exon_number "2";
chr19	StringTie	exon	7847732	7847921	1000	+	.	gene_id "MSTRG.86776"; transcript_id "MSTRG.86776.62"; exon_number "3";
chr19	StringTie	exon	7848921	7849145	1000	+	.	gene_id "MSTRG.86776"; transcript_id "MSTRG.86776.62"; exon_number "4";
chr19	StringTie	exon	7849256	7849330	1000	+	.	gene_id "MSTRG.86776"; transcript_id "MSTRG.86776.62"; exon_number "5";
chr19	StringTie	exon	7849997	7850122	1000	+	.	gene_id "MSTRG.86776"; transcript_id "MSTRG.86776.62"; exon_number "6";
chr19	StringTie	exon	7851434	7851577	1000	+	.	gene_id "MSTRG.86776"; transcript_id "MSTRG.86776.62"; exon_number "7";
chr19	StringTie	exon	7851681	7851770	1000	+	.	gene_id "MSTRG.86776"; transcript_id "MSTRG.86776.62"; exon_number "8";
chr19	StringTie	exon	7853086	7853183	1000	+	.	gene_id "MSTRG.86776"; transcript_id "MSTRG.86776.62"; exon_number "9";
chr19	StringTie	exon	7853273	7853333	1000	+	.	gene_id "MSTRG.86776"; transcript_id "MSTRG.86776.62"; exon_number "10";
chr19	StringTie	exon	7856015	7856068	1000	+	.	gene_id "MSTRG.86776"; transcript_id "MSTRG.86776.62"; exon_number "11";
chr19	StringTie	exon	7858191	7858331	1000	+	.	gene_id "MSTRG.86776"; transcript_id "MSTRG.86776.62"; exon_number "12";
chr19	StringTie	exon	7860561	7860671	1000	+	.	gene_id "MSTRG.86776"; transcript_id "MSTRG.86776.62"; exon_number "13";
chr19	StringTie	exon	7861878	7862018	1000	+	.	gene_id "MSTRG.86776"; transcript_id "MSTRG.86776.62"; exon_number "14";
chr19	StringTie	exon	7862122	7862277	1000	+	.	gene_id "MSTRG.86776"; transcript_id "MSTRG.86776.62"; exon_number "15";
chr19	StringTie	exon	7862388	7862534	1000	+	.	gene_id "MSTRG.86776"; transcript_id "MSTRG.86776.62"; exon_number "16";
chr19	StringTie	exon	7862972	7863067	1000	+	.	gene_id "MSTRG.86776"; transcript_id "MSTRG.86776.62"; exon_number "17";
chr19	StringTie	exon	7863185	7863280	1000	+	.	gene_id "MSTRG.86776"; transcript_id "MSTRG.86776.62"; exon_number "18";
chr19	StringTie	exon	7863424	7865014	1000	+	.	gene_id "MSTRG.86776"; transcript_id "MSTRG.86776.62"; exon_number "19";
chr19	StringTie	transcript	7830310	7864976	1000	+	.	gene_id "MSTRG.86776"; transcript_id "MSTRG.86776.63";
chr19	StringTie	exon	7830310	7830381	1000	+	.	gene_id "MSTRG.86776"; transcript_id "MSTRG.86776.63"; exon_number "1";
chr19	StringTie	exon	7846496	7846679	1000	+	.	gene_id "MSTRG.86776"; transcript_id "MSTRG.86776.63"; exon_number "2";
chr19	StringTie	exon	7847009	7847078	1000	+	.	gene_id "MSTRG.86776"; transcript_id "MSTRG.86776.63"; exon_number "3";
chr19	StringTie	exon	7847732	7847921	1000	+	.	gene_id "MSTRG.86776"; transcript_id "MSTRG.86776.63"; exon_number "4";
chr19	StringTie	exon	7848921	7849145	1000	+	.	gene_id "MSTRG.86776"; transcript_id "MSTRG.86776.63"; exon_number "5";
chr19	StringTie	exon	7849256	7849330	1000	+	.	gene_id "MSTRG.86776"; transcript_id "MSTRG.86776.63"; exon_number "6";
chr19	StringTie	exon	7849997	7850122	1000	+	.	gene_id "MSTRG.86776"; transcript_id "MSTRG.86776.63"; exon_number "7";
chr19	StringTie	exon	7851434	7851577	1000	+	.	gene_id "MSTRG.86776"; transcript_id "MSTRG.86776.63"; exon_number "8";
chr19	StringTie	exon	7851681	7851770	1000	+	.	gene_id "MSTRG.86776"; transcript_id "MSTRG.86776.63"; exon_number "9";
chr19	StringTie	exon	7853086	7853183	1000	+	.	gene_id "MSTRG.86776"; transcript_id "MSTRG.86776.63"; exon_number "10";
chr19	StringTie	exon	7853273	7853333	1000	+	.	gene_id "MSTRG.86776"; transcript_id "MSTRG.86776.63"; exon_number "11";
chr19	StringTie	exon	7856015	7856068	1000	+	.	gene_id "MSTRG.86776"; transcript_id "MSTRG.86776.63"; exon_number "12";
chr19	StringTie	exon	7857092	7857124	1000	+	.	gene_id "MSTRG.86776"; transcript_id "MSTRG.86776.63"; exon_number "13";
chr19	StringTie	exon	7858191	7858331	1000	+	.	gene_id "MSTRG.86776"; transcript_id "MSTRG.86776.63"; exon_number "14";
chr19	StringTie	exon	7860561	7860689	1000	+	.	gene_id "MSTRG.86776"; transcript_id "MSTRG.86776.63"; exon_number "15";
chr19	StringTie	exon	7861878	7862018	1000	+	.	gene_id "MSTRG.86776"; transcript_id "MSTRG.86776.63"; exon_number "16";
chr19	StringTie	exon	7862122	7862277	1000	+	.	gene_id "MSTRG.86776"; transcript_id "MSTRG.86776.63"; exon_number "17";
chr19	StringTie	exon	7862388	7862534	1000	+	.	gene_id "MSTRG.86776"; transcript_id "MSTRG.86776.63"; exon_number "18";
chr19	StringTie	exon	7862972	7863067	1000	+	.	gene_id "MSTRG.86776"; transcript_id "MSTRG.86776.63"; exon_number "19";
chr19	StringTie	exon	7863185	7863280	1000	+	.	gene_id "MSTRG.86776"; transcript_id "MSTRG.86776.63"; exon_number "20";
chr19	StringTie	exon	7863424	7864976	1000	+	.	gene_id "MSTRG.86776"; transcript_id "MSTRG.86776.63"; exon_number "21";
chr19	StringTie	transcript	7830313	7864976	1000	+	.	gene_id "MSTRG.86776"; transcript_id "MSTRG.86776.64";
chr19	StringTie	exon	7830313	7830381	1000	+	.	gene_id "MSTRG.86776"; transcript_id "MSTRG.86776.64"; exon_number "1";
chr19	StringTie	exon	7846500	7846679	1000	+	.	gene_id "MSTRG.86776"; transcript_id "MSTRG.86776.64"; exon_number "2";
chr19	StringTie	exon	7847732	7847921	1000	+	.	gene_id "MSTRG.86776"; transcript_id "MSTRG.86776.64"; exon_number "3";
chr19	StringTie	exon	7848921	7849145	1000	+	.	gene_id "MSTRG.86776"; transcript_id "MSTRG.86776.64"; exon_number "4";
chr19	StringTie	exon	7849256	7849330	1000	+	.	gene_id "MSTRG.86776"; transcript_id "MSTRG.86776.64"; exon_number "5";
chr19	StringTie	exon	7849997	7850122	1000	+	.	gene_id "MSTRG.86776"; transcript_id "MSTRG.86776.64"; exon_number "6";
chr19	StringTie	exon	7851434	7851577	1000	+	.	gene_id "MSTRG.86776"; transcript_id "MSTRG.86776.64"; exon_number "7";
chr19	StringTie	exon	7851681	7851770	1000	+	.	gene_id "MSTRG.86776"; transcript_id "MSTRG.86776.64"; exon_number "8";
chr19	StringTie	exon	7853086	7853183	1000	+	.	gene_id "MSTRG.86776"; transcript_id "MSTRG.86776.64"; exon_number "9";
chr19	StringTie	exon	7853273	7853333	1000	+	.	gene_id "MSTRG.86776"; transcript_id "MSTRG.86776.64"; exon_number "10";
chr19	StringTie	exon	7856015	7856068	1000	+	.	gene_id "MSTRG.86776"; transcript_id "MSTRG.86776.64"; exon_number "11";
chr19	StringTie	exon	7857092	7857124	1000	+	.	gene_id "MSTRG.86776"; transcript_id "MSTRG.86776.64"; exon_number "12";
chr19	StringTie	exon	7858191	7858331	1000	+	.	gene_id "MSTRG.86776"; transcript_id "MSTRG.86776.64"; exon_number "13";
chr19	StringTie	exon	7860544	7860689	1000	+	.	gene_id "MSTRG.86776"; transcript_id "MSTRG.86776.64"; exon_number "14";
chr19	StringTie	exon	7861878	7862018	1000	+	.	gene_id "MSTRG.86776"; transcript_id "MSTRG.86776.64"; exon_number "15";
chr19	StringTie	exon	7862122	7862277	1000	+	.	gene_id "MSTRG.86776"; transcript_id "MSTRG.86776.64"; exon_number "16";
chr19	StringTie	exon	7862388	7862534	1000	+	.	gene_id "MSTRG.86776"; transcript_id "MSTRG.86776.64"; exon_number "17";
chr19	StringTie	exon	7862972	7863067	1000	+	.	gene_id "MSTRG.86776"; transcript_id "MSTRG.86776.64"; exon_number "18";
chr19	StringTie	exon	7863185	7864976	1000	+	.	gene_id "MSTRG.86776"; transcript_id "MSTRG.86776.64"; exon_number "19";
chr19	StringTie	transcript	7830322	7864976	1000	+	.	gene_id "MSTRG.86776"; transcript_id "MSTRG.86776.65";
chr19	StringTie	exon	7830322	7830381	1000	+	.	gene_id "MSTRG.86776"; transcript_id "MSTRG.86776.65"; exon_number "1";
chr19	StringTie	exon	7846500	7846679	1000	+	.	gene_id "MSTRG.86776"; transcript_id "MSTRG.86776.65"; exon_number "2";
chr19	StringTie	exon	7847732	7847921	1000	+	.	gene_id "MSTRG.86776"; transcript_id "MSTRG.86776.65"; exon_number "3";
chr19	StringTie	exon	7848921	7849145	1000	+	.	gene_id "MSTRG.86776"; transcript_id "MSTRG.86776.65"; exon_number "4";
chr19	StringTie	exon	7849256	7849330	1000	+	.	gene_id "MSTRG.86776"; transcript_id "MSTRG.86776.65"; exon_number "5";
chr19	StringTie	exon	7849997	7850122	1000	+	.	gene_id "MSTRG.86776"; transcript_id "MSTRG.86776.65"; exon_number "6";
chr19	StringTie	exon	7851434	7851577	1000	+	.	gene_id "MSTRG.86776"; transcript_id "MSTRG.86776.65"; exon_number "7";
chr19	StringTie	exon	7851681	7851770	1000	+	.	gene_id "MSTRG.86776"; transcript_id "MSTRG.86776.65"; exon_number "8";
chr19	StringTie	exon	7853086	7853183	1000	+	.	gene_id "MSTRG.86776"; transcript_id "MSTRG.86776.65"; exon_number "9";
chr19	StringTie	exon	7853273	7853333	1000	+	.	gene_id "MSTRG.86776"; transcript_id "MSTRG.86776.65"; exon_number "10";
chr19	StringTie	exon	7856015	7856068	1000	+	.	gene_id "MSTRG.86776"; transcript_id "MSTRG.86776.65"; exon_number "11";
chr19	StringTie	exon	7857092	7857124	1000	+	.	gene_id "MSTRG.86776"; transcript_id "MSTRG.86776.65"; exon_number "12";
chr19	StringTie	exon	7858191	7858331	1000	+	.	gene_id "MSTRG.86776"; transcript_id "MSTRG.86776.65"; exon_number "13";
chr19	StringTie	exon	7860561	7860689	1000	+	.	gene_id "MSTRG.86776"; transcript_id "MSTRG.86776.65"; exon_number "14";
chr19	StringTie	exon	7861886	7862018	1000	+	.	gene_id "MSTRG.86776"; transcript_id "MSTRG.86776.65"; exon_number "15";
chr19	StringTie	exon	7862122	7862277	1000	+	.	gene_id "MSTRG.86776"; transcript_id "MSTRG.86776.65"; exon_number "16";
chr19	StringTie	exon	7862388	7862534	1000	+	.	gene_id "MSTRG.86776"; transcript_id "MSTRG.86776.65"; exon_number "17";
chr19	StringTie	exon	7862972	7863067	1000	+	.	gene_id "MSTRG.86776"; transcript_id "MSTRG.86776.65"; exon_number "18";
chr19	StringTie	exon	7863185	7863280	1000	+	.	gene_id "MSTRG.86776"; transcript_id "MSTRG.86776.65"; exon_number "19";
chr19	StringTie	exon	7863424	7864976	1000	+	.	gene_id "MSTRG.86776"; transcript_id "MSTRG.86776.65"; exon_number "20";
chr19	StringTie	transcript	7830323	7864976	1000	+	.	gene_id "MSTRG.86776"; transcript_id "MSTRG.86776.66";
chr19	StringTie	exon	7830323	7830381	1000	+	.	gene_id "MSTRG.86776"; transcript_id "MSTRG.86776.66"; exon_number "1";
chr19	StringTie	exon	7846500	7846679	1000	+	.	gene_id "MSTRG.86776"; transcript_id "MSTRG.86776.66"; exon_number "2";
chr19	StringTie	exon	7847732	7847921	1000	+	.	gene_id "MSTRG.86776"; transcript_id "MSTRG.86776.66"; exon_number "3";
chr19	StringTie	exon	7848921	7849145	1000	+	.	gene_id "MSTRG.86776"; transcript_id "MSTRG.86776.66"; exon_number "4";
chr19	StringTie	exon	7849256	7849300	1000	+	.	gene_id "MSTRG.86776"; transcript_id "MSTRG.86776.66"; exon_number "5";
chr19	StringTie	exon	7850012	7850122	1000	+	.	gene_id "MSTRG.86776"; transcript_id "MSTRG.86776.66"; exon_number "6";
chr19	StringTie	exon	7851434	7851577	1000	+	.	gene_id "MSTRG.86776"; transcript_id "MSTRG.86776.66"; exon_number "7";
chr19	StringTie	exon	7851681	7851770	1000	+	.	gene_id "MSTRG.86776"; transcript_id "MSTRG.86776.66"; exon_number "8";
chr19	StringTie	exon	7853086	7853183	1000	+	.	gene_id "MSTRG.86776"; transcript_id "MSTRG.86776.66"; exon_number "9";
chr19	StringTie	exon	7853273	7853333	1000	+	.	gene_id "MSTRG.86776"; transcript_id "MSTRG.86776.66"; exon_number "10";
chr19	StringTie	exon	7856015	7856068	1000	+	.	gene_id "MSTRG.86776"; transcript_id "MSTRG.86776.66"; exon_number "11";
chr19	StringTie	exon	7858191	7858331	1000	+	.	gene_id "MSTRG.86776"; transcript_id "MSTRG.86776.66"; exon_number "12";
chr19	StringTie	exon	7860349	7860689	1000	+	.	gene_id "MSTRG.86776"; transcript_id "MSTRG.86776.66"; exon_number "13";
chr19	StringTie	exon	7861878	7862018	1000	+	.	gene_id "MSTRG.86776"; transcript_id "MSTRG.86776.66"; exon_number "14";
chr19	StringTie	exon	7862122	7862277	1000	+	.	gene_id "MSTRG.86776"; transcript_id "MSTRG.86776.66"; exon_number "15";
chr19	StringTie	exon	7862388	7862534	1000	+	.	gene_id "MSTRG.86776"; transcript_id "MSTRG.86776.66"; exon_number "16";
chr19	StringTie	exon	7862972	7863067	1000	+	.	gene_id "MSTRG.86776"; transcript_id "MSTRG.86776.66"; exon_number "17";
chr19	StringTie	exon	7863185	7863280	1000	+	.	gene_id "MSTRG.86776"; transcript_id "MSTRG.86776.66"; exon_number "18";
chr19	StringTie	exon	7863424	7864976	1000	+	.	gene_id "MSTRG.86776"; transcript_id "MSTRG.86776.66"; exon_number "19";
chr19	StringTie	transcript	7830323	7864976	1000	+	.	gene_id "MSTRG.86776"; transcript_id "MSTRG.86776.67";
chr19	StringTie	exon	7830323	7830381	1000	+	.	gene_id "MSTRG.86776"; transcript_id "MSTRG.86776.67"; exon_number "1";
chr19	StringTie	exon	7846496	7846679	1000	+	.	gene_id "MSTRG.86776"; transcript_id "MSTRG.86776.67"; exon_number "2";
chr19	StringTie	exon	7847732	7847921	1000	+	.	gene_id "MSTRG.86776"; transcript_id "MSTRG.86776.67"; exon_number "3";
chr19	StringTie	exon	7848921	7849145	1000	+	.	gene_id "MSTRG.86776"; transcript_id "MSTRG.86776.67"; exon_number "4";
chr19	StringTie	exon	7849256	7849330	1000	+	.	gene_id "MSTRG.86776"; transcript_id "MSTRG.86776.67"; exon_number "5";
chr19	StringTie	exon	7849997	7850122	1000	+	.	gene_id "MSTRG.86776"; transcript_id "MSTRG.86776.67"; exon_number "6";
chr19	StringTie	exon	7851434	7851577	1000	+	.	gene_id "MSTRG.86776"; transcript_id "MSTRG.86776.67"; exon_number "7";
chr19	StringTie	exon	7851681	7851770	1000	+	.	gene_id "MSTRG.86776"; transcript_id "MSTRG.86776.67"; exon_number "8";
chr19	StringTie	exon	7853086	7853183	1000	+	.	gene_id "MSTRG.86776"; transcript_id "MSTRG.86776.67"; exon_number "9";
chr19	StringTie	exon	7853273	7853333	1000	+	.	gene_id "MSTRG.86776"; transcript_id "MSTRG.86776.67"; exon_number "10";
chr19	StringTie	exon	7856015	7856068	1000	+	.	gene_id "MSTRG.86776"; transcript_id "MSTRG.86776.67"; exon_number "11";
chr19	StringTie	exon	7857092	7857124	1000	+	.	gene_id "MSTRG.86776"; transcript_id "MSTRG.86776.67"; exon_number "12";
chr19	StringTie	exon	7858191	7858331	1000	+	.	gene_id "MSTRG.86776"; transcript_id "MSTRG.86776.67"; exon_number "13";
chr19	StringTie	exon	7860564	7860671	1000	+	.	gene_id "MSTRG.86776"; transcript_id "MSTRG.86776.67"; exon_number "14";
chr19	StringTie	exon	7861878	7862018	1000	+	.	gene_id "MSTRG.86776"; transcript_id "MSTRG.86776.67"; exon_number "15";
chr19	StringTie	exon	7862122	7862277	1000	+	.	gene_id "MSTRG.86776"; transcript_id "MSTRG.86776.67"; exon_number "16";
chr19	StringTie	exon	7862388	7862534	1000	+	.	gene_id "MSTRG.86776"; transcript_id "MSTRG.86776.67"; exon_number "17";
chr19	StringTie	exon	7862972	7863067	1000	+	.	gene_id "MSTRG.86776"; transcript_id "MSTRG.86776.67"; exon_number "18";
chr19	StringTie	exon	7863185	7863280	1000	+	.	gene_id "MSTRG.86776"; transcript_id "MSTRG.86776.67"; exon_number "19";
chr19	StringTie	exon	7863424	7864976	1000	+	.	gene_id "MSTRG.86776"; transcript_id "MSTRG.86776.67"; exon_number "20";
chr19	StringTie	transcript	7830329	7864976	1000	+	.	gene_id "MSTRG.86776"; transcript_id "MSTRG.86776.68";
chr19	StringTie	exon	7830329	7830381	1000	+	.	gene_id "MSTRG.86776"; transcript_id "MSTRG.86776.68"; exon_number "1";
chr19	StringTie	exon	7846500	7846679	1000	+	.	gene_id "MSTRG.86776"; transcript_id "MSTRG.86776.68"; exon_number "2";
chr19	StringTie	exon	7847732	7847921	1000	+	.	gene_id "MSTRG.86776"; transcript_id "MSTRG.86776.68"; exon_number "3";
chr19	StringTie	exon	7848921	7849145	1000	+	.	gene_id "MSTRG.86776"; transcript_id "MSTRG.86776.68"; exon_number "4";
chr19	StringTie	exon	7849256	7849330	1000	+	.	gene_id "MSTRG.86776"; transcript_id "MSTRG.86776.68"; exon_number "5";
chr19	StringTie	exon	7849997	7850122	1000	+	.	gene_id "MSTRG.86776"; transcript_id "MSTRG.86776.68"; exon_number "6";
chr19	StringTie	exon	7851434	7851577	1000	+	.	gene_id "MSTRG.86776"; transcript_id "MSTRG.86776.68"; exon_number "7";
chr19	StringTie	exon	7851681	7851770	1000	+	.	gene_id "MSTRG.86776"; transcript_id "MSTRG.86776.68"; exon_number "8";
chr19	StringTie	exon	7853086	7853183	1000	+	.	gene_id "MSTRG.86776"; transcript_id "MSTRG.86776.68"; exon_number "9";
chr19	StringTie	exon	7853273	7853333	1000	+	.	gene_id "MSTRG.86776"; transcript_id "MSTRG.86776.68"; exon_number "10";
chr19	StringTie	exon	7856015	7856068	1000	+	.	gene_id "MSTRG.86776"; transcript_id "MSTRG.86776.68"; exon_number "11";
chr19	StringTie	exon	7858191	7858331	1000	+	.	gene_id "MSTRG.86776"; transcript_id "MSTRG.86776.68"; exon_number "12";
chr19	StringTie	exon	7860561	7860689	1000	+	.	gene_id "MSTRG.86776"; transcript_id "MSTRG.86776.68"; exon_number "13";
chr19	StringTie	exon	7861878	7862018	1000	+	.	gene_id "MSTRG.86776"; transcript_id "MSTRG.86776.68"; exon_number "14";
chr19	StringTie	exon	7862122	7862277	1000	+	.	gene_id "MSTRG.86776"; transcript_id "MSTRG.86776.68"; exon_number "15";
chr19	StringTie	exon	7862388	7862534	1000	+	.	gene_id "MSTRG.86776"; transcript_id "MSTRG.86776.68"; exon_number "16";
chr19	StringTie	exon	7862972	7863067	1000	+	.	gene_id "MSTRG.86776"; transcript_id "MSTRG.86776.68"; exon_number "17";
chr19	StringTie	exon	7863185	7863280	1000	+	.	gene_id "MSTRG.86776"; transcript_id "MSTRG.86776.68"; exon_number "18";
chr19	StringTie	exon	7863457	7864976	1000	+	.	gene_id "MSTRG.86776"; transcript_id "MSTRG.86776.68"; exon_number "19";
chr19	StringTie	transcript	7830337	7865063	1000	+	.	gene_id "MSTRG.86776"; transcript_id "MSTRG.86776.69";
chr19	StringTie	exon	7830337	7830381	1000	+	.	gene_id "MSTRG.86776"; transcript_id "MSTRG.86776.69"; exon_number "1";
chr19	StringTie	exon	7846496	7846679	1000	+	.	gene_id "MSTRG.86776"; transcript_id "MSTRG.86776.69"; exon_number "2";
chr19	StringTie	exon	7847732	7847921	1000	+	.	gene_id "MSTRG.86776"; transcript_id "MSTRG.86776.69"; exon_number "3";
chr19	StringTie	exon	7848921	7849145	1000	+	.	gene_id "MSTRG.86776"; transcript_id "MSTRG.86776.69"; exon_number "4";
chr19	StringTie	exon	7849256	7849330	1000	+	.	gene_id "MSTRG.86776"; transcript_id "MSTRG.86776.69"; exon_number "5";
chr19	StringTie	exon	7849997	7850122	1000	+	.	gene_id "MSTRG.86776"; transcript_id "MSTRG.86776.69"; exon_number "6";
chr19	StringTie	exon	7851434	7851577	1000	+	.	gene_id "MSTRG.86776"; transcript_id "MSTRG.86776.69"; exon_number "7";
chr19	StringTie	exon	7851681	7851770	1000	+	.	gene_id "MSTRG.86776"; transcript_id "MSTRG.86776.69"; exon_number "8";
chr19	StringTie	exon	7853086	7853183	1000	+	.	gene_id "MSTRG.86776"; transcript_id "MSTRG.86776.69"; exon_number "9";
chr19	StringTie	exon	7853273	7853333	1000	+	.	gene_id "MSTRG.86776"; transcript_id "MSTRG.86776.69"; exon_number "10";
chr19	StringTie	exon	7856015	7856068	1000	+	.	gene_id "MSTRG.86776"; transcript_id "MSTRG.86776.69"; exon_number "11";
chr19	StringTie	exon	7858191	7858331	1000	+	.	gene_id "MSTRG.86776"; transcript_id "MSTRG.86776.69"; exon_number "12";
chr19	StringTie	exon	7860561	7860689	1000	+	.	gene_id "MSTRG.86776"; transcript_id "MSTRG.86776.69"; exon_number "13";
chr19	StringTie	exon	7861878	7862018	1000	+	.	gene_id "MSTRG.86776"; transcript_id "MSTRG.86776.69"; exon_number "14";
chr19	StringTie	exon	7862122	7862277	1000	+	.	gene_id "MSTRG.86776"; transcript_id "MSTRG.86776.69"; exon_number "15";
chr19	StringTie	exon	7862388	7862534	1000	+	.	gene_id "MSTRG.86776"; transcript_id "MSTRG.86776.69"; exon_number "16";
chr19	StringTie	exon	7862972	7863067	1000	+	.	gene_id "MSTRG.86776"; transcript_id "MSTRG.86776.69"; exon_number "17";
chr19	StringTie	exon	7863185	7863280	1000	+	.	gene_id "MSTRG.86776"; transcript_id "MSTRG.86776.69"; exon_number "18";
chr19	StringTie	exon	7863424	7864231	1000	+	.	gene_id "MSTRG.86776"; transcript_id "MSTRG.86776.69"; exon_number "19";
chr19	StringTie	exon	7864254	7865063	1000	+	.	gene_id "MSTRG.86776"; transcript_id "MSTRG.86776.69"; exon_number "20";
chr19	StringTie	transcript	7830154	7865080	1000	+	.	gene_id "MSTRG.86776"; transcript_id "MSTRG.86776.7";
chr19	StringTie	exon	7830154	7830381	1000	+	.	gene_id "MSTRG.86776"; transcript_id "MSTRG.86776.7"; exon_number "1";
chr19	StringTie	exon	7846500	7846679	1000	+	.	gene_id "MSTRG.86776"; transcript_id "MSTRG.86776.7"; exon_number "2";
chr19	StringTie	exon	7847732	7847921	1000	+	.	gene_id "MSTRG.86776"; transcript_id "MSTRG.86776.7"; exon_number "3";
chr19	StringTie	exon	7848921	7849145	1000	+	.	gene_id "MSTRG.86776"; transcript_id "MSTRG.86776.7"; exon_number "4";
chr19	StringTie	exon	7849256	7849300	1000	+	.	gene_id "MSTRG.86776"; transcript_id "MSTRG.86776.7"; exon_number "5";
chr19	StringTie	exon	7850012	7850122	1000	+	.	gene_id "MSTRG.86776"; transcript_id "MSTRG.86776.7"; exon_number "6";
chr19	StringTie	exon	7851434	7851577	1000	+	.	gene_id "MSTRG.86776"; transcript_id "MSTRG.86776.7"; exon_number "7";
chr19	StringTie	exon	7851681	7851770	1000	+	.	gene_id "MSTRG.86776"; transcript_id "MSTRG.86776.7"; exon_number "8";
chr19	StringTie	exon	7853086	7853183	1000	+	.	gene_id "MSTRG.86776"; transcript_id "MSTRG.86776.7"; exon_number "9";
chr19	StringTie	exon	7853273	7853333	1000	+	.	gene_id "MSTRG.86776"; transcript_id "MSTRG.86776.7"; exon_number "10";
chr19	StringTie	exon	7856015	7856068	1000	+	.	gene_id "MSTRG.86776"; transcript_id "MSTRG.86776.7"; exon_number "11";
chr19	StringTie	exon	7857092	7857124	1000	+	.	gene_id "MSTRG.86776"; transcript_id "MSTRG.86776.7"; exon_number "12";
chr19	StringTie	exon	7858191	7858331	1000	+	.	gene_id "MSTRG.86776"; transcript_id "MSTRG.86776.7"; exon_number "13";
chr19	StringTie	exon	7860561	7860689	1000	+	.	gene_id "MSTRG.86776"; transcript_id "MSTRG.86776.7"; exon_number "14";
chr19	StringTie	exon	7861878	7862018	1000	+	.	gene_id "MSTRG.86776"; transcript_id "MSTRG.86776.7"; exon_number "15";
chr19	StringTie	exon	7862122	7862277	1000	+	.	gene_id "MSTRG.86776"; transcript_id "MSTRG.86776.7"; exon_number "16";
chr19	StringTie	exon	7862388	7862534	1000	+	.	gene_id "MSTRG.86776"; transcript_id "MSTRG.86776.7"; exon_number "17";
chr19	StringTie	exon	7862972	7863067	1000	+	.	gene_id "MSTRG.86776"; transcript_id "MSTRG.86776.7"; exon_number "18";
chr19	StringTie	exon	7863185	7863280	1000	+	.	gene_id "MSTRG.86776"; transcript_id "MSTRG.86776.7"; exon_number "19";
chr19	StringTie	exon	7863424	7865080	1000	+	.	gene_id "MSTRG.86776"; transcript_id "MSTRG.86776.7"; exon_number "20";
chr19	StringTie	transcript	7846490	7864991	1000	+	.	gene_id "MSTRG.86776"; transcript_id "MSTRG.86776.70";
chr19	StringTie	exon	7846490	7846679	1000	+	.	gene_id "MSTRG.86776"; transcript_id "MSTRG.86776.70"; exon_number "1";
chr19	StringTie	exon	7847732	7847921	1000	+	.	gene_id "MSTRG.86776"; transcript_id "MSTRG.86776.70"; exon_number "2";
chr19	StringTie	exon	7848972	7849145	1000	+	.	gene_id "MSTRG.86776"; transcript_id "MSTRG.86776.70"; exon_number "3";
chr19	StringTie	exon	7849256	7849330	1000	+	.	gene_id "MSTRG.86776"; transcript_id "MSTRG.86776.70"; exon_number "4";
chr19	StringTie	exon	7849997	7850122	1000	+	.	gene_id "MSTRG.86776"; transcript_id "MSTRG.86776.70"; exon_number "5";
chr19	StringTie	exon	7851434	7851577	1000	+	.	gene_id "MSTRG.86776"; transcript_id "MSTRG.86776.70"; exon_number "6";
chr19	StringTie	exon	7851681	7851770	1000	+	.	gene_id "MSTRG.86776"; transcript_id "MSTRG.86776.70"; exon_number "7";
chr19	StringTie	exon	7853086	7853183	1000	+	.	gene_id "MSTRG.86776"; transcript_id "MSTRG.86776.70"; exon_number "8";
chr19	StringTie	exon	7853273	7853333	1000	+	.	gene_id "MSTRG.86776"; transcript_id "MSTRG.86776.70"; exon_number "9";
chr19	StringTie	exon	7856015	7856068	1000	+	.	gene_id "MSTRG.86776"; transcript_id "MSTRG.86776.70"; exon_number "10";
chr19	StringTie	exon	7857092	7857124	1000	+	.	gene_id "MSTRG.86776"; transcript_id "MSTRG.86776.70"; exon_number "11";
chr19	StringTie	exon	7858191	7858331	1000	+	.	gene_id "MSTRG.86776"; transcript_id "MSTRG.86776.70"; exon_number "12";
chr19	StringTie	exon	7860561	7860689	1000	+	.	gene_id "MSTRG.86776"; transcript_id "MSTRG.86776.70"; exon_number "13";
chr19	StringTie	exon	7861878	7862018	1000	+	.	gene_id "MSTRG.86776"; transcript_id "MSTRG.86776.70"; exon_number "14";
chr19	StringTie	exon	7862122	7862277	1000	+	.	gene_id "MSTRG.86776"; transcript_id "MSTRG.86776.70"; exon_number "15";
chr19	StringTie	exon	7862388	7862534	1000	+	.	gene_id "MSTRG.86776"; transcript_id "MSTRG.86776.70"; exon_number "16";
chr19	StringTie	exon	7862972	7863067	1000	+	.	gene_id "MSTRG.86776"; transcript_id "MSTRG.86776.70"; exon_number "17";
chr19	StringTie	exon	7863185	7864991	1000	+	.	gene_id "MSTRG.86776"; transcript_id "MSTRG.86776.70"; exon_number "18";
chr19	StringTie	transcript	7846500	7864976	1000	+	.	gene_id "MSTRG.86776"; transcript_id "MSTRG.86776.71";
chr19	StringTie	exon	7846500	7846679	1000	+	.	gene_id "MSTRG.86776"; transcript_id "MSTRG.86776.71"; exon_number "1";
chr19	StringTie	exon	7847732	7847921	1000	+	.	gene_id "MSTRG.86776"; transcript_id "MSTRG.86776.71"; exon_number "2";
chr19	StringTie	exon	7848921	7849145	1000	+	.	gene_id "MSTRG.86776"; transcript_id "MSTRG.86776.71"; exon_number "3";
chr19	StringTie	exon	7849256	7849328	1000	+	.	gene_id "MSTRG.86776"; transcript_id "MSTRG.86776.71"; exon_number "4";
chr19	StringTie	exon	7849997	7850122	1000	+	.	gene_id "MSTRG.86776"; transcript_id "MSTRG.86776.71"; exon_number "5";
chr19	StringTie	exon	7851434	7851577	1000	+	.	gene_id "MSTRG.86776"; transcript_id "MSTRG.86776.71"; exon_number "6";
chr19	StringTie	exon	7851681	7851770	1000	+	.	gene_id "MSTRG.86776"; transcript_id "MSTRG.86776.71"; exon_number "7";
chr19	StringTie	exon	7853086	7853154	1000	+	.	gene_id "MSTRG.86776"; transcript_id "MSTRG.86776.71"; exon_number "8";
chr19	StringTie	exon	7853273	7853333	1000	+	.	gene_id "MSTRG.86776"; transcript_id "MSTRG.86776.71"; exon_number "9";
chr19	StringTie	exon	7856015	7856068	1000	+	.	gene_id "MSTRG.86776"; transcript_id "MSTRG.86776.71"; exon_number "10";
chr19	StringTie	exon	7858191	7858331	1000	+	.	gene_id "MSTRG.86776"; transcript_id "MSTRG.86776.71"; exon_number "11";
chr19	StringTie	exon	7860561	7860689	1000	+	.	gene_id "MSTRG.86776"; transcript_id "MSTRG.86776.71"; exon_number "12";
chr19	StringTie	exon	7861878	7862018	1000	+	.	gene_id "MSTRG.86776"; transcript_id "MSTRG.86776.71"; exon_number "13";
chr19	StringTie	exon	7862122	7862277	1000	+	.	gene_id "MSTRG.86776"; transcript_id "MSTRG.86776.71"; exon_number "14";
chr19	StringTie	exon	7862388	7862534	1000	+	.	gene_id "MSTRG.86776"; transcript_id "MSTRG.86776.71"; exon_number "15";
chr19	StringTie	exon	7862972	7863067	1000	+	.	gene_id "MSTRG.86776"; transcript_id "MSTRG.86776.71"; exon_number "16";
chr19	StringTie	exon	7863185	7863280	1000	+	.	gene_id "MSTRG.86776"; transcript_id "MSTRG.86776.71"; exon_number "17";
chr19	StringTie	exon	7863424	7864976	1000	+	.	gene_id "MSTRG.86776"; transcript_id "MSTRG.86776.71"; exon_number "18";
chr19	StringTie	transcript	7847731	7864976	1000	+	.	gene_id "MSTRG.86776"; transcript_id "MSTRG.86776.73";
chr19	StringTie	exon	7847731	7849145	1000	+	.	gene_id "MSTRG.86776"; transcript_id "MSTRG.86776.73"; exon_number "1";
chr19	StringTie	exon	7849256	7849330	1000	+	.	gene_id "MSTRG.86776"; transcript_id "MSTRG.86776.73"; exon_number "2";
chr19	StringTie	exon	7849997	7850122	1000	+	.	gene_id "MSTRG.86776"; transcript_id "MSTRG.86776.73"; exon_number "3";
chr19	StringTie	exon	7851475	7851577	1000	+	.	gene_id "MSTRG.86776"; transcript_id "MSTRG.86776.73"; exon_number "4";
chr19	StringTie	exon	7851681	7851770	1000	+	.	gene_id "MSTRG.86776"; transcript_id "MSTRG.86776.73"; exon_number "5";
chr19	StringTie	exon	7853086	7853183	1000	+	.	gene_id "MSTRG.86776"; transcript_id "MSTRG.86776.73"; exon_number "6";
chr19	StringTie	exon	7853273	7853333	1000	+	.	gene_id "MSTRG.86776"; transcript_id "MSTRG.86776.73"; exon_number "7";
chr19	StringTie	exon	7856015	7856068	1000	+	.	gene_id "MSTRG.86776"; transcript_id "MSTRG.86776.73"; exon_number "8";
chr19	StringTie	exon	7858191	7858331	1000	+	.	gene_id "MSTRG.86776"; transcript_id "MSTRG.86776.73"; exon_number "9";
chr19	StringTie	exon	7860561	7860689	1000	+	.	gene_id "MSTRG.86776"; transcript_id "MSTRG.86776.73"; exon_number "10";
chr19	StringTie	exon	7861878	7862018	1000	+	.	gene_id "MSTRG.86776"; transcript_id "MSTRG.86776.73"; exon_number "11";
chr19	StringTie	exon	7862122	7862277	1000	+	.	gene_id "MSTRG.86776"; transcript_id "MSTRG.86776.73"; exon_number "12";
chr19	StringTie	exon	7862388	7862534	1000	+	.	gene_id "MSTRG.86776"; transcript_id "MSTRG.86776.73"; exon_number "13";
chr19	StringTie	exon	7862972	7863067	1000	+	.	gene_id "MSTRG.86776"; transcript_id "MSTRG.86776.73"; exon_number "14";
chr19	StringTie	exon	7863185	7863280	1000	+	.	gene_id "MSTRG.86776"; transcript_id "MSTRG.86776.73"; exon_number "15";
chr19	StringTie	exon	7863424	7864976	1000	+	.	gene_id "MSTRG.86776"; transcript_id "MSTRG.86776.73"; exon_number "16";
chr19	StringTie	transcript	7848318	7864970	1000	+	.	gene_id "MSTRG.86776"; transcript_id "MSTRG.86776.74";
chr19	StringTie	exon	7848318	7849145	1000	+	.	gene_id "MSTRG.86776"; transcript_id "MSTRG.86776.74"; exon_number "1";
chr19	StringTie	exon	7849256	7849330	1000	+	.	gene_id "MSTRG.86776"; transcript_id "MSTRG.86776.74"; exon_number "2";
chr19	StringTie	exon	7849997	7850122	1000	+	.	gene_id "MSTRG.86776"; transcript_id "MSTRG.86776.74"; exon_number "3";
chr19	StringTie	exon	7851475	7851577	1000	+	.	gene_id "MSTRG.86776"; transcript_id "MSTRG.86776.74"; exon_number "4";
chr19	StringTie	exon	7851681	7851770	1000	+	.	gene_id "MSTRG.86776"; transcript_id "MSTRG.86776.74"; exon_number "5";
chr19	StringTie	exon	7853086	7853183	1000	+	.	gene_id "MSTRG.86776"; transcript_id "MSTRG.86776.74"; exon_number "6";
chr19	StringTie	exon	7853273	7853333	1000	+	.	gene_id "MSTRG.86776"; transcript_id "MSTRG.86776.74"; exon_number "7";
chr19	StringTie	exon	7856015	7856068	1000	+	.	gene_id "MSTRG.86776"; transcript_id "MSTRG.86776.74"; exon_number "8";
chr19	StringTie	exon	7857092	7857124	1000	+	.	gene_id "MSTRG.86776"; transcript_id "MSTRG.86776.74"; exon_number "9";
chr19	StringTie	exon	7858191	7858331	1000	+	.	gene_id "MSTRG.86776"; transcript_id "MSTRG.86776.74"; exon_number "10";
chr19	StringTie	exon	7860561	7860689	1000	+	.	gene_id "MSTRG.86776"; transcript_id "MSTRG.86776.74"; exon_number "11";
chr19	StringTie	exon	7861878	7862018	1000	+	.	gene_id "MSTRG.86776"; transcript_id "MSTRG.86776.74"; exon_number "12";
chr19	StringTie	exon	7862122	7862277	1000	+	.	gene_id "MSTRG.86776"; transcript_id "MSTRG.86776.74"; exon_number "13";
chr19	StringTie	exon	7862388	7862534	1000	+	.	gene_id "MSTRG.86776"; transcript_id "MSTRG.86776.74"; exon_number "14";
chr19	StringTie	exon	7862972	7863067	1000	+	.	gene_id "MSTRG.86776"; transcript_id "MSTRG.86776.74"; exon_number "15";
chr19	StringTie	exon	7863185	7864970	1000	+	.	gene_id "MSTRG.86776"; transcript_id "MSTRG.86776.74"; exon_number "16";
chr19	StringTie	transcript	7848910	7865059	1000	+	.	gene_id "MSTRG.86776"; transcript_id "MSTRG.86776.75";
chr19	StringTie	exon	7848910	7849145	1000	+	.	gene_id "MSTRG.86776"; transcript_id "MSTRG.86776.75"; exon_number "1";
chr19	StringTie	exon	7849256	7849330	1000	+	.	gene_id "MSTRG.86776"; transcript_id "MSTRG.86776.75"; exon_number "2";
chr19	StringTie	exon	7849997	7850122	1000	+	.	gene_id "MSTRG.86776"; transcript_id "MSTRG.86776.75"; exon_number "3";
chr19	StringTie	exon	7851434	7851577	1000	+	.	gene_id "MSTRG.86776"; transcript_id "MSTRG.86776.75"; exon_number "4";
chr19	StringTie	exon	7851681	7851770	1000	+	.	gene_id "MSTRG.86776"; transcript_id "MSTRG.86776.75"; exon_number "5";
chr19	StringTie	exon	7852807	7853183	1000	+	.	gene_id "MSTRG.86776"; transcript_id "MSTRG.86776.75"; exon_number "6";
chr19	StringTie	exon	7853273	7853333	1000	+	.	gene_id "MSTRG.86776"; transcript_id "MSTRG.86776.75"; exon_number "7";
chr19	StringTie	exon	7856015	7856068	1000	+	.	gene_id "MSTRG.86776"; transcript_id "MSTRG.86776.75"; exon_number "8";
chr19	StringTie	exon	7857092	7857124	1000	+	.	gene_id "MSTRG.86776"; transcript_id "MSTRG.86776.75"; exon_number "9";
chr19	StringTie	exon	7858191	7858331	1000	+	.	gene_id "MSTRG.86776"; transcript_id "MSTRG.86776.75"; exon_number "10";
chr19	StringTie	exon	7860561	7860689	1000	+	.	gene_id "MSTRG.86776"; transcript_id "MSTRG.86776.75"; exon_number "11";
chr19	StringTie	exon	7861878	7862018	1000	+	.	gene_id "MSTRG.86776"; transcript_id "MSTRG.86776.75"; exon_number "12";
chr19	StringTie	exon	7862122	7862277	1000	+	.	gene_id "MSTRG.86776"; transcript_id "MSTRG.86776.75"; exon_number "13";
chr19	StringTie	exon	7862388	7862534	1000	+	.	gene_id "MSTRG.86776"; transcript_id "MSTRG.86776.75"; exon_number "14";
chr19	StringTie	exon	7862972	7863067	1000	+	.	gene_id "MSTRG.86776"; transcript_id "MSTRG.86776.75"; exon_number "15";
chr19	StringTie	exon	7863185	7865059	1000	+	.	gene_id "MSTRG.86776"; transcript_id "MSTRG.86776.75"; exon_number "16";
chr19	StringTie	transcript	7848910	7864976	1000	+	.	gene_id "MSTRG.86776"; transcript_id "MSTRG.86776.76";
chr19	StringTie	exon	7848910	7849145	1000	+	.	gene_id "MSTRG.86776"; transcript_id "MSTRG.86776.76"; exon_number "1";
chr19	StringTie	exon	7849256	7849330	1000	+	.	gene_id "MSTRG.86776"; transcript_id "MSTRG.86776.76"; exon_number "2";
chr19	StringTie	exon	7849997	7850122	1000	+	.	gene_id "MSTRG.86776"; transcript_id "MSTRG.86776.76"; exon_number "3";
chr19	StringTie	exon	7851434	7851577	1000	+	.	gene_id "MSTRG.86776"; transcript_id "MSTRG.86776.76"; exon_number "4";
chr19	StringTie	exon	7851681	7851770	1000	+	.	gene_id "MSTRG.86776"; transcript_id "MSTRG.86776.76"; exon_number "5";
chr19	StringTie	exon	7852807	7853183	1000	+	.	gene_id "MSTRG.86776"; transcript_id "MSTRG.86776.76"; exon_number "6";
chr19	StringTie	exon	7853273	7853333	1000	+	.	gene_id "MSTRG.86776"; transcript_id "MSTRG.86776.76"; exon_number "7";
chr19	StringTie	exon	7856015	7856068	1000	+	.	gene_id "MSTRG.86776"; transcript_id "MSTRG.86776.76"; exon_number "8";
chr19	StringTie	exon	7858191	7860689	1000	+	.	gene_id "MSTRG.86776"; transcript_id "MSTRG.86776.76"; exon_number "9";
chr19	StringTie	exon	7861878	7862018	1000	+	.	gene_id "MSTRG.86776"; transcript_id "MSTRG.86776.76"; exon_number "10";
chr19	StringTie	exon	7862122	7862277	1000	+	.	gene_id "MSTRG.86776"; transcript_id "MSTRG.86776.76"; exon_number "11";
chr19	StringTie	exon	7862388	7862534	1000	+	.	gene_id "MSTRG.86776"; transcript_id "MSTRG.86776.76"; exon_number "12";
chr19	StringTie	exon	7862972	7863067	1000	+	.	gene_id "MSTRG.86776"; transcript_id "MSTRG.86776.76"; exon_number "13";
chr19	StringTie	exon	7863185	7864976	1000	+	.	gene_id "MSTRG.86776"; transcript_id "MSTRG.86776.76"; exon_number "14";
chr19	StringTie	transcript	7848910	7864976	1000	+	.	gene_id "MSTRG.86776"; transcript_id "MSTRG.86776.77";
chr19	StringTie	exon	7848910	7849145	1000	+	.	gene_id "MSTRG.86776"; transcript_id "MSTRG.86776.77"; exon_number "1";
chr19	StringTie	exon	7849256	7849330	1000	+	.	gene_id "MSTRG.86776"; transcript_id "MSTRG.86776.77"; exon_number "2";
chr19	StringTie	exon	7849997	7850122	1000	+	.	gene_id "MSTRG.86776"; transcript_id "MSTRG.86776.77"; exon_number "3";
chr19	StringTie	exon	7851434	7851577	1000	+	.	gene_id "MSTRG.86776"; transcript_id "MSTRG.86776.77"; exon_number "4";
chr19	StringTie	exon	7851681	7851770	1000	+	.	gene_id "MSTRG.86776"; transcript_id "MSTRG.86776.77"; exon_number "5";
chr19	StringTie	exon	7852807	7853183	1000	+	.	gene_id "MSTRG.86776"; transcript_id "MSTRG.86776.77"; exon_number "6";
chr19	StringTie	exon	7853273	7853333	1000	+	.	gene_id "MSTRG.86776"; transcript_id "MSTRG.86776.77"; exon_number "7";
chr19	StringTie	exon	7856015	7856068	1000	+	.	gene_id "MSTRG.86776"; transcript_id "MSTRG.86776.77"; exon_number "8";
chr19	StringTie	exon	7858191	7858331	1000	+	.	gene_id "MSTRG.86776"; transcript_id "MSTRG.86776.77"; exon_number "9";
chr19	StringTie	exon	7860561	7860689	1000	+	.	gene_id "MSTRG.86776"; transcript_id "MSTRG.86776.77"; exon_number "10";
chr19	StringTie	exon	7861878	7862018	1000	+	.	gene_id "MSTRG.86776"; transcript_id "MSTRG.86776.77"; exon_number "11";
chr19	StringTie	exon	7862122	7862277	1000	+	.	gene_id "MSTRG.86776"; transcript_id "MSTRG.86776.77"; exon_number "12";
chr19	StringTie	exon	7862388	7862534	1000	+	.	gene_id "MSTRG.86776"; transcript_id "MSTRG.86776.77"; exon_number "13";
chr19	StringTie	exon	7862972	7863067	1000	+	.	gene_id "MSTRG.86776"; transcript_id "MSTRG.86776.77"; exon_number "14";
chr19	StringTie	exon	7863185	7864976	1000	+	.	gene_id "MSTRG.86776"; transcript_id "MSTRG.86776.77"; exon_number "15";
chr19	StringTie	transcript	7848910	7864976	1000	+	.	gene_id "MSTRG.86776"; transcript_id "MSTRG.86776.78";
chr19	StringTie	exon	7848910	7849145	1000	+	.	gene_id "MSTRG.86776"; transcript_id "MSTRG.86776.78"; exon_number "1";
chr19	StringTie	exon	7849256	7849330	1000	+	.	gene_id "MSTRG.86776"; transcript_id "MSTRG.86776.78"; exon_number "2";
chr19	StringTie	exon	7849997	7850122	1000	+	.	gene_id "MSTRG.86776"; transcript_id "MSTRG.86776.78"; exon_number "3";
chr19	StringTie	exon	7851434	7851577	1000	+	.	gene_id "MSTRG.86776"; transcript_id "MSTRG.86776.78"; exon_number "4";
chr19	StringTie	exon	7851681	7851770	1000	+	.	gene_id "MSTRG.86776"; transcript_id "MSTRG.86776.78"; exon_number "5";
chr19	StringTie	exon	7852807	7853183	1000	+	.	gene_id "MSTRG.86776"; transcript_id "MSTRG.86776.78"; exon_number "6";
chr19	StringTie	exon	7853273	7853333	1000	+	.	gene_id "MSTRG.86776"; transcript_id "MSTRG.86776.78"; exon_number "7";
chr19	StringTie	exon	7856015	7856068	1000	+	.	gene_id "MSTRG.86776"; transcript_id "MSTRG.86776.78"; exon_number "8";
chr19	StringTie	exon	7858191	7858331	1000	+	.	gene_id "MSTRG.86776"; transcript_id "MSTRG.86776.78"; exon_number "9";
chr19	StringTie	exon	7860561	7860689	1000	+	.	gene_id "MSTRG.86776"; transcript_id "MSTRG.86776.78"; exon_number "10";
chr19	StringTie	exon	7861878	7862018	1000	+	.	gene_id "MSTRG.86776"; transcript_id "MSTRG.86776.78"; exon_number "11";
chr19	StringTie	exon	7862122	7862277	1000	+	.	gene_id "MSTRG.86776"; transcript_id "MSTRG.86776.78"; exon_number "12";
chr19	StringTie	exon	7862388	7862534	1000	+	.	gene_id "MSTRG.86776"; transcript_id "MSTRG.86776.78"; exon_number "13";
chr19	StringTie	exon	7862972	7863067	1000	+	.	gene_id "MSTRG.86776"; transcript_id "MSTRG.86776.78"; exon_number "14";
chr19	StringTie	exon	7863185	7863280	1000	+	.	gene_id "MSTRG.86776"; transcript_id "MSTRG.86776.78"; exon_number "15";
chr19	StringTie	exon	7863457	7864976	1000	+	.	gene_id "MSTRG.86776"; transcript_id "MSTRG.86776.78"; exon_number "16";
chr19	StringTie	transcript	7830154	7865059	1000	+	.	gene_id "MSTRG.86776"; transcript_id "MSTRG.86776.8";
chr19	StringTie	exon	7830154	7830381	1000	+	.	gene_id "MSTRG.86776"; transcript_id "MSTRG.86776.8"; exon_number "1";
chr19	StringTie	exon	7846582	7846679	1000	+	.	gene_id "MSTRG.86776"; transcript_id "MSTRG.86776.8"; exon_number "2";
chr19	StringTie	exon	7847732	7847921	1000	+	.	gene_id "MSTRG.86776"; transcript_id "MSTRG.86776.8"; exon_number "3";
chr19	StringTie	exon	7848921	7849145	1000	+	.	gene_id "MSTRG.86776"; transcript_id "MSTRG.86776.8"; exon_number "4";
chr19	StringTie	exon	7849256	7849330	1000	+	.	gene_id "MSTRG.86776"; transcript_id "MSTRG.86776.8"; exon_number "5";
chr19	StringTie	exon	7849997	7850122	1000	+	.	gene_id "MSTRG.86776"; transcript_id "MSTRG.86776.8"; exon_number "6";
chr19	StringTie	exon	7851434	7851577	1000	+	.	gene_id "MSTRG.86776"; transcript_id "MSTRG.86776.8"; exon_number "7";
chr19	StringTie	exon	7851681	7851770	1000	+	.	gene_id "MSTRG.86776"; transcript_id "MSTRG.86776.8"; exon_number "8";
chr19	StringTie	exon	7853086	7853183	1000	+	.	gene_id "MSTRG.86776"; transcript_id "MSTRG.86776.8"; exon_number "9";
chr19	StringTie	exon	7853273	7853333	1000	+	.	gene_id "MSTRG.86776"; transcript_id "MSTRG.86776.8"; exon_number "10";
chr19	StringTie	exon	7856015	7856068	1000	+	.	gene_id "MSTRG.86776"; transcript_id "MSTRG.86776.8"; exon_number "11";
chr19	StringTie	exon	7857092	7857124	1000	+	.	gene_id "MSTRG.86776"; transcript_id "MSTRG.86776.8"; exon_number "12";
chr19	StringTie	exon	7858191	7858331	1000	+	.	gene_id "MSTRG.86776"; transcript_id "MSTRG.86776.8"; exon_number "13";
chr19	StringTie	exon	7860561	7860689	1000	+	.	gene_id "MSTRG.86776"; transcript_id "MSTRG.86776.8"; exon_number "14";
chr19	StringTie	exon	7861878	7862018	1000	+	.	gene_id "MSTRG.86776"; transcript_id "MSTRG.86776.8"; exon_number "15";
chr19	StringTie	exon	7862122	7862277	1000	+	.	gene_id "MSTRG.86776"; transcript_id "MSTRG.86776.8"; exon_number "16";
chr19	StringTie	exon	7862388	7862534	1000	+	.	gene_id "MSTRG.86776"; transcript_id "MSTRG.86776.8"; exon_number "17";
chr19	StringTie	exon	7862972	7863067	1000	+	.	gene_id "MSTRG.86776"; transcript_id "MSTRG.86776.8"; exon_number "18";
chr19	StringTie	exon	7863185	7863280	1000	+	.	gene_id "MSTRG.86776"; transcript_id "MSTRG.86776.8"; exon_number "19";
chr19	StringTie	exon	7863424	7865059	1000	+	.	gene_id "MSTRG.86776"; transcript_id "MSTRG.86776.8"; exon_number "20";
chr19	StringTie	transcript	7848938	7864976	1000	+	.	gene_id "MSTRG.86776"; transcript_id "MSTRG.86776.80";
chr19	StringTie	exon	7848938	7849145	1000	+	.	gene_id "MSTRG.86776"; transcript_id "MSTRG.86776.80"; exon_number "1";
chr19	StringTie	exon	7849256	7849330	1000	+	.	gene_id "MSTRG.86776"; transcript_id "MSTRG.86776.80"; exon_number "2";
chr19	StringTie	exon	7849997	7850122	1000	+	.	gene_id "MSTRG.86776"; transcript_id "MSTRG.86776.80"; exon_number "3";
chr19	StringTie	exon	7851434	7851577	1000	+	.	gene_id "MSTRG.86776"; transcript_id "MSTRG.86776.80"; exon_number "4";
chr19	StringTie	exon	7851681	7851770	1000	+	.	gene_id "MSTRG.86776"; transcript_id "MSTRG.86776.80"; exon_number "5";
chr19	StringTie	exon	7853086	7853183	1000	+	.	gene_id "MSTRG.86776"; transcript_id "MSTRG.86776.80"; exon_number "6";
chr19	StringTie	exon	7853273	7853333	1000	+	.	gene_id "MSTRG.86776"; transcript_id "MSTRG.86776.80"; exon_number "7";
chr19	StringTie	exon	7856015	7856068	1000	+	.	gene_id "MSTRG.86776"; transcript_id "MSTRG.86776.80"; exon_number "8";
chr19	StringTie	exon	7857095	7857124	1000	+	.	gene_id "MSTRG.86776"; transcript_id "MSTRG.86776.80"; exon_number "9";
chr19	StringTie	exon	7858191	7858331	1000	+	.	gene_id "MSTRG.86776"; transcript_id "MSTRG.86776.80"; exon_number "10";
chr19	StringTie	exon	7860561	7860689	1000	+	.	gene_id "MSTRG.86776"; transcript_id "MSTRG.86776.80"; exon_number "11";
chr19	StringTie	exon	7861878	7862018	1000	+	.	gene_id "MSTRG.86776"; transcript_id "MSTRG.86776.80"; exon_number "12";
chr19	StringTie	exon	7862122	7862277	1000	+	.	gene_id "MSTRG.86776"; transcript_id "MSTRG.86776.80"; exon_number "13";
chr19	StringTie	exon	7862388	7862534	1000	+	.	gene_id "MSTRG.86776"; transcript_id "MSTRG.86776.80"; exon_number "14";
chr19	StringTie	exon	7862972	7863067	1000	+	.	gene_id "MSTRG.86776"; transcript_id "MSTRG.86776.80"; exon_number "15";
chr19	StringTie	exon	7863185	7863280	1000	+	.	gene_id "MSTRG.86776"; transcript_id "MSTRG.86776.80"; exon_number "16";
chr19	StringTie	exon	7863424	7864976	1000	+	.	gene_id "MSTRG.86776"; transcript_id "MSTRG.86776.80"; exon_number "17";
chr19	StringTie	transcript	7851489	7864976	1000	+	.	gene_id "MSTRG.86776"; transcript_id "MSTRG.86776.82";
chr19	StringTie	exon	7851489	7851577	1000	+	.	gene_id "MSTRG.86776"; transcript_id "MSTRG.86776.82"; exon_number "1";
chr19	StringTie	exon	7851681	7851770	1000	+	.	gene_id "MSTRG.86776"; transcript_id "MSTRG.86776.82"; exon_number "2";
chr19	StringTie	exon	7853086	7853183	1000	+	.	gene_id "MSTRG.86776"; transcript_id "MSTRG.86776.82"; exon_number "3";
chr19	StringTie	exon	7853273	7853333	1000	+	.	gene_id "MSTRG.86776"; transcript_id "MSTRG.86776.82"; exon_number "4";
chr19	StringTie	exon	7856015	7856068	1000	+	.	gene_id "MSTRG.86776"; transcript_id "MSTRG.86776.82"; exon_number "5";
chr19	StringTie	exon	7856979	7858331	1000	+	.	gene_id "MSTRG.86776"; transcript_id "MSTRG.86776.82"; exon_number "6";
chr19	StringTie	exon	7860561	7860689	1000	+	.	gene_id "MSTRG.86776"; transcript_id "MSTRG.86776.82"; exon_number "7";
chr19	StringTie	exon	7861878	7862018	1000	+	.	gene_id "MSTRG.86776"; transcript_id "MSTRG.86776.82"; exon_number "8";
chr19	StringTie	exon	7862122	7862277	1000	+	.	gene_id "MSTRG.86776"; transcript_id "MSTRG.86776.82"; exon_number "9";
chr19	StringTie	exon	7862388	7862534	1000	+	.	gene_id "MSTRG.86776"; transcript_id "MSTRG.86776.82"; exon_number "10";
chr19	StringTie	exon	7862972	7863067	1000	+	.	gene_id "MSTRG.86776"; transcript_id "MSTRG.86776.82"; exon_number "11";
chr19	StringTie	exon	7863185	7864976	1000	+	.	gene_id "MSTRG.86776"; transcript_id "MSTRG.86776.82"; exon_number "12";
chr19	StringTie	transcript	7853271	7864979	1000	+	.	gene_id "MSTRG.86776"; transcript_id "MSTRG.86776.84";
chr19	StringTie	exon	7853271	7853333	1000	+	.	gene_id "MSTRG.86776"; transcript_id "MSTRG.86776.84"; exon_number "1";
chr19	StringTie	exon	7856015	7856068	1000	+	.	gene_id "MSTRG.86776"; transcript_id "MSTRG.86776.84"; exon_number "2";
chr19	StringTie	exon	7857092	7857124	1000	+	.	gene_id "MSTRG.86776"; transcript_id "MSTRG.86776.84"; exon_number "3";
chr19	StringTie	exon	7858191	7858331	1000	+	.	gene_id "MSTRG.86776"; transcript_id "MSTRG.86776.84"; exon_number "4";
chr19	StringTie	exon	7860561	7860689	1000	+	.	gene_id "MSTRG.86776"; transcript_id "MSTRG.86776.84"; exon_number "5";
chr19	StringTie	exon	7861878	7861906	1000	+	.	gene_id "MSTRG.86776"; transcript_id "MSTRG.86776.84"; exon_number "6";
chr19	StringTie	exon	7861987	7862018	1000	+	.	gene_id "MSTRG.86776"; transcript_id "MSTRG.86776.84"; exon_number "7";
chr19	StringTie	exon	7862122	7862277	1000	+	.	gene_id "MSTRG.86776"; transcript_id "MSTRG.86776.84"; exon_number "8";
chr19	StringTie	exon	7862388	7862534	1000	+	.	gene_id "MSTRG.86776"; transcript_id "MSTRG.86776.84"; exon_number "9";
chr19	StringTie	exon	7862972	7863067	1000	+	.	gene_id "MSTRG.86776"; transcript_id "MSTRG.86776.84"; exon_number "10";
chr19	StringTie	exon	7863185	7863346	1000	+	.	gene_id "MSTRG.86776"; transcript_id "MSTRG.86776.84"; exon_number "11";
chr19	StringTie	exon	7863424	7864979	1000	+	.	gene_id "MSTRG.86776"; transcript_id "MSTRG.86776.84"; exon_number "12";
chr19	StringTie	transcript	7857093	7864953	1000	+	.	gene_id "MSTRG.86776"; transcript_id "MSTRG.86776.85";
chr19	StringTie	exon	7857093	7857124	1000	+	.	gene_id "MSTRG.86776"; transcript_id "MSTRG.86776.85"; exon_number "1";
chr19	StringTie	exon	7858191	7858331	1000	+	.	gene_id "MSTRG.86776"; transcript_id "MSTRG.86776.85"; exon_number "2";
chr19	StringTie	exon	7860561	7860671	1000	+	.	gene_id "MSTRG.86776"; transcript_id "MSTRG.86776.85"; exon_number "3";
chr19	StringTie	exon	7861878	7862018	1000	+	.	gene_id "MSTRG.86776"; transcript_id "MSTRG.86776.85"; exon_number "4";
chr19	StringTie	exon	7862122	7862277	1000	+	.	gene_id "MSTRG.86776"; transcript_id "MSTRG.86776.85"; exon_number "5";
chr19	StringTie	exon	7862388	7862534	1000	+	.	gene_id "MSTRG.86776"; transcript_id "MSTRG.86776.85"; exon_number "6";
chr19	StringTie	exon	7862972	7863067	1000	+	.	gene_id "MSTRG.86776"; transcript_id "MSTRG.86776.85"; exon_number "7";
chr19	StringTie	exon	7863185	7864953	1000	+	.	gene_id "MSTRG.86776"; transcript_id "MSTRG.86776.85"; exon_number "8";
chr19	StringTie	transcript	7860548	7864976	1000	+	.	gene_id "MSTRG.86776"; transcript_id "MSTRG.86776.87";
chr19	StringTie	exon	7860548	7860689	1000	+	.	gene_id "MSTRG.86776"; transcript_id "MSTRG.86776.87"; exon_number "1";
chr19	StringTie	exon	7861878	7861888	1000	+	.	gene_id "MSTRG.86776"; transcript_id "MSTRG.86776.87"; exon_number "2";
chr19	StringTie	exon	7861991	7862018	1000	+	.	gene_id "MSTRG.86776"; transcript_id "MSTRG.86776.87"; exon_number "3";
chr19	StringTie	exon	7862122	7862277	1000	+	.	gene_id "MSTRG.86776"; transcript_id "MSTRG.86776.87"; exon_number "4";
chr19	StringTie	exon	7862388	7862534	1000	+	.	gene_id "MSTRG.86776"; transcript_id "MSTRG.86776.87"; exon_number "5";
chr19	StringTie	exon	7862972	7863067	1000	+	.	gene_id "MSTRG.86776"; transcript_id "MSTRG.86776.87"; exon_number "6";
chr19	StringTie	exon	7863185	7864976	1000	+	.	gene_id "MSTRG.86776"; transcript_id "MSTRG.86776.87"; exon_number "7";
chr19	StringTie	transcript	7830159	7853616	1000	+	.	gene_id "MSTRG.86776"; transcript_id "MSTRG.86776.9";
chr19	StringTie	exon	7830159	7830381	1000	+	.	gene_id "MSTRG.86776"; transcript_id "MSTRG.86776.9"; exon_number "1";
chr19	StringTie	exon	7846500	7846679	1000	+	.	gene_id "MSTRG.86776"; transcript_id "MSTRG.86776.9"; exon_number "2";
chr19	StringTie	exon	7847732	7847921	1000	+	.	gene_id "MSTRG.86776"; transcript_id "MSTRG.86776.9"; exon_number "3";
chr19	StringTie	exon	7848921	7849145	1000	+	.	gene_id "MSTRG.86776"; transcript_id "MSTRG.86776.9"; exon_number "4";
chr19	StringTie	exon	7849256	7849330	1000	+	.	gene_id "MSTRG.86776"; transcript_id "MSTRG.86776.9"; exon_number "5";
chr19	StringTie	exon	7849997	7850122	1000	+	.	gene_id "MSTRG.86776"; transcript_id "MSTRG.86776.9"; exon_number "6";
chr19	StringTie	exon	7851434	7851577	1000	+	.	gene_id "MSTRG.86776"; transcript_id "MSTRG.86776.9"; exon_number "7";
chr19	StringTie	exon	7851681	7851770	1000	+	.	gene_id "MSTRG.86776"; transcript_id "MSTRG.86776.9"; exon_number "8";
chr19	StringTie	exon	7853086	7853183	1000	+	.	gene_id "MSTRG.86776"; transcript_id "MSTRG.86776.9"; exon_number "9";
chr19	StringTie	exon	7853273	7853333	1000	+	.	gene_id "MSTRG.86776"; transcript_id "MSTRG.86776.9"; exon_number "10";
chr19	StringTie	exon	7853502	7853616	1000	+	.	gene_id "MSTRG.86776"; transcript_id "MSTRG.86776.9"; exon_number "11";
chr19	StringTie	transcript	7869064	7873597	1000	-	.	gene_id "MSTRG.86777"; transcript_id "ENST00000615988"; gene_name "PRR36"; ref_gene_id "ENSG00000183248";
chr19	StringTie	exon	7869064	7869544	1000	-	.	gene_id "MSTRG.86777"; transcript_id "ENST00000615988"; exon_number "1"; gene_name "PRR36"; ref_gene_id "ENSG00000183248";
chr19	StringTie	exon	7869715	7869917	1000	-	.	gene_id "MSTRG.86777"; transcript_id "ENST00000615988"; exon_number "2"; gene_name "PRR36"; ref_gene_id "ENSG00000183248";
chr19	StringTie	exon	7872305	7872486	1000	-	.	gene_id "MSTRG.86777"; transcript_id "ENST00000615988"; exon_number "3"; gene_name "PRR36"; ref_gene_id "ENSG00000183248";
chr19	StringTie	exon	7872849	7872961	1000	-	.	gene_id "MSTRG.86777"; transcript_id "ENST00000615988"; exon_number "4"; gene_name "PRR36"; ref_gene_id "ENSG00000183248";
chr19	StringTie	exon	7873197	7873299	1000	-	.	gene_id "MSTRG.86777"; transcript_id "ENST00000615988"; exon_number "5"; gene_name "PRR36"; ref_gene_id "ENSG00000183248";
chr19	StringTie	exon	7873419	7873597	1000	-	.	gene_id "MSTRG.86777"; transcript_id "ENST00000615988"; exon_number "6"; gene_name "PRR36"; ref_gene_id "ENSG00000183248";
chr19	StringTie	transcript	7868719	7874379	1000	-	.	gene_id "MSTRG.86777"; transcript_id "ENST00000618550"; gene_name "PRR36"; ref_gene_id "ENSG00000183248";
chr19	StringTie	exon	7868719	7869544	1000	-	.	gene_id "MSTRG.86777"; transcript_id "ENST00000618550"; exon_number "1"; gene_name "PRR36"; ref_gene_id "ENSG00000183248";
chr19	StringTie	exon	7869715	7872756	1000	-	.	gene_id "MSTRG.86777"; transcript_id "ENST00000618550"; exon_number "2"; gene_name "PRR36"; ref_gene_id "ENSG00000183248";
chr19	StringTie	exon	7872849	7872961	1000	-	.	gene_id "MSTRG.86777"; transcript_id "ENST00000618550"; exon_number "3"; gene_name "PRR36"; ref_gene_id "ENSG00000183248";
chr19	StringTie	exon	7873197	7873299	1000	-	.	gene_id "MSTRG.86777"; transcript_id "ENST00000618550"; exon_number "4"; gene_name "PRR36"; ref_gene_id "ENSG00000183248";
chr19	StringTie	exon	7873419	7873696	1000	-	.	gene_id "MSTRG.86777"; transcript_id "ENST00000618550"; exon_number "5"; gene_name "PRR36"; ref_gene_id "ENSG00000183248";
chr19	StringTie	exon	7874286	7874379	1000	-	.	gene_id "MSTRG.86777"; transcript_id "ENST00000618550"; exon_number "6"; gene_name "PRR36"; ref_gene_id "ENSG00000183248";
chr19	StringTie	transcript	7866487	7874410	1000	-	.	gene_id "MSTRG.86777"; transcript_id "MSTRG.86777.1";
chr19	StringTie	exon	7866487	7866508	1000	-	.	gene_id "MSTRG.86777"; transcript_id "MSTRG.86777.1"; exon_number "1";
chr19	StringTie	exon	7868975	7869544	1000	-	.	gene_id "MSTRG.86777"; transcript_id "MSTRG.86777.1"; exon_number "2";
chr19	StringTie	exon	7869715	7869917	1000	-	.	gene_id "MSTRG.86777"; transcript_id "MSTRG.86777.1"; exon_number "3";
chr19	StringTie	exon	7872305	7872486	1000	-	.	gene_id "MSTRG.86777"; transcript_id "MSTRG.86777.1"; exon_number "4";
chr19	StringTie	exon	7872849	7872961	1000	-	.	gene_id "MSTRG.86777"; transcript_id "MSTRG.86777.1"; exon_number "5";
chr19	StringTie	exon	7873197	7873299	1000	-	.	gene_id "MSTRG.86777"; transcript_id "MSTRG.86777.1"; exon_number "6";
chr19	StringTie	exon	7873419	7873696	1000	-	.	gene_id "MSTRG.86777"; transcript_id "MSTRG.86777.1"; exon_number "7";
chr19	StringTie	exon	7874152	7874410	1000	-	.	gene_id "MSTRG.86777"; transcript_id "MSTRG.86777.1"; exon_number "8";
chr19	StringTie	transcript	7868617	7874821	1000	-	.	gene_id "MSTRG.86777"; transcript_id "MSTRG.86777.10";
chr19	StringTie	exon	7868617	7869544	1000	-	.	gene_id "MSTRG.86777"; transcript_id "MSTRG.86777.10"; exon_number "1";
chr19	StringTie	exon	7869715	7872756	1000	-	.	gene_id "MSTRG.86777"; transcript_id "MSTRG.86777.10"; exon_number "2";
chr19	StringTie	exon	7872849	7872961	1000	-	.	gene_id "MSTRG.86777"; transcript_id "MSTRG.86777.10"; exon_number "3";
chr19	StringTie	exon	7873197	7873299	1000	-	.	gene_id "MSTRG.86777"; transcript_id "MSTRG.86777.10"; exon_number "4";
chr19	StringTie	exon	7873419	7873696	1000	-	.	gene_id "MSTRG.86777"; transcript_id "MSTRG.86777.10"; exon_number "5";
chr19	StringTie	exon	7874267	7874584	1000	-	.	gene_id "MSTRG.86777"; transcript_id "MSTRG.86777.10"; exon_number "6";
chr19	StringTie	exon	7874691	7874821	1000	-	.	gene_id "MSTRG.86777"; transcript_id "MSTRG.86777.10"; exon_number "7";
chr19	StringTie	transcript	7868628	7874903	1000	-	.	gene_id "MSTRG.86777"; transcript_id "MSTRG.86777.11";
chr19	StringTie	exon	7868628	7869544	1000	-	.	gene_id "MSTRG.86777"; transcript_id "MSTRG.86777.11"; exon_number "1";
chr19	StringTie	exon	7869715	7870276	1000	-	.	gene_id "MSTRG.86777"; transcript_id "MSTRG.86777.11"; exon_number "2";
chr19	StringTie	exon	7870370	7872756	1000	-	.	gene_id "MSTRG.86777"; transcript_id "MSTRG.86777.11"; exon_number "3";
chr19	StringTie	exon	7872849	7872961	1000	-	.	gene_id "MSTRG.86777"; transcript_id "MSTRG.86777.11"; exon_number "4";
chr19	StringTie	exon	7873197	7873299	1000	-	.	gene_id "MSTRG.86777"; transcript_id "MSTRG.86777.11"; exon_number "5";
chr19	StringTie	exon	7873419	7873696	1000	-	.	gene_id "MSTRG.86777"; transcript_id "MSTRG.86777.11"; exon_number "6";
chr19	StringTie	exon	7874286	7874584	1000	-	.	gene_id "MSTRG.86777"; transcript_id "MSTRG.86777.11"; exon_number "7";
chr19	StringTie	exon	7874691	7874903	1000	-	.	gene_id "MSTRG.86777"; transcript_id "MSTRG.86777.11"; exon_number "8";
chr19	StringTie	transcript	7868659	7874218	1000	-	.	gene_id "MSTRG.86777"; transcript_id "MSTRG.86777.12";
chr19	StringTie	exon	7868659	7869544	1000	-	.	gene_id "MSTRG.86777"; transcript_id "MSTRG.86777.12"; exon_number "1";
chr19	StringTie	exon	7869715	7869917	1000	-	.	gene_id "MSTRG.86777"; transcript_id "MSTRG.86777.12"; exon_number "2";
chr19	StringTie	exon	7872305	7872486	1000	-	.	gene_id "MSTRG.86777"; transcript_id "MSTRG.86777.12"; exon_number "3";
chr19	StringTie	exon	7872849	7872961	1000	-	.	gene_id "MSTRG.86777"; transcript_id "MSTRG.86777.12"; exon_number "4";
chr19	StringTie	exon	7873197	7873299	1000	-	.	gene_id "MSTRG.86777"; transcript_id "MSTRG.86777.12"; exon_number "5";
chr19	StringTie	exon	7873419	7873696	1000	-	.	gene_id "MSTRG.86777"; transcript_id "MSTRG.86777.12"; exon_number "6";
chr19	StringTie	exon	7874023	7874218	1000	-	.	gene_id "MSTRG.86777"; transcript_id "MSTRG.86777.12"; exon_number "7";
chr19	StringTie	transcript	7868659	7874699	1000	-	.	gene_id "MSTRG.86777"; transcript_id "MSTRG.86777.13";
chr19	StringTie	exon	7868659	7869544	1000	-	.	gene_id "MSTRG.86777"; transcript_id "MSTRG.86777.13"; exon_number "1";
chr19	StringTie	exon	7869715	7870147	1000	-	.	gene_id "MSTRG.86777"; transcript_id "MSTRG.86777.13"; exon_number "2";
chr19	StringTie	exon	7870184	7870276	1000	-	.	gene_id "MSTRG.86777"; transcript_id "MSTRG.86777.13"; exon_number "3";
chr19	StringTie	exon	7870370	7872756	1000	-	.	gene_id "MSTRG.86777"; transcript_id "MSTRG.86777.13"; exon_number "4";
chr19	StringTie	exon	7872849	7872961	1000	-	.	gene_id "MSTRG.86777"; transcript_id "MSTRG.86777.13"; exon_number "5";
chr19	StringTie	exon	7873197	7873299	1000	-	.	gene_id "MSTRG.86777"; transcript_id "MSTRG.86777.13"; exon_number "6";
chr19	StringTie	exon	7873419	7873696	1000	-	.	gene_id "MSTRG.86777"; transcript_id "MSTRG.86777.13"; exon_number "7";
chr19	StringTie	exon	7874152	7874699	1000	-	.	gene_id "MSTRG.86777"; transcript_id "MSTRG.86777.13"; exon_number "8";
chr19	StringTie	transcript	7868661	7870814	1000	-	.	gene_id "MSTRG.86777"; transcript_id "MSTRG.86777.14";
chr19	StringTie	exon	7868661	7869544	1000	-	.	gene_id "MSTRG.86777"; transcript_id "MSTRG.86777.14"; exon_number "1";
chr19	StringTie	exon	7869715	7870054	1000	-	.	gene_id "MSTRG.86777"; transcript_id "MSTRG.86777.14"; exon_number "2";
chr19	StringTie	exon	7870277	7870814	1000	-	.	gene_id "MSTRG.86777"; transcript_id "MSTRG.86777.14"; exon_number "3";
chr19	StringTie	transcript	7868672	7874218	1000	-	.	gene_id "MSTRG.86777"; transcript_id "MSTRG.86777.15";
chr19	StringTie	exon	7868672	7869544	1000	-	.	gene_id "MSTRG.86777"; transcript_id "MSTRG.86777.15"; exon_number "1";
chr19	StringTie	exon	7869715	7870276	1000	-	.	gene_id "MSTRG.86777"; transcript_id "MSTRG.86777.15"; exon_number "2";
chr19	StringTie	exon	7870370	7872756	1000	-	.	gene_id "MSTRG.86777"; transcript_id "MSTRG.86777.15"; exon_number "3";
chr19	StringTie	exon	7872849	7872961	1000	-	.	gene_id "MSTRG.86777"; transcript_id "MSTRG.86777.15"; exon_number "4";
chr19	StringTie	exon	7873197	7873299	1000	-	.	gene_id "MSTRG.86777"; transcript_id "MSTRG.86777.15"; exon_number "5";
chr19	StringTie	exon	7873419	7873696	1000	-	.	gene_id "MSTRG.86777"; transcript_id "MSTRG.86777.15"; exon_number "6";
chr19	StringTie	exon	7874152	7874218	1000	-	.	gene_id "MSTRG.86777"; transcript_id "MSTRG.86777.15"; exon_number "7";
chr19	StringTie	transcript	7868677	7874899	1000	-	.	gene_id "MSTRG.86777"; transcript_id "MSTRG.86777.16";
chr19	StringTie	exon	7868677	7869544	1000	-	.	gene_id "MSTRG.86777"; transcript_id "MSTRG.86777.16"; exon_number "1";
chr19	StringTie	exon	7869715	7872756	1000	-	.	gene_id "MSTRG.86777"; transcript_id "MSTRG.86777.16"; exon_number "2";
chr19	StringTie	exon	7872849	7872961	1000	-	.	gene_id "MSTRG.86777"; transcript_id "MSTRG.86777.16"; exon_number "3";
chr19	StringTie	exon	7873197	7873299	1000	-	.	gene_id "MSTRG.86777"; transcript_id "MSTRG.86777.16"; exon_number "4";
chr19	StringTie	exon	7873419	7873696	1000	-	.	gene_id "MSTRG.86777"; transcript_id "MSTRG.86777.16"; exon_number "5";
chr19	StringTie	exon	7874023	7874584	1000	-	.	gene_id "MSTRG.86777"; transcript_id "MSTRG.86777.16"; exon_number "6";
chr19	StringTie	exon	7874691	7874899	1000	-	.	gene_id "MSTRG.86777"; transcript_id "MSTRG.86777.16"; exon_number "7";
chr19	StringTie	transcript	7868678	7874776	1000	-	.	gene_id "MSTRG.86777"; transcript_id "MSTRG.86777.17";
chr19	StringTie	exon	7868678	7869544	1000	-	.	gene_id "MSTRG.86777"; transcript_id "MSTRG.86777.17"; exon_number "1";
chr19	StringTie	exon	7869715	7870402	1000	-	.	gene_id "MSTRG.86777"; transcript_id "MSTRG.86777.17"; exon_number "2";
chr19	StringTie	exon	7871177	7872756	1000	-	.	gene_id "MSTRG.86777"; transcript_id "MSTRG.86777.17"; exon_number "3";
chr19	StringTie	exon	7872849	7872961	1000	-	.	gene_id "MSTRG.86777"; transcript_id "MSTRG.86777.17"; exon_number "4";
chr19	StringTie	exon	7873197	7873299	1000	-	.	gene_id "MSTRG.86777"; transcript_id "MSTRG.86777.17"; exon_number "5";
chr19	StringTie	exon	7873419	7873696	1000	-	.	gene_id "MSTRG.86777"; transcript_id "MSTRG.86777.17"; exon_number "6";
chr19	StringTie	exon	7874267	7874776	1000	-	.	gene_id "MSTRG.86777"; transcript_id "MSTRG.86777.17"; exon_number "7";
chr19	StringTie	transcript	7868678	7874780	1000	-	.	gene_id "MSTRG.86777"; transcript_id "MSTRG.86777.18";
chr19	StringTie	exon	7868678	7869544	1000	-	.	gene_id "MSTRG.86777"; transcript_id "MSTRG.86777.18"; exon_number "1";
chr19	StringTie	exon	7869715	7870183	1000	-	.	gene_id "MSTRG.86777"; transcript_id "MSTRG.86777.18"; exon_number "2";
chr19	StringTie	exon	7870463	7872756	1000	-	.	gene_id "MSTRG.86777"; transcript_id "MSTRG.86777.18"; exon_number "3";
chr19	StringTie	exon	7872849	7872961	1000	-	.	gene_id "MSTRG.86777"; transcript_id "MSTRG.86777.18"; exon_number "4";
chr19	StringTie	exon	7873197	7873299	1000	-	.	gene_id "MSTRG.86777"; transcript_id "MSTRG.86777.18"; exon_number "5";
chr19	StringTie	exon	7873419	7873696	1000	-	.	gene_id "MSTRG.86777"; transcript_id "MSTRG.86777.18"; exon_number "6";
chr19	StringTie	exon	7874023	7874584	1000	-	.	gene_id "MSTRG.86777"; transcript_id "MSTRG.86777.18"; exon_number "7";
chr19	StringTie	exon	7874691	7874780	1000	-	.	gene_id "MSTRG.86777"; transcript_id "MSTRG.86777.18"; exon_number "8";
chr19	StringTie	transcript	7868681	7870784	1000	-	.	gene_id "MSTRG.86777"; transcript_id "MSTRG.86777.19";
chr19	StringTie	exon	7868681	7869544	1000	-	.	gene_id "MSTRG.86777"; transcript_id "MSTRG.86777.19"; exon_number "1";
chr19	StringTie	exon	7869715	7870216	1000	-	.	gene_id "MSTRG.86777"; transcript_id "MSTRG.86777.19"; exon_number "2";
chr19	StringTie	exon	7870685	7870784	1000	-	.	gene_id "MSTRG.86777"; transcript_id "MSTRG.86777.19"; exon_number "3";
chr19	StringTie	transcript	7868241	7874745	1000	-	.	gene_id "MSTRG.86777"; transcript_id "MSTRG.86777.2";
chr19	StringTie	exon	7868241	7868297	1000	-	.	gene_id "MSTRG.86777"; transcript_id "MSTRG.86777.2"; exon_number "1";
chr19	StringTie	exon	7868975	7869544	1000	-	.	gene_id "MSTRG.86777"; transcript_id "MSTRG.86777.2"; exon_number "2";
chr19	StringTie	exon	7869715	7869917	1000	-	.	gene_id "MSTRG.86777"; transcript_id "MSTRG.86777.2"; exon_number "3";
chr19	StringTie	exon	7872305	7872486	1000	-	.	gene_id "MSTRG.86777"; transcript_id "MSTRG.86777.2"; exon_number "4";
chr19	StringTie	exon	7872849	7872961	1000	-	.	gene_id "MSTRG.86777"; transcript_id "MSTRG.86777.2"; exon_number "5";
chr19	StringTie	exon	7873197	7873299	1000	-	.	gene_id "MSTRG.86777"; transcript_id "MSTRG.86777.2"; exon_number "6";
chr19	StringTie	exon	7873419	7873696	1000	-	.	gene_id "MSTRG.86777"; transcript_id "MSTRG.86777.2"; exon_number "7";
chr19	StringTie	exon	7874286	7874745	1000	-	.	gene_id "MSTRG.86777"; transcript_id "MSTRG.86777.2"; exon_number "8";
chr19	StringTie	transcript	7868682	7870871	1000	-	.	gene_id "MSTRG.86777"; transcript_id "MSTRG.86777.20";
chr19	StringTie	exon	7868682	7869544	1000	-	.	gene_id "MSTRG.86777"; transcript_id "MSTRG.86777.20"; exon_number "1";
chr19	StringTie	exon	7869715	7870555	1000	-	.	gene_id "MSTRG.86777"; transcript_id "MSTRG.86777.20"; exon_number "2";
chr19	StringTie	exon	7870718	7870871	1000	-	.	gene_id "MSTRG.86777"; transcript_id "MSTRG.86777.20"; exon_number "3";
chr19	StringTie	transcript	7868691	7874773	1000	-	.	gene_id "MSTRG.86777"; transcript_id "MSTRG.86777.21";
chr19	StringTie	exon	7868691	7869544	1000	-	.	gene_id "MSTRG.86777"; transcript_id "MSTRG.86777.21"; exon_number "1";
chr19	StringTie	exon	7869715	7870183	1000	-	.	gene_id "MSTRG.86777"; transcript_id "MSTRG.86777.21"; exon_number "2";
chr19	StringTie	exon	7870277	7872756	1000	-	.	gene_id "MSTRG.86777"; transcript_id "MSTRG.86777.21"; exon_number "3";
chr19	StringTie	exon	7872849	7872961	1000	-	.	gene_id "MSTRG.86777"; transcript_id "MSTRG.86777.21"; exon_number "4";
chr19	StringTie	exon	7873197	7873299	1000	-	.	gene_id "MSTRG.86777"; transcript_id "MSTRG.86777.21"; exon_number "5";
chr19	StringTie	exon	7873419	7873696	1000	-	.	gene_id "MSTRG.86777"; transcript_id "MSTRG.86777.21"; exon_number "6";
chr19	StringTie	exon	7874152	7874773	1000	-	.	gene_id "MSTRG.86777"; transcript_id "MSTRG.86777.21"; exon_number "7";
chr19	StringTie	transcript	7868691	7874705	1000	-	.	gene_id "MSTRG.86777"; transcript_id "MSTRG.86777.22";
chr19	StringTie	exon	7868691	7869544	1000	-	.	gene_id "MSTRG.86777"; transcript_id "MSTRG.86777.22"; exon_number "1";
chr19	StringTie	exon	7869715	7870018	1000	-	.	gene_id "MSTRG.86777"; transcript_id "MSTRG.86777.22"; exon_number "2";
chr19	StringTie	exon	7872236	7872756	1000	-	.	gene_id "MSTRG.86777"; transcript_id "MSTRG.86777.22"; exon_number "3";
chr19	StringTie	exon	7872849	7872961	1000	-	.	gene_id "MSTRG.86777"; transcript_id "MSTRG.86777.22"; exon_number "4";
chr19	StringTie	exon	7873197	7873299	1000	-	.	gene_id "MSTRG.86777"; transcript_id "MSTRG.86777.22"; exon_number "5";
chr19	StringTie	exon	7873419	7873696	1000	-	.	gene_id "MSTRG.86777"; transcript_id "MSTRG.86777.22"; exon_number "6";
chr19	StringTie	exon	7874286	7874705	1000	-	.	gene_id "MSTRG.86777"; transcript_id "MSTRG.86777.22"; exon_number "7";
chr19	StringTie	transcript	7868691	7874188	1000	-	.	gene_id "MSTRG.86777"; transcript_id "MSTRG.86777.23";
chr19	StringTie	exon	7868691	7869544	1000	-	.	gene_id "MSTRG.86777"; transcript_id "MSTRG.86777.23"; exon_number "1";
chr19	StringTie	exon	7869715	7870018	1000	-	.	gene_id "MSTRG.86777"; transcript_id "MSTRG.86777.23"; exon_number "2";
chr19	StringTie	exon	7870055	7870183	1000	-	.	gene_id "MSTRG.86777"; transcript_id "MSTRG.86777.23"; exon_number "3";
chr19	StringTie	exon	7870277	7872756	1000	-	.	gene_id "MSTRG.86777"; transcript_id "MSTRG.86777.23"; exon_number "4";
chr19	StringTie	exon	7872849	7872961	1000	-	.	gene_id "MSTRG.86777"; transcript_id "MSTRG.86777.23"; exon_number "5";
chr19	StringTie	exon	7873197	7873696	1000	-	.	gene_id "MSTRG.86777"; transcript_id "MSTRG.86777.23"; exon_number "6";
chr19	StringTie	exon	7874152	7874188	1000	-	.	gene_id "MSTRG.86777"; transcript_id "MSTRG.86777.23"; exon_number "7";
chr19	StringTie	transcript	7868699	7874773	1000	-	.	gene_id "MSTRG.86777"; transcript_id "MSTRG.86777.24";
chr19	StringTie	exon	7868699	7869544	1000	-	.	gene_id "MSTRG.86777"; transcript_id "MSTRG.86777.24"; exon_number "1";
chr19	StringTie	exon	7869715	7870276	1000	-	.	gene_id "MSTRG.86777"; transcript_id "MSTRG.86777.24"; exon_number "2";
chr19	StringTie	exon	7870463	7872756	1000	-	.	gene_id "MSTRG.86777"; transcript_id "MSTRG.86777.24"; exon_number "3";
chr19	StringTie	exon	7872849	7872961	1000	-	.	gene_id "MSTRG.86777"; transcript_id "MSTRG.86777.24"; exon_number "4";
chr19	StringTie	exon	7873197	7873299	1000	-	.	gene_id "MSTRG.86777"; transcript_id "MSTRG.86777.24"; exon_number "5";
chr19	StringTie	exon	7873419	7873696	1000	-	.	gene_id "MSTRG.86777"; transcript_id "MSTRG.86777.24"; exon_number "6";
chr19	StringTie	exon	7874286	7874773	1000	-	.	gene_id "MSTRG.86777"; transcript_id "MSTRG.86777.24"; exon_number "7";
chr19	StringTie	transcript	7868700	7870803	1000	-	.	gene_id "MSTRG.86777"; transcript_id "MSTRG.86777.25";
chr19	StringTie	exon	7868700	7869544	1000	-	.	gene_id "MSTRG.86777"; transcript_id "MSTRG.86777.25"; exon_number "1";
chr19	StringTie	exon	7869715	7870216	1000	-	.	gene_id "MSTRG.86777"; transcript_id "MSTRG.86777.25"; exon_number "2";
chr19	StringTie	exon	7870556	7870803	1000	-	.	gene_id "MSTRG.86777"; transcript_id "MSTRG.86777.25"; exon_number "3";
chr19	StringTie	transcript	7868709	7874719	1000	-	.	gene_id "MSTRG.86777"; transcript_id "MSTRG.86777.26";
chr19	StringTie	exon	7868709	7869544	1000	-	.	gene_id "MSTRG.86777"; transcript_id "MSTRG.86777.26"; exon_number "1";
chr19	StringTie	exon	7869715	7872756	1000	-	.	gene_id "MSTRG.86777"; transcript_id "MSTRG.86777.26"; exon_number "2";
chr19	StringTie	exon	7872849	7872961	1000	-	.	gene_id "MSTRG.86777"; transcript_id "MSTRG.86777.26"; exon_number "3";
chr19	StringTie	exon	7873197	7873299	1000	-	.	gene_id "MSTRG.86777"; transcript_id "MSTRG.86777.26"; exon_number "4";
chr19	StringTie	exon	7873419	7873696	1000	-	.	gene_id "MSTRG.86777"; transcript_id "MSTRG.86777.26"; exon_number "5";
chr19	StringTie	exon	7873770	7874719	1000	-	.	gene_id "MSTRG.86777"; transcript_id "MSTRG.86777.26"; exon_number "6";
chr19	StringTie	transcript	7868711	7874700	1000	-	.	gene_id "MSTRG.86777"; transcript_id "MSTRG.86777.27";
chr19	StringTie	exon	7868711	7869544	1000	-	.	gene_id "MSTRG.86777"; transcript_id "MSTRG.86777.27"; exon_number "1";
chr19	StringTie	exon	7869715	7870183	1000	-	.	gene_id "MSTRG.86777"; transcript_id "MSTRG.86777.27"; exon_number "2";
chr19	StringTie	exon	7870592	7872756	1000	-	.	gene_id "MSTRG.86777"; transcript_id "MSTRG.86777.27"; exon_number "3";
chr19	StringTie	exon	7872849	7872961	1000	-	.	gene_id "MSTRG.86777"; transcript_id "MSTRG.86777.27"; exon_number "4";
chr19	StringTie	exon	7873197	7874700	1000	-	.	gene_id "MSTRG.86777"; transcript_id "MSTRG.86777.27"; exon_number "5";
chr19	StringTie	transcript	7868715	7874732	1000	-	.	gene_id "MSTRG.86777"; transcript_id "MSTRG.86777.28";
chr19	StringTie	exon	7868715	7869544	1000	-	.	gene_id "MSTRG.86777"; transcript_id "MSTRG.86777.28"; exon_number "1";
chr19	StringTie	exon	7869715	7870555	1000	-	.	gene_id "MSTRG.86777"; transcript_id "MSTRG.86777.28"; exon_number "2";
chr19	StringTie	exon	7870592	7872756	1000	-	.	gene_id "MSTRG.86777"; transcript_id "MSTRG.86777.28"; exon_number "3";
chr19	StringTie	exon	7872849	7872961	1000	-	.	gene_id "MSTRG.86777"; transcript_id "MSTRG.86777.28"; exon_number "4";
chr19	StringTie	exon	7873197	7873299	1000	-	.	gene_id "MSTRG.86777"; transcript_id "MSTRG.86777.28"; exon_number "5";
chr19	StringTie	exon	7873419	7873696	1000	-	.	gene_id "MSTRG.86777"; transcript_id "MSTRG.86777.28"; exon_number "6";
chr19	StringTie	exon	7874152	7874732	1000	-	.	gene_id "MSTRG.86777"; transcript_id "MSTRG.86777.28"; exon_number "7";
chr19	StringTie	transcript	7868715	7874197	1000	-	.	gene_id "MSTRG.86777"; transcript_id "MSTRG.86777.29";
chr19	StringTie	exon	7868715	7869544	1000	-	.	gene_id "MSTRG.86777"; transcript_id "MSTRG.86777.29"; exon_number "1";
chr19	StringTie	exon	7869715	7870054	1000	-	.	gene_id "MSTRG.86777"; transcript_id "MSTRG.86777.29"; exon_number "2";
chr19	StringTie	exon	7870370	7870555	1000	-	.	gene_id "MSTRG.86777"; transcript_id "MSTRG.86777.29"; exon_number "3";
chr19	StringTie	exon	7870592	7872756	1000	-	.	gene_id "MSTRG.86777"; transcript_id "MSTRG.86777.29"; exon_number "4";
chr19	StringTie	exon	7872849	7872961	1000	-	.	gene_id "MSTRG.86777"; transcript_id "MSTRG.86777.29"; exon_number "5";
chr19	StringTie	exon	7873197	7874197	1000	-	.	gene_id "MSTRG.86777"; transcript_id "MSTRG.86777.29"; exon_number "6";
chr19	StringTie	transcript	7868568	7874757	1000	-	.	gene_id "MSTRG.86777"; transcript_id "MSTRG.86777.3";
chr19	StringTie	exon	7868568	7869544	1000	-	.	gene_id "MSTRG.86777"; transcript_id "MSTRG.86777.3"; exon_number "1";
chr19	StringTie	exon	7869715	7869917	1000	-	.	gene_id "MSTRG.86777"; transcript_id "MSTRG.86777.3"; exon_number "2";
chr19	StringTie	exon	7872305	7872756	1000	-	.	gene_id "MSTRG.86777"; transcript_id "MSTRG.86777.3"; exon_number "3";
chr19	StringTie	exon	7872849	7872961	1000	-	.	gene_id "MSTRG.86777"; transcript_id "MSTRG.86777.3"; exon_number "4";
chr19	StringTie	exon	7873197	7873299	1000	-	.	gene_id "MSTRG.86777"; transcript_id "MSTRG.86777.3"; exon_number "5";
chr19	StringTie	exon	7873419	7873696	1000	-	.	gene_id "MSTRG.86777"; transcript_id "MSTRG.86777.3"; exon_number "6";
chr19	StringTie	exon	7874286	7874757	1000	-	.	gene_id "MSTRG.86777"; transcript_id "MSTRG.86777.3"; exon_number "7";
chr19	StringTie	transcript	7868715	7874745	1000	-	.	gene_id "MSTRG.86777"; transcript_id "MSTRG.86777.30";
chr19	StringTie	exon	7868715	7869544	1000	-	.	gene_id "MSTRG.86777"; transcript_id "MSTRG.86777.30"; exon_number "1";
chr19	StringTie	exon	7869715	7870555	1000	-	.	gene_id "MSTRG.86777"; transcript_id "MSTRG.86777.30"; exon_number "2";
chr19	StringTie	exon	7870592	7872756	1000	-	.	gene_id "MSTRG.86777"; transcript_id "MSTRG.86777.30"; exon_number "3";
chr19	StringTie	exon	7872849	7872961	1000	-	.	gene_id "MSTRG.86777"; transcript_id "MSTRG.86777.30"; exon_number "4";
chr19	StringTie	exon	7873197	7873299	1000	-	.	gene_id "MSTRG.86777"; transcript_id "MSTRG.86777.30"; exon_number "5";
chr19	StringTie	exon	7873419	7873696	1000	-	.	gene_id "MSTRG.86777"; transcript_id "MSTRG.86777.30"; exon_number "6";
chr19	StringTie	exon	7874023	7874745	1000	-	.	gene_id "MSTRG.86777"; transcript_id "MSTRG.86777.30"; exon_number "7";
chr19	StringTie	transcript	7868715	7874732	1000	-	.	gene_id "MSTRG.86777"; transcript_id "MSTRG.86777.31";
chr19	StringTie	exon	7868715	7869544	1000	-	.	gene_id "MSTRG.86777"; transcript_id "MSTRG.86777.31"; exon_number "1";
chr19	StringTie	exon	7869715	7870555	1000	-	.	gene_id "MSTRG.86777"; transcript_id "MSTRG.86777.31"; exon_number "2";
chr19	StringTie	exon	7870592	7872756	1000	-	.	gene_id "MSTRG.86777"; transcript_id "MSTRG.86777.31"; exon_number "3";
chr19	StringTie	exon	7872849	7872961	1000	-	.	gene_id "MSTRG.86777"; transcript_id "MSTRG.86777.31"; exon_number "4";
chr19	StringTie	exon	7873197	7873299	1000	-	.	gene_id "MSTRG.86777"; transcript_id "MSTRG.86777.31"; exon_number "5";
chr19	StringTie	exon	7873419	7873696	1000	-	.	gene_id "MSTRG.86777"; transcript_id "MSTRG.86777.31"; exon_number "6";
chr19	StringTie	exon	7874286	7874732	1000	-	.	gene_id "MSTRG.86777"; transcript_id "MSTRG.86777.31"; exon_number "7";
chr19	StringTie	transcript	7868716	7874771	1000	-	.	gene_id "MSTRG.86777"; transcript_id "MSTRG.86777.32";
chr19	StringTie	exon	7868716	7869544	1000	-	.	gene_id "MSTRG.86777"; transcript_id "MSTRG.86777.32"; exon_number "1";
chr19	StringTie	exon	7869715	7870018	1000	-	.	gene_id "MSTRG.86777"; transcript_id "MSTRG.86777.32"; exon_number "2";
chr19	StringTie	exon	7872305	7872486	1000	-	.	gene_id "MSTRG.86777"; transcript_id "MSTRG.86777.32"; exon_number "3";
chr19	StringTie	exon	7872849	7872956	1000	-	.	gene_id "MSTRG.86777"; transcript_id "MSTRG.86777.32"; exon_number "4";
chr19	StringTie	exon	7873197	7874771	1000	-	.	gene_id "MSTRG.86777"; transcript_id "MSTRG.86777.32"; exon_number "5";
chr19	StringTie	transcript	7868716	7874188	1000	-	.	gene_id "MSTRG.86777"; transcript_id "MSTRG.86777.33";
chr19	StringTie	exon	7868716	7869544	1000	-	.	gene_id "MSTRG.86777"; transcript_id "MSTRG.86777.33"; exon_number "1";
chr19	StringTie	exon	7869715	7869750	1000	-	.	gene_id "MSTRG.86777"; transcript_id "MSTRG.86777.33"; exon_number "2";
chr19	StringTie	exon	7870019	7872756	1000	-	.	gene_id "MSTRG.86777"; transcript_id "MSTRG.86777.33"; exon_number "3";
chr19	StringTie	exon	7872849	7872961	1000	-	.	gene_id "MSTRG.86777"; transcript_id "MSTRG.86777.33"; exon_number "4";
chr19	StringTie	exon	7873197	7873299	1000	-	.	gene_id "MSTRG.86777"; transcript_id "MSTRG.86777.33"; exon_number "5";
chr19	StringTie	exon	7873419	7874188	1000	-	.	gene_id "MSTRG.86777"; transcript_id "MSTRG.86777.33"; exon_number "6";
chr19	StringTie	transcript	7868716	7874106	1000	-	.	gene_id "MSTRG.86777"; transcript_id "MSTRG.86777.34";
chr19	StringTie	exon	7868716	7869544	1000	-	.	gene_id "MSTRG.86777"; transcript_id "MSTRG.86777.34"; exon_number "1";
chr19	StringTie	exon	7869715	7871272	1000	-	.	gene_id "MSTRG.86777"; transcript_id "MSTRG.86777.34"; exon_number "2";
chr19	StringTie	exon	7872200	7872756	1000	-	.	gene_id "MSTRG.86777"; transcript_id "MSTRG.86777.34"; exon_number "3";
chr19	StringTie	exon	7872849	7872961	1000	-	.	gene_id "MSTRG.86777"; transcript_id "MSTRG.86777.34"; exon_number "4";
chr19	StringTie	exon	7873197	7873299	1000	-	.	gene_id "MSTRG.86777"; transcript_id "MSTRG.86777.34"; exon_number "5";
chr19	StringTie	exon	7873419	7873696	1000	-	.	gene_id "MSTRG.86777"; transcript_id "MSTRG.86777.34"; exon_number "6";
chr19	StringTie	exon	7874023	7874106	1000	-	.	gene_id "MSTRG.86777"; transcript_id "MSTRG.86777.34"; exon_number "7";
chr19	StringTie	transcript	7868716	7875122	1000	-	.	gene_id "MSTRG.86777"; transcript_id "MSTRG.86777.35";
chr19	StringTie	exon	7868716	7869544	1000	-	.	gene_id "MSTRG.86777"; transcript_id "MSTRG.86777.35"; exon_number "1";
chr19	StringTie	exon	7869715	7870183	1000	-	.	gene_id "MSTRG.86777"; transcript_id "MSTRG.86777.35"; exon_number "2";
chr19	StringTie	exon	7870463	7872756	1000	-	.	gene_id "MSTRG.86777"; transcript_id "MSTRG.86777.35"; exon_number "3";
chr19	StringTie	exon	7872849	7872961	1000	-	.	gene_id "MSTRG.86777"; transcript_id "MSTRG.86777.35"; exon_number "4";
chr19	StringTie	exon	7873197	7873299	1000	-	.	gene_id "MSTRG.86777"; transcript_id "MSTRG.86777.35"; exon_number "5";
chr19	StringTie	exon	7873419	7873696	1000	-	.	gene_id "MSTRG.86777"; transcript_id "MSTRG.86777.35"; exon_number "6";
chr19	StringTie	exon	7874152	7875122	1000	-	.	gene_id "MSTRG.86777"; transcript_id "MSTRG.86777.35"; exon_number "7";
chr19	StringTie	transcript	7868716	7874708	1000	-	.	gene_id "MSTRG.86777"; transcript_id "MSTRG.86777.36";
chr19	StringTie	exon	7868716	7869071	1000	-	.	gene_id "MSTRG.86777"; transcript_id "MSTRG.86777.36"; exon_number "1";
chr19	StringTie	exon	7869315	7869544	1000	-	.	gene_id "MSTRG.86777"; transcript_id "MSTRG.86777.36"; exon_number "2";
chr19	StringTie	exon	7869715	7871374	1000	-	.	gene_id "MSTRG.86777"; transcript_id "MSTRG.86777.36"; exon_number "3";
chr19	StringTie	exon	7871444	7872756	1000	-	.	gene_id "MSTRG.86777"; transcript_id "MSTRG.86777.36"; exon_number "4";
chr19	StringTie	exon	7872849	7872961	1000	-	.	gene_id "MSTRG.86777"; transcript_id "MSTRG.86777.36"; exon_number "5";
chr19	StringTie	exon	7873197	7873299	1000	-	.	gene_id "MSTRG.86777"; transcript_id "MSTRG.86777.36"; exon_number "6";
chr19	StringTie	exon	7873419	7873696	1000	-	.	gene_id "MSTRG.86777"; transcript_id "MSTRG.86777.36"; exon_number "7";
chr19	StringTie	exon	7874286	7874708	1000	-	.	gene_id "MSTRG.86777"; transcript_id "MSTRG.86777.36"; exon_number "8";
chr19	StringTie	transcript	7868717	7874701	1000	-	.	gene_id "MSTRG.86777"; transcript_id "MSTRG.86777.37";
chr19	StringTie	exon	7868717	7869544	1000	-	.	gene_id "MSTRG.86777"; transcript_id "MSTRG.86777.37"; exon_number "1";
chr19	StringTie	exon	7869715	7869917	1000	-	.	gene_id "MSTRG.86777"; transcript_id "MSTRG.86777.37"; exon_number "2";
chr19	StringTie	exon	7872236	7872756	1000	-	.	gene_id "MSTRG.86777"; transcript_id "MSTRG.86777.37"; exon_number "3";
chr19	StringTie	exon	7872849	7872961	1000	-	.	gene_id "MSTRG.86777"; transcript_id "MSTRG.86777.37"; exon_number "4";
chr19	StringTie	exon	7873197	7873299	1000	-	.	gene_id "MSTRG.86777"; transcript_id "MSTRG.86777.37"; exon_number "5";
chr19	StringTie	exon	7873419	7873696	1000	-	.	gene_id "MSTRG.86777"; transcript_id "MSTRG.86777.37"; exon_number "6";
chr19	StringTie	exon	7874286	7874701	1000	-	.	gene_id "MSTRG.86777"; transcript_id "MSTRG.86777.37"; exon_number "7";
chr19	StringTie	transcript	7868717	7874771	1000	-	.	gene_id "MSTRG.86777"; transcript_id "MSTRG.86777.38";
chr19	StringTie	exon	7868717	7869544	1000	-	.	gene_id "MSTRG.86777"; transcript_id "MSTRG.86777.38"; exon_number "1";
chr19	StringTie	exon	7869715	7872756	1000	-	.	gene_id "MSTRG.86777"; transcript_id "MSTRG.86777.38"; exon_number "2";
chr19	StringTie	exon	7872849	7872956	1000	-	.	gene_id "MSTRG.86777"; transcript_id "MSTRG.86777.38"; exon_number "3";
chr19	StringTie	exon	7873197	7873299	1000	-	.	gene_id "MSTRG.86777"; transcript_id "MSTRG.86777.38"; exon_number "4";
chr19	StringTie	exon	7873419	7874771	1000	-	.	gene_id "MSTRG.86777"; transcript_id "MSTRG.86777.38"; exon_number "5";
chr19	StringTie	transcript	7868717	7874682	1000	-	.	gene_id "MSTRG.86777"; transcript_id "MSTRG.86777.39";
chr19	StringTie	exon	7868717	7869544	1000	-	.	gene_id "MSTRG.86777"; transcript_id "MSTRG.86777.39"; exon_number "1";
chr19	StringTie	exon	7869715	7870018	1000	-	.	gene_id "MSTRG.86777"; transcript_id "MSTRG.86777.39"; exon_number "2";
chr19	StringTie	exon	7872305	7872486	1000	-	.	gene_id "MSTRG.86777"; transcript_id "MSTRG.86777.39"; exon_number "3";
chr19	StringTie	exon	7872849	7872961	1000	-	.	gene_id "MSTRG.86777"; transcript_id "MSTRG.86777.39"; exon_number "4";
chr19	StringTie	exon	7873197	7873696	1000	-	.	gene_id "MSTRG.86777"; transcript_id "MSTRG.86777.39"; exon_number "5";
chr19	StringTie	exon	7874286	7874682	1000	-	.	gene_id "MSTRG.86777"; transcript_id "MSTRG.86777.39"; exon_number "6";
chr19	StringTie	transcript	7868585	7874899	1000	-	.	gene_id "MSTRG.86777"; transcript_id "MSTRG.86777.4";
chr19	StringTie	exon	7868585	7869544	1000	-	.	gene_id "MSTRG.86777"; transcript_id "MSTRG.86777.4"; exon_number "1";
chr19	StringTie	exon	7869715	7872756	1000	-	.	gene_id "MSTRG.86777"; transcript_id "MSTRG.86777.4"; exon_number "2";
chr19	StringTie	exon	7872849	7872961	1000	-	.	gene_id "MSTRG.86777"; transcript_id "MSTRG.86777.4"; exon_number "3";
chr19	StringTie	exon	7873197	7873299	1000	-	.	gene_id "MSTRG.86777"; transcript_id "MSTRG.86777.4"; exon_number "4";
chr19	StringTie	exon	7873419	7873696	1000	-	.	gene_id "MSTRG.86777"; transcript_id "MSTRG.86777.4"; exon_number "5";
chr19	StringTie	exon	7874286	7874584	1000	-	.	gene_id "MSTRG.86777"; transcript_id "MSTRG.86777.4"; exon_number "6";
chr19	StringTie	exon	7874691	7874899	1000	-	.	gene_id "MSTRG.86777"; transcript_id "MSTRG.86777.4"; exon_number "7";
chr19	StringTie	transcript	7868717	7874732	1000	-	.	gene_id "MSTRG.86777"; transcript_id "MSTRG.86777.40";
chr19	StringTie	exon	7868717	7869544	1000	-	.	gene_id "MSTRG.86777"; transcript_id "MSTRG.86777.40"; exon_number "1";
chr19	StringTie	exon	7869715	7870276	1000	-	.	gene_id "MSTRG.86777"; transcript_id "MSTRG.86777.40"; exon_number "2";
chr19	StringTie	exon	7870370	7870555	1000	-	.	gene_id "MSTRG.86777"; transcript_id "MSTRG.86777.40"; exon_number "3";
chr19	StringTie	exon	7870592	7872756	1000	-	.	gene_id "MSTRG.86777"; transcript_id "MSTRG.86777.40"; exon_number "4";
chr19	StringTie	exon	7872849	7872961	1000	-	.	gene_id "MSTRG.86777"; transcript_id "MSTRG.86777.40"; exon_number "5";
chr19	StringTie	exon	7873197	7874732	1000	-	.	gene_id "MSTRG.86777"; transcript_id "MSTRG.86777.40"; exon_number "6";
chr19	StringTie	transcript	7868717	7874771	1000	-	.	gene_id "MSTRG.86777"; transcript_id "MSTRG.86777.41";
chr19	StringTie	exon	7868717	7869350	1000	-	.	gene_id "MSTRG.86777"; transcript_id "MSTRG.86777.41"; exon_number "1";
chr19	StringTie	exon	7869715	7872756	1000	-	.	gene_id "MSTRG.86777"; transcript_id "MSTRG.86777.41"; exon_number "2";
chr19	StringTie	exon	7872849	7872961	1000	-	.	gene_id "MSTRG.86777"; transcript_id "MSTRG.86777.41"; exon_number "3";
chr19	StringTie	exon	7873197	7873299	1000	-	.	gene_id "MSTRG.86777"; transcript_id "MSTRG.86777.41"; exon_number "4";
chr19	StringTie	exon	7873419	7873696	1000	-	.	gene_id "MSTRG.86777"; transcript_id "MSTRG.86777.41"; exon_number "5";
chr19	StringTie	exon	7874267	7874771	1000	-	.	gene_id "MSTRG.86777"; transcript_id "MSTRG.86777.41"; exon_number "6";
chr19	StringTie	transcript	7868717	7874197	1000	-	.	gene_id "MSTRG.86777"; transcript_id "MSTRG.86777.42";
chr19	StringTie	exon	7868717	7869544	1000	-	.	gene_id "MSTRG.86777"; transcript_id "MSTRG.86777.42"; exon_number "1";
chr19	StringTie	exon	7869715	7872756	1000	-	.	gene_id "MSTRG.86777"; transcript_id "MSTRG.86777.42"; exon_number "2";
chr19	StringTie	exon	7872849	7872956	1000	-	.	gene_id "MSTRG.86777"; transcript_id "MSTRG.86777.42"; exon_number "3";
chr19	StringTie	exon	7873237	7873299	1000	-	.	gene_id "MSTRG.86777"; transcript_id "MSTRG.86777.42"; exon_number "4";
chr19	StringTie	exon	7873419	7873696	1000	-	.	gene_id "MSTRG.86777"; transcript_id "MSTRG.86777.42"; exon_number "5";
chr19	StringTie	exon	7874023	7874197	1000	-	.	gene_id "MSTRG.86777"; transcript_id "MSTRG.86777.42"; exon_number "6";
chr19	StringTie	transcript	7868717	7874197	1000	-	.	gene_id "MSTRG.86777"; transcript_id "MSTRG.86777.43";
chr19	StringTie	exon	7868717	7869544	1000	-	.	gene_id "MSTRG.86777"; transcript_id "MSTRG.86777.43"; exon_number "1";
chr19	StringTie	exon	7869715	7872756	1000	-	.	gene_id "MSTRG.86777"; transcript_id "MSTRG.86777.43"; exon_number "2";
chr19	StringTie	exon	7872849	7872956	1000	-	.	gene_id "MSTRG.86777"; transcript_id "MSTRG.86777.43"; exon_number "3";
chr19	StringTie	exon	7873237	7873299	1000	-	.	gene_id "MSTRG.86777"; transcript_id "MSTRG.86777.43"; exon_number "4";
chr19	StringTie	exon	7873419	7873696	1000	-	.	gene_id "MSTRG.86777"; transcript_id "MSTRG.86777.43"; exon_number "5";
chr19	StringTie	exon	7874152	7874197	1000	-	.	gene_id "MSTRG.86777"; transcript_id "MSTRG.86777.43"; exon_number "6";
chr19	StringTie	transcript	7868717	7875203	1000	-	.	gene_id "MSTRG.86777"; transcript_id "MSTRG.86777.44";
chr19	StringTie	exon	7868717	7869314	1000	-	.	gene_id "MSTRG.86777"; transcript_id "MSTRG.86777.44"; exon_number "1";
chr19	StringTie	exon	7870019	7870555	1000	-	.	gene_id "MSTRG.86777"; transcript_id "MSTRG.86777.44"; exon_number "2";
chr19	StringTie	exon	7870592	7872756	1000	-	.	gene_id "MSTRG.86777"; transcript_id "MSTRG.86777.44"; exon_number "3";
chr19	StringTie	exon	7872849	7872961	1000	-	.	gene_id "MSTRG.86777"; transcript_id "MSTRG.86777.44"; exon_number "4";
chr19	StringTie	exon	7873197	7873299	1000	-	.	gene_id "MSTRG.86777"; transcript_id "MSTRG.86777.44"; exon_number "5";
chr19	StringTie	exon	7873419	7873696	1000	-	.	gene_id "MSTRG.86777"; transcript_id "MSTRG.86777.44"; exon_number "6";
chr19	StringTie	exon	7874286	7875203	1000	-	.	gene_id "MSTRG.86777"; transcript_id "MSTRG.86777.44"; exon_number "7";
chr19	StringTie	transcript	7868717	7874774	1000	-	.	gene_id "MSTRG.86777"; transcript_id "MSTRG.86777.45";
chr19	StringTie	exon	7868717	7869544	1000	-	.	gene_id "MSTRG.86777"; transcript_id "MSTRG.86777.45"; exon_number "1";
chr19	StringTie	exon	7869715	7872756	1000	-	.	gene_id "MSTRG.86777"; transcript_id "MSTRG.86777.45"; exon_number "2";
chr19	StringTie	exon	7872849	7872961	1000	-	.	gene_id "MSTRG.86777"; transcript_id "MSTRG.86777.45"; exon_number "3";
chr19	StringTie	exon	7873197	7873299	1000	-	.	gene_id "MSTRG.86777"; transcript_id "MSTRG.86777.45"; exon_number "4";
chr19	StringTie	exon	7873419	7873696	1000	-	.	gene_id "MSTRG.86777"; transcript_id "MSTRG.86777.45"; exon_number "5";
chr19	StringTie	exon	7874152	7874584	1000	-	.	gene_id "MSTRG.86777"; transcript_id "MSTRG.86777.45"; exon_number "6";
chr19	StringTie	exon	7874691	7874774	1000	-	.	gene_id "MSTRG.86777"; transcript_id "MSTRG.86777.45"; exon_number "7";
chr19	StringTie	transcript	7868717	7874226	1000	-	.	gene_id "MSTRG.86777"; transcript_id "MSTRG.86777.46";
chr19	StringTie	exon	7868717	7869544	1000	-	.	gene_id "MSTRG.86777"; transcript_id "MSTRG.86777.46"; exon_number "1";
chr19	StringTie	exon	7869715	7870147	1000	-	.	gene_id "MSTRG.86777"; transcript_id "MSTRG.86777.46"; exon_number "2";
chr19	StringTie	exon	7870184	7872756	1000	-	.	gene_id "MSTRG.86777"; transcript_id "MSTRG.86777.46"; exon_number "3";
chr19	StringTie	exon	7872849	7872961	1000	-	.	gene_id "MSTRG.86777"; transcript_id "MSTRG.86777.46"; exon_number "4";
chr19	StringTie	exon	7873197	7873299	1000	-	.	gene_id "MSTRG.86777"; transcript_id "MSTRG.86777.46"; exon_number "5";
chr19	StringTie	exon	7873419	7873696	1000	-	.	gene_id "MSTRG.86777"; transcript_id "MSTRG.86777.46"; exon_number "6";
chr19	StringTie	exon	7874152	7874226	1000	-	.	gene_id "MSTRG.86777"; transcript_id "MSTRG.86777.46"; exon_number "7";
chr19	StringTie	transcript	7868717	7874732	1000	-	.	gene_id "MSTRG.86777"; transcript_id "MSTRG.86777.47";
chr19	StringTie	exon	7868717	7869544	1000	-	.	gene_id "MSTRG.86777"; transcript_id "MSTRG.86777.47"; exon_number "1";
chr19	StringTie	exon	7869715	7870276	1000	-	.	gene_id "MSTRG.86777"; transcript_id "MSTRG.86777.47"; exon_number "2";
chr19	StringTie	exon	7870370	7870555	1000	-	.	gene_id "MSTRG.86777"; transcript_id "MSTRG.86777.47"; exon_number "3";
chr19	StringTie	exon	7870592	7872756	1000	-	.	gene_id "MSTRG.86777"; transcript_id "MSTRG.86777.47"; exon_number "4";
chr19	StringTie	exon	7872849	7872961	1000	-	.	gene_id "MSTRG.86777"; transcript_id "MSTRG.86777.47"; exon_number "5";
chr19	StringTie	exon	7873197	7873299	1000	-	.	gene_id "MSTRG.86777"; transcript_id "MSTRG.86777.47"; exon_number "6";
chr19	StringTie	exon	7873419	7873696	1000	-	.	gene_id "MSTRG.86777"; transcript_id "MSTRG.86777.47"; exon_number "7";
chr19	StringTie	exon	7874267	7874732	1000	-	.	gene_id "MSTRG.86777"; transcript_id "MSTRG.86777.47"; exon_number "8";
chr19	StringTie	transcript	7868717	7874823	1000	-	.	gene_id "MSTRG.86777"; transcript_id "MSTRG.86777.48";
chr19	StringTie	exon	7868717	7869544	1000	-	.	gene_id "MSTRG.86777"; transcript_id "MSTRG.86777.48"; exon_number "1";
chr19	StringTie	exon	7869715	7870147	1000	-	.	gene_id "MSTRG.86777"; transcript_id "MSTRG.86777.48"; exon_number "2";
chr19	StringTie	exon	7870463	7871611	1000	-	.	gene_id "MSTRG.86777"; transcript_id "MSTRG.86777.48"; exon_number "3";
chr19	StringTie	exon	7871648	7872756	1000	-	.	gene_id "MSTRG.86777"; transcript_id "MSTRG.86777.48"; exon_number "4";
chr19	StringTie	exon	7872849	7872961	1000	-	.	gene_id "MSTRG.86777"; transcript_id "MSTRG.86777.48"; exon_number "5";
chr19	StringTie	exon	7873197	7873299	1000	-	.	gene_id "MSTRG.86777"; transcript_id "MSTRG.86777.48"; exon_number "6";
chr19	StringTie	exon	7873419	7873696	1000	-	.	gene_id "MSTRG.86777"; transcript_id "MSTRG.86777.48"; exon_number "7";
chr19	StringTie	exon	7874152	7874823	1000	-	.	gene_id "MSTRG.86777"; transcript_id "MSTRG.86777.48"; exon_number "8";
chr19	StringTie	transcript	7868717	7874903	1000	-	.	gene_id "MSTRG.86777"; transcript_id "MSTRG.86777.49";
chr19	StringTie	exon	7868717	7869544	1000	-	.	gene_id "MSTRG.86777"; transcript_id "MSTRG.86777.49"; exon_number "1";
chr19	StringTie	exon	7869715	7870087	1000	-	.	gene_id "MSTRG.86777"; transcript_id "MSTRG.86777.49"; exon_number "2";
chr19	StringTie	exon	7870403	7872756	1000	-	.	gene_id "MSTRG.86777"; transcript_id "MSTRG.86777.49"; exon_number "3";
chr19	StringTie	exon	7872849	7872961	1000	-	.	gene_id "MSTRG.86777"; transcript_id "MSTRG.86777.49"; exon_number "4";
chr19	StringTie	exon	7873197	7873299	1000	-	.	gene_id "MSTRG.86777"; transcript_id "MSTRG.86777.49"; exon_number "5";
chr19	StringTie	exon	7873419	7873696	1000	-	.	gene_id "MSTRG.86777"; transcript_id "MSTRG.86777.49"; exon_number "6";
chr19	StringTie	exon	7874286	7874584	1000	-	.	gene_id "MSTRG.86777"; transcript_id "MSTRG.86777.49"; exon_number "7";
chr19	StringTie	exon	7874691	7874903	1000	-	.	gene_id "MSTRG.86777"; transcript_id "MSTRG.86777.49"; exon_number "8";
chr19	StringTie	transcript	7868591	7875203	1000	-	.	gene_id "MSTRG.86777"; transcript_id "MSTRG.86777.5";
chr19	StringTie	exon	7868591	7869544	1000	-	.	gene_id "MSTRG.86777"; transcript_id "MSTRG.86777.5"; exon_number "1";
chr19	StringTie	exon	7869715	7869917	1000	-	.	gene_id "MSTRG.86777"; transcript_id "MSTRG.86777.5"; exon_number "2";
chr19	StringTie	exon	7872305	7872756	1000	-	.	gene_id "MSTRG.86777"; transcript_id "MSTRG.86777.5"; exon_number "3";
chr19	StringTie	exon	7872849	7872961	1000	-	.	gene_id "MSTRG.86777"; transcript_id "MSTRG.86777.5"; exon_number "4";
chr19	StringTie	exon	7873197	7873299	1000	-	.	gene_id "MSTRG.86777"; transcript_id "MSTRG.86777.5"; exon_number "5";
chr19	StringTie	exon	7873419	7873696	1000	-	.	gene_id "MSTRG.86777"; transcript_id "MSTRG.86777.5"; exon_number "6";
chr19	StringTie	exon	7874152	7875203	1000	-	.	gene_id "MSTRG.86777"; transcript_id "MSTRG.86777.5"; exon_number "7";
chr19	StringTie	transcript	7868717	7874709	1000	-	.	gene_id "MSTRG.86777"; transcript_id "MSTRG.86777.50";
chr19	StringTie	exon	7868717	7869544	1000	-	.	gene_id "MSTRG.86777"; transcript_id "MSTRG.86777.50"; exon_number "1";
chr19	StringTie	exon	7869715	7870183	1000	-	.	gene_id "MSTRG.86777"; transcript_id "MSTRG.86777.50"; exon_number "2";
chr19	StringTie	exon	7870463	7872756	1000	-	.	gene_id "MSTRG.86777"; transcript_id "MSTRG.86777.50"; exon_number "3";
chr19	StringTie	exon	7872849	7872961	1000	-	.	gene_id "MSTRG.86777"; transcript_id "MSTRG.86777.50"; exon_number "4";
chr19	StringTie	exon	7873197	7873299	1000	-	.	gene_id "MSTRG.86777"; transcript_id "MSTRG.86777.50"; exon_number "5";
chr19	StringTie	exon	7873419	7873696	1000	-	.	gene_id "MSTRG.86777"; transcript_id "MSTRG.86777.50"; exon_number "6";
chr19	StringTie	exon	7874286	7874584	1000	-	.	gene_id "MSTRG.86777"; transcript_id "MSTRG.86777.50"; exon_number "7";
chr19	StringTie	exon	7874691	7874709	1000	-	.	gene_id "MSTRG.86777"; transcript_id "MSTRG.86777.50"; exon_number "8";
chr19	StringTie	transcript	7868717	7874821	1000	-	.	gene_id "MSTRG.86777"; transcript_id "MSTRG.86777.51";
chr19	StringTie	exon	7868717	7869544	1000	-	.	gene_id "MSTRG.86777"; transcript_id "MSTRG.86777.51"; exon_number "1";
chr19	StringTie	exon	7869715	7870216	1000	-	.	gene_id "MSTRG.86777"; transcript_id "MSTRG.86777.51"; exon_number "2";
chr19	StringTie	exon	7870463	7872756	1000	-	.	gene_id "MSTRG.86777"; transcript_id "MSTRG.86777.51"; exon_number "3";
chr19	StringTie	exon	7872849	7872961	1000	-	.	gene_id "MSTRG.86777"; transcript_id "MSTRG.86777.51"; exon_number "4";
chr19	StringTie	exon	7873197	7873299	1000	-	.	gene_id "MSTRG.86777"; transcript_id "MSTRG.86777.51"; exon_number "5";
chr19	StringTie	exon	7873419	7873696	1000	-	.	gene_id "MSTRG.86777"; transcript_id "MSTRG.86777.51"; exon_number "6";
chr19	StringTie	exon	7874286	7874584	1000	-	.	gene_id "MSTRG.86777"; transcript_id "MSTRG.86777.51"; exon_number "7";
chr19	StringTie	exon	7874691	7874821	1000	-	.	gene_id "MSTRG.86777"; transcript_id "MSTRG.86777.51"; exon_number "8";
chr19	StringTie	transcript	7868718	7874842	1000	-	.	gene_id "MSTRG.86777"; transcript_id "MSTRG.86777.52";
chr19	StringTie	exon	7868718	7869544	1000	-	.	gene_id "MSTRG.86777"; transcript_id "MSTRG.86777.52"; exon_number "1";
chr19	StringTie	exon	7869715	7870147	1000	-	.	gene_id "MSTRG.86777"; transcript_id "MSTRG.86777.52"; exon_number "2";
chr19	StringTie	exon	7870217	7870936	1000	-	.	gene_id "MSTRG.86777"; transcript_id "MSTRG.86777.52"; exon_number "3";
chr19	StringTie	exon	7871408	7872756	1000	-	.	gene_id "MSTRG.86777"; transcript_id "MSTRG.86777.52"; exon_number "4";
chr19	StringTie	exon	7872849	7872956	1000	-	.	gene_id "MSTRG.86777"; transcript_id "MSTRG.86777.52"; exon_number "5";
chr19	StringTie	exon	7873197	7873696	1000	-	.	gene_id "MSTRG.86777"; transcript_id "MSTRG.86777.52"; exon_number "6";
chr19	StringTie	exon	7874152	7874842	1000	-	.	gene_id "MSTRG.86777"; transcript_id "MSTRG.86777.52"; exon_number "7";
chr19	StringTie	transcript	7868718	7870866	1000	-	.	gene_id "MSTRG.86777"; transcript_id "MSTRG.86777.53";
chr19	StringTie	exon	7868718	7869226	1000	-	.	gene_id "MSTRG.86777"; transcript_id "MSTRG.86777.53"; exon_number "1";
chr19	StringTie	exon	7869715	7870866	1000	-	.	gene_id "MSTRG.86777"; transcript_id "MSTRG.86777.53"; exon_number "2";
chr19	StringTie	transcript	7868718	7874722	1000	-	.	gene_id "MSTRG.86777"; transcript_id "MSTRG.86777.54";
chr19	StringTie	exon	7868718	7869544	1000	-	.	gene_id "MSTRG.86777"; transcript_id "MSTRG.86777.54"; exon_number "1";
chr19	StringTie	exon	7869715	7872486	1000	-	.	gene_id "MSTRG.86777"; transcript_id "MSTRG.86777.54"; exon_number "2";
chr19	StringTie	exon	7872686	7872756	1000	-	.	gene_id "MSTRG.86777"; transcript_id "MSTRG.86777.54"; exon_number "3";
chr19	StringTie	exon	7872849	7872961	1000	-	.	gene_id "MSTRG.86777"; transcript_id "MSTRG.86777.54"; exon_number "4";
chr19	StringTie	exon	7873197	7873299	1000	-	.	gene_id "MSTRG.86777"; transcript_id "MSTRG.86777.54"; exon_number "5";
chr19	StringTie	exon	7873419	7873696	1000	-	.	gene_id "MSTRG.86777"; transcript_id "MSTRG.86777.54"; exon_number "6";
chr19	StringTie	exon	7874152	7874722	1000	-	.	gene_id "MSTRG.86777"; transcript_id "MSTRG.86777.54"; exon_number "7";
chr19	StringTie	transcript	7868718	7874701	1000	-	.	gene_id "MSTRG.86777"; transcript_id "MSTRG.86777.55";
chr19	StringTie	exon	7868718	7869544	1000	-	.	gene_id "MSTRG.86777"; transcript_id "MSTRG.86777.55"; exon_number "1";
chr19	StringTie	exon	7869715	7870183	1000	-	.	gene_id "MSTRG.86777"; transcript_id "MSTRG.86777.55"; exon_number "2";
chr19	StringTie	exon	7870277	7872756	1000	-	.	gene_id "MSTRG.86777"; transcript_id "MSTRG.86777.55"; exon_number "3";
chr19	StringTie	exon	7872849	7872961	1000	-	.	gene_id "MSTRG.86777"; transcript_id "MSTRG.86777.55"; exon_number "4";
chr19	StringTie	exon	7873197	7873299	1000	-	.	gene_id "MSTRG.86777"; transcript_id "MSTRG.86777.55"; exon_number "5";
chr19	StringTie	exon	7873419	7873696	1000	-	.	gene_id "MSTRG.86777"; transcript_id "MSTRG.86777.55"; exon_number "6";
chr19	StringTie	exon	7874286	7874701	1000	-	.	gene_id "MSTRG.86777"; transcript_id "MSTRG.86777.55"; exon_number "7";
chr19	StringTie	transcript	7868719	7874380	1000	-	.	gene_id "MSTRG.86777"; transcript_id "MSTRG.86777.56";
chr19	StringTie	exon	7868719	7869544	1000	-	.	gene_id "MSTRG.86777"; transcript_id "MSTRG.86777.56"; exon_number "1";
chr19	StringTie	exon	7869715	7869917	1000	-	.	gene_id "MSTRG.86777"; transcript_id "MSTRG.86777.56"; exon_number "2";
chr19	StringTie	exon	7872236	7872486	1000	-	.	gene_id "MSTRG.86777"; transcript_id "MSTRG.86777.56"; exon_number "3";
chr19	StringTie	exon	7872849	7872961	1000	-	.	gene_id "MSTRG.86777"; transcript_id "MSTRG.86777.56"; exon_number "4";
chr19	StringTie	exon	7873197	7873292	1000	-	.	gene_id "MSTRG.86777"; transcript_id "MSTRG.86777.56"; exon_number "5";
chr19	StringTie	exon	7873419	7873696	1000	-	.	gene_id "MSTRG.86777"; transcript_id "MSTRG.86777.56"; exon_number "6";
chr19	StringTie	exon	7874267	7874380	1000	-	.	gene_id "MSTRG.86777"; transcript_id "MSTRG.86777.56"; exon_number "7";
chr19	StringTie	transcript	7868719	7870868	1000	-	.	gene_id "MSTRG.86777"; transcript_id "MSTRG.86777.57";
chr19	StringTie	exon	7868719	7869202	1000	-	.	gene_id "MSTRG.86777"; transcript_id "MSTRG.86777.57"; exon_number "1";
chr19	StringTie	exon	7870019	7870868	1000	-	.	gene_id "MSTRG.86777"; transcript_id "MSTRG.86777.57"; exon_number "2";
chr19	StringTie	transcript	7868719	7872720	1000	-	.	gene_id "MSTRG.86777"; transcript_id "MSTRG.86777.58";
chr19	StringTie	exon	7868719	7869544	1000	-	.	gene_id "MSTRG.86777"; transcript_id "MSTRG.86777.58"; exon_number "1";
chr19	StringTie	exon	7869715	7870018	1000	-	.	gene_id "MSTRG.86777"; transcript_id "MSTRG.86777.58"; exon_number "2";
chr19	StringTie	exon	7872305	7872486	1000	-	.	gene_id "MSTRG.86777"; transcript_id "MSTRG.86777.58"; exon_number "3";
chr19	StringTie	exon	7872686	7872720	1000	-	.	gene_id "MSTRG.86777"; transcript_id "MSTRG.86777.58"; exon_number "4";
chr19	StringTie	transcript	7868719	7874232	1000	-	.	gene_id "MSTRG.86777"; transcript_id "MSTRG.86777.59";
chr19	StringTie	exon	7868719	7869544	1000	-	.	gene_id "MSTRG.86777"; transcript_id "MSTRG.86777.59"; exon_number "1";
chr19	StringTie	exon	7869715	7871407	1000	-	.	gene_id "MSTRG.86777"; transcript_id "MSTRG.86777.59"; exon_number "2";
chr19	StringTie	exon	7871513	7872756	1000	-	.	gene_id "MSTRG.86777"; transcript_id "MSTRG.86777.59"; exon_number "3";
chr19	StringTie	exon	7872849	7872961	1000	-	.	gene_id "MSTRG.86777"; transcript_id "MSTRG.86777.59"; exon_number "4";
chr19	StringTie	exon	7873197	7874232	1000	-	.	gene_id "MSTRG.86777"; transcript_id "MSTRG.86777.59"; exon_number "5";
chr19	StringTie	transcript	7868591	7874724	1000	-	.	gene_id "MSTRG.86777"; transcript_id "MSTRG.86777.6";
chr19	StringTie	exon	7868591	7869544	1000	-	.	gene_id "MSTRG.86777"; transcript_id "MSTRG.86777.6"; exon_number "1";
chr19	StringTie	exon	7869715	7870183	1000	-	.	gene_id "MSTRG.86777"; transcript_id "MSTRG.86777.6"; exon_number "2";
chr19	StringTie	exon	7870277	7872756	1000	-	.	gene_id "MSTRG.86777"; transcript_id "MSTRG.86777.6"; exon_number "3";
chr19	StringTie	exon	7872849	7872961	1000	-	.	gene_id "MSTRG.86777"; transcript_id "MSTRG.86777.6"; exon_number "4";
chr19	StringTie	exon	7873197	7873696	1000	-	.	gene_id "MSTRG.86777"; transcript_id "MSTRG.86777.6"; exon_number "5";
chr19	StringTie	exon	7874267	7874724	1000	-	.	gene_id "MSTRG.86777"; transcript_id "MSTRG.86777.6"; exon_number "6";
chr19	StringTie	transcript	7868719	7874609	1000	-	.	gene_id "MSTRG.86777"; transcript_id "MSTRG.86777.60";
chr19	StringTie	exon	7868719	7869544	1000	-	.	gene_id "MSTRG.86777"; transcript_id "MSTRG.86777.60"; exon_number "1";
chr19	StringTie	exon	7869715	7872961	1000	-	.	gene_id "MSTRG.86777"; transcript_id "MSTRG.86777.60"; exon_number "2";
chr19	StringTie	exon	7873197	7873299	1000	-	.	gene_id "MSTRG.86777"; transcript_id "MSTRG.86777.60"; exon_number "3";
chr19	StringTie	exon	7873663	7873696	1000	-	.	gene_id "MSTRG.86777"; transcript_id "MSTRG.86777.60"; exon_number "4";
chr19	StringTie	exon	7874286	7874609	1000	-	.	gene_id "MSTRG.86777"; transcript_id "MSTRG.86777.60"; exon_number "5";
chr19	StringTie	transcript	7868719	7874719	1000	-	.	gene_id "MSTRG.86777"; transcript_id "MSTRG.86777.61";
chr19	StringTie	exon	7868719	7869544	1000	-	.	gene_id "MSTRG.86777"; transcript_id "MSTRG.86777.61"; exon_number "1";
chr19	StringTie	exon	7869715	7870369	1000	-	.	gene_id "MSTRG.86777"; transcript_id "MSTRG.86777.61"; exon_number "2";
chr19	StringTie	exon	7870463	7872756	1000	-	.	gene_id "MSTRG.86777"; transcript_id "MSTRG.86777.61"; exon_number "3";
chr19	StringTie	exon	7872849	7872961	1000	-	.	gene_id "MSTRG.86777"; transcript_id "MSTRG.86777.61"; exon_number "4";
chr19	StringTie	exon	7873197	7873299	1000	-	.	gene_id "MSTRG.86777"; transcript_id "MSTRG.86777.61"; exon_number "5";
chr19	StringTie	exon	7873419	7874719	1000	-	.	gene_id "MSTRG.86777"; transcript_id "MSTRG.86777.61"; exon_number "6";
chr19	StringTie	transcript	7868719	7874820	1000	-	.	gene_id "MSTRG.86777"; transcript_id "MSTRG.86777.62";
chr19	StringTie	exon	7868719	7869544	1000	-	.	gene_id "MSTRG.86777"; transcript_id "MSTRG.86777.62"; exon_number "1";
chr19	StringTie	exon	7869715	7871236	1000	-	.	gene_id "MSTRG.86777"; transcript_id "MSTRG.86777.62"; exon_number "2";
chr19	StringTie	exon	7871273	7872756	1000	-	.	gene_id "MSTRG.86777"; transcript_id "MSTRG.86777.62"; exon_number "3";
chr19	StringTie	exon	7872849	7872961	1000	-	.	gene_id "MSTRG.86777"; transcript_id "MSTRG.86777.62"; exon_number "4";
chr19	StringTie	exon	7873197	7873696	1000	-	.	gene_id "MSTRG.86777"; transcript_id "MSTRG.86777.62"; exon_number "5";
chr19	StringTie	exon	7874152	7874820	1000	-	.	gene_id "MSTRG.86777"; transcript_id "MSTRG.86777.62"; exon_number "6";
chr19	StringTie	transcript	7868719	7874188	1000	-	.	gene_id "MSTRG.86777"; transcript_id "MSTRG.86777.63";
chr19	StringTie	exon	7868719	7869544	1000	-	.	gene_id "MSTRG.86777"; transcript_id "MSTRG.86777.63"; exon_number "1";
chr19	StringTie	exon	7869715	7870054	1000	-	.	gene_id "MSTRG.86777"; transcript_id "MSTRG.86777.63"; exon_number "2";
chr19	StringTie	exon	7870370	7872486	1000	-	.	gene_id "MSTRG.86777"; transcript_id "MSTRG.86777.63"; exon_number "3";
chr19	StringTie	exon	7872849	7872961	1000	-	.	gene_id "MSTRG.86777"; transcript_id "MSTRG.86777.63"; exon_number "4";
chr19	StringTie	exon	7873197	7873696	1000	-	.	gene_id "MSTRG.86777"; transcript_id "MSTRG.86777.63"; exon_number "5";
chr19	StringTie	exon	7874152	7874188	1000	-	.	gene_id "MSTRG.86777"; transcript_id "MSTRG.86777.63"; exon_number "6";
chr19	StringTie	transcript	7868719	7874719	1000	-	.	gene_id "MSTRG.86777"; transcript_id "MSTRG.86777.64";
chr19	StringTie	exon	7868719	7869544	1000	-	.	gene_id "MSTRG.86777"; transcript_id "MSTRG.86777.64"; exon_number "1";
chr19	StringTie	exon	7869715	7870369	1000	-	.	gene_id "MSTRG.86777"; transcript_id "MSTRG.86777.64"; exon_number "2";
chr19	StringTie	exon	7870463	7872756	1000	-	.	gene_id "MSTRG.86777"; transcript_id "MSTRG.86777.64"; exon_number "3";
chr19	StringTie	exon	7872849	7872961	1000	-	.	gene_id "MSTRG.86777"; transcript_id "MSTRG.86777.64"; exon_number "4";
chr19	StringTie	exon	7873197	7873696	1000	-	.	gene_id "MSTRG.86777"; transcript_id "MSTRG.86777.64"; exon_number "5";
chr19	StringTie	exon	7874286	7874719	1000	-	.	gene_id "MSTRG.86777"; transcript_id "MSTRG.86777.64"; exon_number "6";
chr19	StringTie	transcript	7868719	7874708	1000	-	.	gene_id "MSTRG.86777"; transcript_id "MSTRG.86777.65";
chr19	StringTie	exon	7868719	7869544	1000	-	.	gene_id "MSTRG.86777"; transcript_id "MSTRG.86777.65"; exon_number "1";
chr19	StringTie	exon	7869715	7870018	1000	-	.	gene_id "MSTRG.86777"; transcript_id "MSTRG.86777.65"; exon_number "2";
chr19	StringTie	exon	7872305	7872756	1000	-	.	gene_id "MSTRG.86777"; transcript_id "MSTRG.86777.65"; exon_number "3";
chr19	StringTie	exon	7872849	7872961	1000	-	.	gene_id "MSTRG.86777"; transcript_id "MSTRG.86777.65"; exon_number "4";
chr19	StringTie	exon	7873197	7873696	1000	-	.	gene_id "MSTRG.86777"; transcript_id "MSTRG.86777.65"; exon_number "5";
chr19	StringTie	exon	7874286	7874708	1000	-	.	gene_id "MSTRG.86777"; transcript_id "MSTRG.86777.65"; exon_number "6";
chr19	StringTie	transcript	7868719	7874684	1000	-	.	gene_id "MSTRG.86777"; transcript_id "MSTRG.86777.66";
chr19	StringTie	exon	7868719	7869544	1000	-	.	gene_id "MSTRG.86777"; transcript_id "MSTRG.86777.66"; exon_number "1";
chr19	StringTie	exon	7869715	7870369	1000	-	.	gene_id "MSTRG.86777"; transcript_id "MSTRG.86777.66"; exon_number "2";
chr19	StringTie	exon	7870463	7872756	1000	-	.	gene_id "MSTRG.86777"; transcript_id "MSTRG.86777.66"; exon_number "3";
chr19	StringTie	exon	7872849	7872961	1000	-	.	gene_id "MSTRG.86777"; transcript_id "MSTRG.86777.66"; exon_number "4";
chr19	StringTie	exon	7873197	7873299	1000	-	.	gene_id "MSTRG.86777"; transcript_id "MSTRG.86777.66"; exon_number "5";
chr19	StringTie	exon	7873419	7873696	1000	-	.	gene_id "MSTRG.86777"; transcript_id "MSTRG.86777.66"; exon_number "6";
chr19	StringTie	exon	7874152	7874684	1000	-	.	gene_id "MSTRG.86777"; transcript_id "MSTRG.86777.66"; exon_number "7";
chr19	StringTie	transcript	7868719	7874225	1000	-	.	gene_id "MSTRG.86777"; transcript_id "MSTRG.86777.67";
chr19	StringTie	exon	7868719	7869544	1000	-	.	gene_id "MSTRG.86777"; transcript_id "MSTRG.86777.67"; exon_number "1";
chr19	StringTie	exon	7869715	7870624	1000	-	.	gene_id "MSTRG.86777"; transcript_id "MSTRG.86777.67"; exon_number "2";
chr19	StringTie	exon	7870886	7872756	1000	-	.	gene_id "MSTRG.86777"; transcript_id "MSTRG.86777.67"; exon_number "3";
chr19	StringTie	exon	7872849	7872961	1000	-	.	gene_id "MSTRG.86777"; transcript_id "MSTRG.86777.67"; exon_number "4";
chr19	StringTie	exon	7873197	7873299	1000	-	.	gene_id "MSTRG.86777"; transcript_id "MSTRG.86777.67"; exon_number "5";
chr19	StringTie	exon	7873419	7873696	1000	-	.	gene_id "MSTRG.86777"; transcript_id "MSTRG.86777.67"; exon_number "6";
chr19	StringTie	exon	7874152	7874225	1000	-	.	gene_id "MSTRG.86777"; transcript_id "MSTRG.86777.67"; exon_number "7";
chr19	StringTie	transcript	7868719	7874701	1000	-	.	gene_id "MSTRG.86777"; transcript_id "MSTRG.86777.68";
chr19	StringTie	exon	7868719	7869544	1000	-	.	gene_id "MSTRG.86777"; transcript_id "MSTRG.86777.68"; exon_number "1";
chr19	StringTie	exon	7869715	7870183	1000	-	.	gene_id "MSTRG.86777"; transcript_id "MSTRG.86777.68"; exon_number "2";
chr19	StringTie	exon	7870592	7872756	1000	-	.	gene_id "MSTRG.86777"; transcript_id "MSTRG.86777.68"; exon_number "3";
chr19	StringTie	exon	7872849	7872961	1000	-	.	gene_id "MSTRG.86777"; transcript_id "MSTRG.86777.68"; exon_number "4";
chr19	StringTie	exon	7873197	7873299	1000	-	.	gene_id "MSTRG.86777"; transcript_id "MSTRG.86777.68"; exon_number "5";
chr19	StringTie	exon	7873419	7873696	1000	-	.	gene_id "MSTRG.86777"; transcript_id "MSTRG.86777.68"; exon_number "6";
chr19	StringTie	exon	7874152	7874701	1000	-	.	gene_id "MSTRG.86777"; transcript_id "MSTRG.86777.68"; exon_number "7";
chr19	StringTie	transcript	7868719	7874695	1000	-	.	gene_id "MSTRG.86777"; transcript_id "MSTRG.86777.69";
chr19	StringTie	exon	7868719	7869229	1000	-	.	gene_id "MSTRG.86777"; transcript_id "MSTRG.86777.69"; exon_number "1";
chr19	StringTie	exon	7869351	7869544	1000	-	.	gene_id "MSTRG.86777"; transcript_id "MSTRG.86777.69"; exon_number "2";
chr19	StringTie	exon	7869715	7872756	1000	-	.	gene_id "MSTRG.86777"; transcript_id "MSTRG.86777.69"; exon_number "3";
chr19	StringTie	exon	7872849	7872961	1000	-	.	gene_id "MSTRG.86777"; transcript_id "MSTRG.86777.69"; exon_number "4";
chr19	StringTie	exon	7873197	7873299	1000	-	.	gene_id "MSTRG.86777"; transcript_id "MSTRG.86777.69"; exon_number "5";
chr19	StringTie	exon	7873419	7873696	1000	-	.	gene_id "MSTRG.86777"; transcript_id "MSTRG.86777.69"; exon_number "6";
chr19	StringTie	exon	7874152	7874695	1000	-	.	gene_id "MSTRG.86777"; transcript_id "MSTRG.86777.69"; exon_number "7";
chr19	StringTie	transcript	7868613	7874364	1000	-	.	gene_id "MSTRG.86777"; transcript_id "MSTRG.86777.7";
chr19	StringTie	exon	7868613	7869544	1000	-	.	gene_id "MSTRG.86777"; transcript_id "MSTRG.86777.7"; exon_number "1";
chr19	StringTie	exon	7869715	7869917	1000	-	.	gene_id "MSTRG.86777"; transcript_id "MSTRG.86777.7"; exon_number "2";
chr19	StringTie	exon	7872236	7872756	1000	-	.	gene_id "MSTRG.86777"; transcript_id "MSTRG.86777.7"; exon_number "3";
chr19	StringTie	exon	7872849	7872961	1000	-	.	gene_id "MSTRG.86777"; transcript_id "MSTRG.86777.7"; exon_number "4";
chr19	StringTie	exon	7873197	7873299	1000	-	.	gene_id "MSTRG.86777"; transcript_id "MSTRG.86777.7"; exon_number "5";
chr19	StringTie	exon	7873419	7873696	1000	-	.	gene_id "MSTRG.86777"; transcript_id "MSTRG.86777.7"; exon_number "6";
chr19	StringTie	exon	7874267	7874364	1000	-	.	gene_id "MSTRG.86777"; transcript_id "MSTRG.86777.7"; exon_number "7";
chr19	StringTie	transcript	7868719	7874695	1000	-	.	gene_id "MSTRG.86777"; transcript_id "MSTRG.86777.70";
chr19	StringTie	exon	7868719	7869544	1000	-	.	gene_id "MSTRG.86777"; transcript_id "MSTRG.86777.70"; exon_number "1";
chr19	StringTie	exon	7869715	7870624	1000	-	.	gene_id "MSTRG.86777"; transcript_id "MSTRG.86777.70"; exon_number "2";
chr19	StringTie	exon	7870718	7871272	1000	-	.	gene_id "MSTRG.86777"; transcript_id "MSTRG.86777.70"; exon_number "3";
chr19	StringTie	exon	7871375	7872756	1000	-	.	gene_id "MSTRG.86777"; transcript_id "MSTRG.86777.70"; exon_number "4";
chr19	StringTie	exon	7872849	7872961	1000	-	.	gene_id "MSTRG.86777"; transcript_id "MSTRG.86777.70"; exon_number "5";
chr19	StringTie	exon	7873197	7873696	1000	-	.	gene_id "MSTRG.86777"; transcript_id "MSTRG.86777.70"; exon_number "6";
chr19	StringTie	exon	7874267	7874695	1000	-	.	gene_id "MSTRG.86777"; transcript_id "MSTRG.86777.70"; exon_number "7";
chr19	StringTie	transcript	7868719	7874684	1000	-	.	gene_id "MSTRG.86777"; transcript_id "MSTRG.86777.71";
chr19	StringTie	exon	7868719	7869544	1000	-	.	gene_id "MSTRG.86777"; transcript_id "MSTRG.86777.71"; exon_number "1";
chr19	StringTie	exon	7869715	7870555	1000	-	.	gene_id "MSTRG.86777"; transcript_id "MSTRG.86777.71"; exon_number "2";
chr19	StringTie	exon	7870592	7872756	1000	-	.	gene_id "MSTRG.86777"; transcript_id "MSTRG.86777.71"; exon_number "3";
chr19	StringTie	exon	7872849	7872961	1000	-	.	gene_id "MSTRG.86777"; transcript_id "MSTRG.86777.71"; exon_number "4";
chr19	StringTie	exon	7873197	7873299	1000	-	.	gene_id "MSTRG.86777"; transcript_id "MSTRG.86777.71"; exon_number "5";
chr19	StringTie	exon	7873419	7873696	1000	-	.	gene_id "MSTRG.86777"; transcript_id "MSTRG.86777.71"; exon_number "6";
chr19	StringTie	exon	7874267	7874684	1000	-	.	gene_id "MSTRG.86777"; transcript_id "MSTRG.86777.71"; exon_number "7";
chr19	StringTie	transcript	7868719	7874194	1000	-	.	gene_id "MSTRG.86777"; transcript_id "MSTRG.86777.72";
chr19	StringTie	exon	7868719	7869544	1000	-	.	gene_id "MSTRG.86777"; transcript_id "MSTRG.86777.72"; exon_number "1";
chr19	StringTie	exon	7869715	7870018	1000	-	.	gene_id "MSTRG.86777"; transcript_id "MSTRG.86777.72"; exon_number "2";
chr19	StringTie	exon	7872236	7872756	1000	-	.	gene_id "MSTRG.86777"; transcript_id "MSTRG.86777.72"; exon_number "3";
chr19	StringTie	exon	7872849	7872961	1000	-	.	gene_id "MSTRG.86777"; transcript_id "MSTRG.86777.72"; exon_number "4";
chr19	StringTie	exon	7873197	7873299	1000	-	.	gene_id "MSTRG.86777"; transcript_id "MSTRG.86777.72"; exon_number "5";
chr19	StringTie	exon	7873419	7873696	1000	-	.	gene_id "MSTRG.86777"; transcript_id "MSTRG.86777.72"; exon_number "6";
chr19	StringTie	exon	7874152	7874194	1000	-	.	gene_id "MSTRG.86777"; transcript_id "MSTRG.86777.72"; exon_number "7";
chr19	StringTie	transcript	7868719	7874671	1000	-	.	gene_id "MSTRG.86777"; transcript_id "MSTRG.86777.73";
chr19	StringTie	exon	7868719	7869544	1000	-	.	gene_id "MSTRG.86777"; transcript_id "MSTRG.86777.73"; exon_number "1";
chr19	StringTie	exon	7869715	7871236	1000	-	.	gene_id "MSTRG.86777"; transcript_id "MSTRG.86777.73"; exon_number "2";
chr19	StringTie	exon	7871273	7872756	1000	-	.	gene_id "MSTRG.86777"; transcript_id "MSTRG.86777.73"; exon_number "3";
chr19	StringTie	exon	7872849	7872961	1000	-	.	gene_id "MSTRG.86777"; transcript_id "MSTRG.86777.73"; exon_number "4";
chr19	StringTie	exon	7873197	7873299	1000	-	.	gene_id "MSTRG.86777"; transcript_id "MSTRG.86777.73"; exon_number "5";
chr19	StringTie	exon	7873419	7873696	1000	-	.	gene_id "MSTRG.86777"; transcript_id "MSTRG.86777.73"; exon_number "6";
chr19	StringTie	exon	7874286	7874671	1000	-	.	gene_id "MSTRG.86777"; transcript_id "MSTRG.86777.73"; exon_number "7";
chr19	StringTie	transcript	7868719	7874432	1000	-	.	gene_id "MSTRG.86777"; transcript_id "MSTRG.86777.74";
chr19	StringTie	exon	7868719	7869544	1000	-	.	gene_id "MSTRG.86777"; transcript_id "MSTRG.86777.74"; exon_number "1";
chr19	StringTie	exon	7869715	7870216	1000	-	.	gene_id "MSTRG.86777"; transcript_id "MSTRG.86777.74"; exon_number "2";
chr19	StringTie	exon	7870403	7872756	1000	-	.	gene_id "MSTRG.86777"; transcript_id "MSTRG.86777.74"; exon_number "3";
chr19	StringTie	exon	7872849	7872961	1000	-	.	gene_id "MSTRG.86777"; transcript_id "MSTRG.86777.74"; exon_number "4";
chr19	StringTie	exon	7873197	7873299	1000	-	.	gene_id "MSTRG.86777"; transcript_id "MSTRG.86777.74"; exon_number "5";
chr19	StringTie	exon	7873419	7873696	1000	-	.	gene_id "MSTRG.86777"; transcript_id "MSTRG.86777.74"; exon_number "6";
chr19	StringTie	exon	7874286	7874432	1000	-	.	gene_id "MSTRG.86777"; transcript_id "MSTRG.86777.74"; exon_number "7";
chr19	StringTie	transcript	7868719	7874225	1000	-	.	gene_id "MSTRG.86777"; transcript_id "MSTRG.86777.75";
chr19	StringTie	exon	7868719	7869544	1000	-	.	gene_id "MSTRG.86777"; transcript_id "MSTRG.86777.75"; exon_number "1";
chr19	StringTie	exon	7869715	7870087	1000	-	.	gene_id "MSTRG.86777"; transcript_id "MSTRG.86777.75"; exon_number "2";
chr19	StringTie	exon	7872305	7872756	1000	-	.	gene_id "MSTRG.86777"; transcript_id "MSTRG.86777.75"; exon_number "3";
chr19	StringTie	exon	7872849	7872961	1000	-	.	gene_id "MSTRG.86777"; transcript_id "MSTRG.86777.75"; exon_number "4";
chr19	StringTie	exon	7873197	7873299	1000	-	.	gene_id "MSTRG.86777"; transcript_id "MSTRG.86777.75"; exon_number "5";
chr19	StringTie	exon	7873419	7873696	1000	-	.	gene_id "MSTRG.86777"; transcript_id "MSTRG.86777.75"; exon_number "6";
chr19	StringTie	exon	7874023	7874225	1000	-	.	gene_id "MSTRG.86777"; transcript_id "MSTRG.86777.75"; exon_number "7";
chr19	StringTie	transcript	7868719	7874701	1000	-	.	gene_id "MSTRG.86777"; transcript_id "MSTRG.86777.76";
chr19	StringTie	exon	7868719	7869544	1000	-	.	gene_id "MSTRG.86777"; transcript_id "MSTRG.86777.76"; exon_number "1";
chr19	StringTie	exon	7869715	7870369	1000	-	.	gene_id "MSTRG.86777"; transcript_id "MSTRG.86777.76"; exon_number "2";
chr19	StringTie	exon	7870463	7872756	1000	-	.	gene_id "MSTRG.86777"; transcript_id "MSTRG.86777.76"; exon_number "3";
chr19	StringTie	exon	7872849	7872961	1000	-	.	gene_id "MSTRG.86777"; transcript_id "MSTRG.86777.76"; exon_number "4";
chr19	StringTie	exon	7873197	7873299	1000	-	.	gene_id "MSTRG.86777"; transcript_id "MSTRG.86777.76"; exon_number "5";
chr19	StringTie	exon	7873419	7873696	1000	-	.	gene_id "MSTRG.86777"; transcript_id "MSTRG.86777.76"; exon_number "6";
chr19	StringTie	exon	7874286	7874701	1000	-	.	gene_id "MSTRG.86777"; transcript_id "MSTRG.86777.76"; exon_number "7";
chr19	StringTie	transcript	7868719	7874697	1000	-	.	gene_id "MSTRG.86777"; transcript_id "MSTRG.86777.77";
chr19	StringTie	exon	7868719	7869544	1000	-	.	gene_id "MSTRG.86777"; transcript_id "MSTRG.86777.77"; exon_number "1";
chr19	StringTie	exon	7869715	7870276	1000	-	.	gene_id "MSTRG.86777"; transcript_id "MSTRG.86777.77"; exon_number "2";
chr19	StringTie	exon	7870463	7871611	1000	-	.	gene_id "MSTRG.86777"; transcript_id "MSTRG.86777.77"; exon_number "3";
chr19	StringTie	exon	7871648	7872756	1000	-	.	gene_id "MSTRG.86777"; transcript_id "MSTRG.86777.77"; exon_number "4";
chr19	StringTie	exon	7872849	7872961	1000	-	.	gene_id "MSTRG.86777"; transcript_id "MSTRG.86777.77"; exon_number "5";
chr19	StringTie	exon	7873197	7873299	1000	-	.	gene_id "MSTRG.86777"; transcript_id "MSTRG.86777.77"; exon_number "6";
chr19	StringTie	exon	7873419	7873696	1000	-	.	gene_id "MSTRG.86777"; transcript_id "MSTRG.86777.77"; exon_number "7";
chr19	StringTie	exon	7874267	7874697	1000	-	.	gene_id "MSTRG.86777"; transcript_id "MSTRG.86777.77"; exon_number "8";
chr19	StringTie	transcript	7868719	7874195	1000	-	.	gene_id "MSTRG.86777"; transcript_id "MSTRG.86777.78";
chr19	StringTie	exon	7868719	7869544	1000	-	.	gene_id "MSTRG.86777"; transcript_id "MSTRG.86777.78"; exon_number "1";
chr19	StringTie	exon	7869715	7869917	1000	-	.	gene_id "MSTRG.86777"; transcript_id "MSTRG.86777.78"; exon_number "2";
chr19	StringTie	exon	7872305	7872486	1000	-	.	gene_id "MSTRG.86777"; transcript_id "MSTRG.86777.78"; exon_number "3";
chr19	StringTie	exon	7872686	7872756	1000	-	.	gene_id "MSTRG.86777"; transcript_id "MSTRG.86777.78"; exon_number "4";
chr19	StringTie	exon	7872849	7872961	1000	-	.	gene_id "MSTRG.86777"; transcript_id "MSTRG.86777.78"; exon_number "5";
chr19	StringTie	exon	7873197	7873299	1000	-	.	gene_id "MSTRG.86777"; transcript_id "MSTRG.86777.78"; exon_number "6";
chr19	StringTie	exon	7873419	7873696	1000	-	.	gene_id "MSTRG.86777"; transcript_id "MSTRG.86777.78"; exon_number "7";
chr19	StringTie	exon	7873813	7874195	1000	-	.	gene_id "MSTRG.86777"; transcript_id "MSTRG.86777.78"; exon_number "8";
chr19	StringTie	transcript	7868719	7874684	1000	-	.	gene_id "MSTRG.86777"; transcript_id "MSTRG.86777.79";
chr19	StringTie	exon	7868719	7869544	1000	-	.	gene_id "MSTRG.86777"; transcript_id "MSTRG.86777.79"; exon_number "1";
chr19	StringTie	exon	7869715	7870276	1000	-	.	gene_id "MSTRG.86777"; transcript_id "MSTRG.86777.79"; exon_number "2";
chr19	StringTie	exon	7870370	7870555	1000	-	.	gene_id "MSTRG.86777"; transcript_id "MSTRG.86777.79"; exon_number "3";
chr19	StringTie	exon	7870592	7872756	1000	-	.	gene_id "MSTRG.86777"; transcript_id "MSTRG.86777.79"; exon_number "4";
chr19	StringTie	exon	7872849	7872961	1000	-	.	gene_id "MSTRG.86777"; transcript_id "MSTRG.86777.79"; exon_number "5";
chr19	StringTie	exon	7873197	7873299	1000	-	.	gene_id "MSTRG.86777"; transcript_id "MSTRG.86777.79"; exon_number "6";
chr19	StringTie	exon	7873419	7873696	1000	-	.	gene_id "MSTRG.86777"; transcript_id "MSTRG.86777.79"; exon_number "7";
chr19	StringTie	exon	7874286	7874684	1000	-	.	gene_id "MSTRG.86777"; transcript_id "MSTRG.86777.79"; exon_number "8";
chr19	StringTie	transcript	7868615	7874681	1000	-	.	gene_id "MSTRG.86777"; transcript_id "MSTRG.86777.8";
chr19	StringTie	exon	7868615	7869544	1000	-	.	gene_id "MSTRG.86777"; transcript_id "MSTRG.86777.8"; exon_number "1";
chr19	StringTie	exon	7869715	7870018	1000	-	.	gene_id "MSTRG.86777"; transcript_id "MSTRG.86777.8"; exon_number "2";
chr19	StringTie	exon	7872305	7872756	1000	-	.	gene_id "MSTRG.86777"; transcript_id "MSTRG.86777.8"; exon_number "3";
chr19	StringTie	exon	7872849	7872961	1000	-	.	gene_id "MSTRG.86777"; transcript_id "MSTRG.86777.8"; exon_number "4";
chr19	StringTie	exon	7873197	7873299	1000	-	.	gene_id "MSTRG.86777"; transcript_id "MSTRG.86777.8"; exon_number "5";
chr19	StringTie	exon	7873419	7873755	1000	-	.	gene_id "MSTRG.86777"; transcript_id "MSTRG.86777.8"; exon_number "6";
chr19	StringTie	exon	7874286	7874681	1000	-	.	gene_id "MSTRG.86777"; transcript_id "MSTRG.86777.8"; exon_number "7";
chr19	StringTie	transcript	7868719	7874708	1000	-	.	gene_id "MSTRG.86777"; transcript_id "MSTRG.86777.80";
chr19	StringTie	exon	7868719	7869350	1000	-	.	gene_id "MSTRG.86777"; transcript_id "MSTRG.86777.80"; exon_number "1";
chr19	StringTie	exon	7869443	7869544	1000	-	.	gene_id "MSTRG.86777"; transcript_id "MSTRG.86777.80"; exon_number "2";
chr19	StringTie	exon	7869715	7870717	1000	-	.	gene_id "MSTRG.86777"; transcript_id "MSTRG.86777.80"; exon_number "3";
chr19	StringTie	exon	7871093	7872756	1000	-	.	gene_id "MSTRG.86777"; transcript_id "MSTRG.86777.80"; exon_number "4";
chr19	StringTie	exon	7872849	7872961	1000	-	.	gene_id "MSTRG.86777"; transcript_id "MSTRG.86777.80"; exon_number "5";
chr19	StringTie	exon	7873197	7873299	1000	-	.	gene_id "MSTRG.86777"; transcript_id "MSTRG.86777.80"; exon_number "6";
chr19	StringTie	exon	7873419	7873696	1000	-	.	gene_id "MSTRG.86777"; transcript_id "MSTRG.86777.80"; exon_number "7";
chr19	StringTie	exon	7874286	7874708	1000	-	.	gene_id "MSTRG.86777"; transcript_id "MSTRG.86777.80"; exon_number "8";
chr19	StringTie	transcript	7868719	7874708	1000	-	.	gene_id "MSTRG.86777"; transcript_id "MSTRG.86777.81";
chr19	StringTie	exon	7868719	7869544	1000	-	.	gene_id "MSTRG.86777"; transcript_id "MSTRG.86777.81"; exon_number "1";
chr19	StringTie	exon	7869715	7870183	1000	-	.	gene_id "MSTRG.86777"; transcript_id "MSTRG.86777.81"; exon_number "2";
chr19	StringTie	exon	7870277	7872756	1000	-	.	gene_id "MSTRG.86777"; transcript_id "MSTRG.86777.81"; exon_number "3";
chr19	StringTie	exon	7872849	7872961	1000	-	.	gene_id "MSTRG.86777"; transcript_id "MSTRG.86777.81"; exon_number "4";
chr19	StringTie	exon	7873197	7873299	1000	-	.	gene_id "MSTRG.86777"; transcript_id "MSTRG.86777.81"; exon_number "5";
chr19	StringTie	exon	7873419	7873696	1000	-	.	gene_id "MSTRG.86777"; transcript_id "MSTRG.86777.81"; exon_number "6";
chr19	StringTie	exon	7874152	7874584	1000	-	.	gene_id "MSTRG.86777"; transcript_id "MSTRG.86777.81"; exon_number "7";
chr19	StringTie	exon	7874691	7874708	1000	-	.	gene_id "MSTRG.86777"; transcript_id "MSTRG.86777.81"; exon_number "8";
chr19	StringTie	transcript	7868719	7874733	1000	-	.	gene_id "MSTRG.86777"; transcript_id "MSTRG.86777.82";
chr19	StringTie	exon	7868719	7869544	1000	-	.	gene_id "MSTRG.86777"; transcript_id "MSTRG.86777.82"; exon_number "1";
chr19	StringTie	exon	7869715	7870147	1000	-	.	gene_id "MSTRG.86777"; transcript_id "MSTRG.86777.82"; exon_number "2";
chr19	StringTie	exon	7870685	7870798	1000	-	.	gene_id "MSTRG.86777"; transcript_id "MSTRG.86777.82"; exon_number "3";
chr19	StringTie	exon	7871093	7872756	1000	-	.	gene_id "MSTRG.86777"; transcript_id "MSTRG.86777.82"; exon_number "4";
chr19	StringTie	exon	7872849	7872961	1000	-	.	gene_id "MSTRG.86777"; transcript_id "MSTRG.86777.82"; exon_number "5";
chr19	StringTie	exon	7873197	7873299	1000	-	.	gene_id "MSTRG.86777"; transcript_id "MSTRG.86777.82"; exon_number "6";
chr19	StringTie	exon	7873419	7873696	1000	-	.	gene_id "MSTRG.86777"; transcript_id "MSTRG.86777.82"; exon_number "7";
chr19	StringTie	exon	7874286	7874733	1000	-	.	gene_id "MSTRG.86777"; transcript_id "MSTRG.86777.82"; exon_number "8";
chr19	StringTie	transcript	7868720	7874234	1000	-	.	gene_id "MSTRG.86777"; transcript_id "MSTRG.86777.84";
chr19	StringTie	exon	7868720	7869544	1000	-	.	gene_id "MSTRG.86777"; transcript_id "MSTRG.86777.84"; exon_number "1";
chr19	StringTie	exon	7869715	7870276	1000	-	.	gene_id "MSTRG.86777"; transcript_id "MSTRG.86777.84"; exon_number "2";
chr19	StringTie	exon	7870463	7870591	1000	-	.	gene_id "MSTRG.86777"; transcript_id "MSTRG.86777.84"; exon_number "3";
chr19	StringTie	exon	7870685	7872756	1000	-	.	gene_id "MSTRG.86777"; transcript_id "MSTRG.86777.84"; exon_number "4";
chr19	StringTie	exon	7872849	7872961	1000	-	.	gene_id "MSTRG.86777"; transcript_id "MSTRG.86777.84"; exon_number "5";
chr19	StringTie	exon	7873197	7873299	1000	-	.	gene_id "MSTRG.86777"; transcript_id "MSTRG.86777.84"; exon_number "6";
chr19	StringTie	exon	7873419	7874234	1000	-	.	gene_id "MSTRG.86777"; transcript_id "MSTRG.86777.84"; exon_number "7";
chr19	StringTie	transcript	7868722	7874708	1000	-	.	gene_id "MSTRG.86777"; transcript_id "MSTRG.86777.85";
chr19	StringTie	exon	7868722	7869544	1000	-	.	gene_id "MSTRG.86777"; transcript_id "MSTRG.86777.85"; exon_number "1";
chr19	StringTie	exon	7869715	7870276	1000	-	.	gene_id "MSTRG.86777"; transcript_id "MSTRG.86777.85"; exon_number "2";
chr19	StringTie	exon	7870370	7872756	1000	-	.	gene_id "MSTRG.86777"; transcript_id "MSTRG.86777.85"; exon_number "3";
chr19	StringTie	exon	7872849	7872961	1000	-	.	gene_id "MSTRG.86777"; transcript_id "MSTRG.86777.85"; exon_number "4";
chr19	StringTie	exon	7873197	7873299	1000	-	.	gene_id "MSTRG.86777"; transcript_id "MSTRG.86777.85"; exon_number "5";
chr19	StringTie	exon	7873419	7873696	1000	-	.	gene_id "MSTRG.86777"; transcript_id "MSTRG.86777.85"; exon_number "6";
chr19	StringTie	exon	7874267	7874708	1000	-	.	gene_id "MSTRG.86777"; transcript_id "MSTRG.86777.85"; exon_number "7";
chr19	StringTie	transcript	7868722	7874707	1000	-	.	gene_id "MSTRG.86777"; transcript_id "MSTRG.86777.86";
chr19	StringTie	exon	7868722	7869314	1000	-	.	gene_id "MSTRG.86777"; transcript_id "MSTRG.86777.86"; exon_number "1";
chr19	StringTie	exon	7869399	7869544	1000	-	.	gene_id "MSTRG.86777"; transcript_id "MSTRG.86777.86"; exon_number "2";
chr19	StringTie	exon	7869715	7872756	1000	-	.	gene_id "MSTRG.86777"; transcript_id "MSTRG.86777.86"; exon_number "3";
chr19	StringTie	exon	7872849	7872961	1000	-	.	gene_id "MSTRG.86777"; transcript_id "MSTRG.86777.86"; exon_number "4";
chr19	StringTie	exon	7873197	7873299	1000	-	.	gene_id "MSTRG.86777"; transcript_id "MSTRG.86777.86"; exon_number "5";
chr19	StringTie	exon	7873419	7873696	1000	-	.	gene_id "MSTRG.86777"; transcript_id "MSTRG.86777.86"; exon_number "6";
chr19	StringTie	exon	7874286	7874707	1000	-	.	gene_id "MSTRG.86777"; transcript_id "MSTRG.86777.86"; exon_number "7";
chr19	StringTie	transcript	7868724	7875203	1000	-	.	gene_id "MSTRG.86777"; transcript_id "MSTRG.86777.87";
chr19	StringTie	exon	7868724	7869544	1000	-	.	gene_id "MSTRG.86777"; transcript_id "MSTRG.86777.87"; exon_number "1";
chr19	StringTie	exon	7869715	7870147	1000	-	.	gene_id "MSTRG.86777"; transcript_id "MSTRG.86777.87"; exon_number "2";
chr19	StringTie	exon	7870556	7872756	1000	-	.	gene_id "MSTRG.86777"; transcript_id "MSTRG.86777.87"; exon_number "3";
chr19	StringTie	exon	7872849	7872961	1000	-	.	gene_id "MSTRG.86777"; transcript_id "MSTRG.86777.87"; exon_number "4";
chr19	StringTie	exon	7873197	7873299	1000	-	.	gene_id "MSTRG.86777"; transcript_id "MSTRG.86777.87"; exon_number "5";
chr19	StringTie	exon	7873419	7875203	1000	-	.	gene_id "MSTRG.86777"; transcript_id "MSTRG.86777.87"; exon_number "6";
chr19	StringTie	transcript	7868724	7877338	1000	-	.	gene_id "MSTRG.86777"; transcript_id "MSTRG.86777.88";
chr19	StringTie	exon	7868724	7869544	1000	-	.	gene_id "MSTRG.86777"; transcript_id "MSTRG.86777.88"; exon_number "1";
chr19	StringTie	exon	7869715	7871272	1000	-	.	gene_id "MSTRG.86777"; transcript_id "MSTRG.86777.88"; exon_number "2";
chr19	StringTie	exon	7871408	7872756	1000	-	.	gene_id "MSTRG.86777"; transcript_id "MSTRG.86777.88"; exon_number "3";
chr19	StringTie	exon	7872849	7872961	1000	-	.	gene_id "MSTRG.86777"; transcript_id "MSTRG.86777.88"; exon_number "4";
chr19	StringTie	exon	7873197	7873299	1000	-	.	gene_id "MSTRG.86777"; transcript_id "MSTRG.86777.88"; exon_number "5";
chr19	StringTie	exon	7873419	7873696	1000	-	.	gene_id "MSTRG.86777"; transcript_id "MSTRG.86777.88"; exon_number "6";
chr19	StringTie	exon	7874023	7877338	1000	-	.	gene_id "MSTRG.86777"; transcript_id "MSTRG.86777.88"; exon_number "7";
chr19	StringTie	transcript	7868725	7874708	1000	-	.	gene_id "MSTRG.86777"; transcript_id "MSTRG.86777.89";
chr19	StringTie	exon	7868725	7869350	1000	-	.	gene_id "MSTRG.86777"; transcript_id "MSTRG.86777.89"; exon_number "1";
chr19	StringTie	exon	7870019	7872756	1000	-	.	gene_id "MSTRG.86777"; transcript_id "MSTRG.86777.89"; exon_number "2";
chr19	StringTie	exon	7872849	7872961	1000	-	.	gene_id "MSTRG.86777"; transcript_id "MSTRG.86777.89"; exon_number "3";
chr19	StringTie	exon	7873197	7873299	1000	-	.	gene_id "MSTRG.86777"; transcript_id "MSTRG.86777.89"; exon_number "4";
chr19	StringTie	exon	7873419	7873696	1000	-	.	gene_id "MSTRG.86777"; transcript_id "MSTRG.86777.89"; exon_number "5";
chr19	StringTie	exon	7874286	7874708	1000	-	.	gene_id "MSTRG.86777"; transcript_id "MSTRG.86777.89"; exon_number "6";
chr19	StringTie	transcript	7868616	7874716	1000	-	.	gene_id "MSTRG.86777"; transcript_id "MSTRG.86777.9";
chr19	StringTie	exon	7868616	7869544	1000	-	.	gene_id "MSTRG.86777"; transcript_id "MSTRG.86777.9"; exon_number "1";
chr19	StringTie	exon	7869715	7872756	1000	-	.	gene_id "MSTRG.86777"; transcript_id "MSTRG.86777.9"; exon_number "2";
chr19	StringTie	exon	7872849	7872961	1000	-	.	gene_id "MSTRG.86777"; transcript_id "MSTRG.86777.9"; exon_number "3";
chr19	StringTie	exon	7873197	7873299	1000	-	.	gene_id "MSTRG.86777"; transcript_id "MSTRG.86777.9"; exon_number "4";
chr19	StringTie	exon	7874691	7874716	1000	-	.	gene_id "MSTRG.86777"; transcript_id "MSTRG.86777.9"; exon_number "5";
chr19	StringTie	transcript	7868726	7874072	1000	-	.	gene_id "MSTRG.86777"; transcript_id "MSTRG.86777.90";
chr19	StringTie	exon	7868726	7869544	1000	-	.	gene_id "MSTRG.86777"; transcript_id "MSTRG.86777.90"; exon_number "1";
chr19	StringTie	exon	7869715	7870624	1000	-	.	gene_id "MSTRG.86777"; transcript_id "MSTRG.86777.90"; exon_number "2";
chr19	StringTie	exon	7870886	7871611	1000	-	.	gene_id "MSTRG.86777"; transcript_id "MSTRG.86777.90"; exon_number "3";
chr19	StringTie	exon	7871648	7872486	1000	-	.	gene_id "MSTRG.86777"; transcript_id "MSTRG.86777.90"; exon_number "4";
chr19	StringTie	exon	7872849	7872961	1000	-	.	gene_id "MSTRG.86777"; transcript_id "MSTRG.86777.90"; exon_number "5";
chr19	StringTie	exon	7873197	7874072	1000	-	.	gene_id "MSTRG.86777"; transcript_id "MSTRG.86777.90"; exon_number "6";
chr19	StringTie	transcript	7868727	7874679	1000	-	.	gene_id "MSTRG.86777"; transcript_id "MSTRG.86777.91";
chr19	StringTie	exon	7868727	7869544	1000	-	.	gene_id "MSTRG.86777"; transcript_id "MSTRG.86777.91"; exon_number "1";
chr19	StringTie	exon	7869715	7869917	1000	-	.	gene_id "MSTRG.86777"; transcript_id "MSTRG.86777.91"; exon_number "2";
chr19	StringTie	exon	7872305	7872486	1000	-	.	gene_id "MSTRG.86777"; transcript_id "MSTRG.86777.91"; exon_number "3";
chr19	StringTie	exon	7872849	7872961	1000	-	.	gene_id "MSTRG.86777"; transcript_id "MSTRG.86777.91"; exon_number "4";
chr19	StringTie	exon	7873197	7873299	1000	-	.	gene_id "MSTRG.86777"; transcript_id "MSTRG.86777.91"; exon_number "5";
chr19	StringTie	exon	7873419	7873574	1000	-	.	gene_id "MSTRG.86777"; transcript_id "MSTRG.86777.91"; exon_number "6";
chr19	StringTie	exon	7874585	7874679	1000	-	.	gene_id "MSTRG.86777"; transcript_id "MSTRG.86777.91"; exon_number "7";
chr19	StringTie	transcript	7869926	7873845	1000	-	.	gene_id "MSTRG.86777"; transcript_id "MSTRG.86777.93";
chr19	StringTie	exon	7869926	7870624	1000	-	.	gene_id "MSTRG.86777"; transcript_id "MSTRG.86777.93"; exon_number "1";
chr19	StringTie	exon	7870718	7872756	1000	-	.	gene_id "MSTRG.86777"; transcript_id "MSTRG.86777.93"; exon_number "2";
chr19	StringTie	exon	7872849	7872961	1000	-	.	gene_id "MSTRG.86777"; transcript_id "MSTRG.86777.93"; exon_number "3";
chr19	StringTie	exon	7873197	7873845	1000	-	.	gene_id "MSTRG.86777"; transcript_id "MSTRG.86777.93"; exon_number "4";
chr19	StringTie	transcript	7870561	7871296	1000	+	.	gene_id "MSTRG.86778"; transcript_id "ENST00000597156"; gene_name "CTD-3193O13.11"; ref_gene_id "ENSG00000268120";
chr19	StringTie	exon	7870561	7870962	1000	+	.	gene_id "MSTRG.86778"; transcript_id "ENST00000597156"; exon_number "1"; gene_name "CTD-3193O13.11"; ref_gene_id "ENSG00000268120";
chr19	StringTie	exon	7871032	7871296	1000	+	.	gene_id "MSTRG.86778"; transcript_id "ENST00000597156"; exon_number "2"; gene_name "CTD-3193O13.11"; ref_gene_id "ENSG00000268120";
chr19	StringTie	transcript	7868484	7871982	1000	+	.	gene_id "MSTRG.86778"; transcript_id "MSTRG.86778.1";
chr19	StringTie	exon	7868484	7868819	1000	+	.	gene_id "MSTRG.86778"; transcript_id "MSTRG.86778.1"; exon_number "1";
chr19	StringTie	exon	7868886	7869186	1000	+	.	gene_id "MSTRG.86778"; transcript_id "MSTRG.86778.1"; exon_number "2";
chr19	StringTie	exon	7869762	7870080	1000	+	.	gene_id "MSTRG.86778"; transcript_id "MSTRG.86778.1"; exon_number "3";
chr19	StringTie	exon	7870711	7871543	1000	+	.	gene_id "MSTRG.86778"; transcript_id "MSTRG.86778.1"; exon_number "4";
chr19	StringTie	exon	7871780	7871982	1000	+	.	gene_id "MSTRG.86778"; transcript_id "MSTRG.86778.1"; exon_number "5";
chr19	StringTie	transcript	7868761	7871857	1000	+	.	gene_id "MSTRG.86778"; transcript_id "MSTRG.86778.10";
chr19	StringTie	exon	7868761	7868994	1000	+	.	gene_id "MSTRG.86778"; transcript_id "MSTRG.86778.10"; exon_number "1";
chr19	StringTie	exon	7869762	7870098	1000	+	.	gene_id "MSTRG.86778"; transcript_id "MSTRG.86778.10"; exon_number "2";
chr19	StringTie	exon	7870381	7870962	1000	+	.	gene_id "MSTRG.86778"; transcript_id "MSTRG.86778.10"; exon_number "3";
chr19	StringTie	exon	7871032	7871303	1000	+	.	gene_id "MSTRG.86778"; transcript_id "MSTRG.86778.10"; exon_number "4";
chr19	StringTie	exon	7871440	7871571	1000	+	.	gene_id "MSTRG.86778"; transcript_id "MSTRG.86778.10"; exon_number "5";
chr19	StringTie	exon	7871689	7871857	1000	+	.	gene_id "MSTRG.86778"; transcript_id "MSTRG.86778.10"; exon_number "6";
chr19	StringTie	transcript	7868761	7871792	1000	+	.	gene_id "MSTRG.86778"; transcript_id "MSTRG.86778.11";
chr19	StringTie	exon	7868761	7868954	1000	+	.	gene_id "MSTRG.86778"; transcript_id "MSTRG.86778.11"; exon_number "1";
chr19	StringTie	exon	7869043	7869255	1000	+	.	gene_id "MSTRG.86778"; transcript_id "MSTRG.86778.11"; exon_number "2";
chr19	StringTie	exon	7869345	7869526	1000	+	.	gene_id "MSTRG.86778"; transcript_id "MSTRG.86778.11"; exon_number "3";
chr19	StringTie	exon	7869984	7870163	1000	+	.	gene_id "MSTRG.86778"; transcript_id "MSTRG.86778.11"; exon_number "4";
chr19	StringTie	exon	7870225	7870478	1000	+	.	gene_id "MSTRG.86778"; transcript_id "MSTRG.86778.11"; exon_number "5";
chr19	StringTie	exon	7870572	7870962	1000	+	.	gene_id "MSTRG.86778"; transcript_id "MSTRG.86778.11"; exon_number "6";
chr19	StringTie	exon	7871032	7871303	1000	+	.	gene_id "MSTRG.86778"; transcript_id "MSTRG.86778.11"; exon_number "7";
chr19	StringTie	exon	7871592	7871792	1000	+	.	gene_id "MSTRG.86778"; transcript_id "MSTRG.86778.11"; exon_number "8";
chr19	StringTie	transcript	7868763	7869550	1000	+	.	gene_id "MSTRG.86778"; transcript_id "MSTRG.86778.12";
chr19	StringTie	exon	7868763	7869081	1000	+	.	gene_id "MSTRG.86778"; transcript_id "MSTRG.86778.12"; exon_number "1";
chr19	StringTie	exon	7869527	7869550	1000	+	.	gene_id "MSTRG.86778"; transcript_id "MSTRG.86778.12"; exon_number "2";
chr19	StringTie	transcript	7868768	7871923	1000	+	.	gene_id "MSTRG.86778"; transcript_id "MSTRG.86778.13";
chr19	StringTie	exon	7868768	7869105	1000	+	.	gene_id "MSTRG.86778"; transcript_id "MSTRG.86778.13"; exon_number "1";
chr19	StringTie	exon	7869297	7869526	1000	+	.	gene_id "MSTRG.86778"; transcript_id "MSTRG.86778.13"; exon_number "2";
chr19	StringTie	exon	7869807	7870311	1000	+	.	gene_id "MSTRG.86778"; transcript_id "MSTRG.86778.13"; exon_number "3";
chr19	StringTie	exon	7870540	7871303	1000	+	.	gene_id "MSTRG.86778"; transcript_id "MSTRG.86778.13"; exon_number "4";
chr19	StringTie	exon	7871605	7871923	1000	+	.	gene_id "MSTRG.86778"; transcript_id "MSTRG.86778.13"; exon_number "5";
chr19	StringTie	transcript	7868780	7871792	1000	+	.	gene_id "MSTRG.86778"; transcript_id "MSTRG.86778.14";
chr19	StringTie	exon	7868780	7869114	1000	+	.	gene_id "MSTRG.86778"; transcript_id "MSTRG.86778.14"; exon_number "1";
chr19	StringTie	exon	7869297	7869526	1000	+	.	gene_id "MSTRG.86778"; transcript_id "MSTRG.86778.14"; exon_number "2";
chr19	StringTie	exon	7869984	7870194	1000	+	.	gene_id "MSTRG.86778"; transcript_id "MSTRG.86778.14"; exon_number "3";
chr19	StringTie	exon	7871071	7871252	1000	+	.	gene_id "MSTRG.86778"; transcript_id "MSTRG.86778.14"; exon_number "4";
chr19	StringTie	exon	7871646	7871792	1000	+	.	gene_id "MSTRG.86778"; transcript_id "MSTRG.86778.14"; exon_number "5";
chr19	StringTie	transcript	7868780	7872071	1000	+	.	gene_id "MSTRG.86778"; transcript_id "MSTRG.86778.15";
chr19	StringTie	exon	7868780	7868949	1000	+	.	gene_id "MSTRG.86778"; transcript_id "MSTRG.86778.15"; exon_number "1";
chr19	StringTie	exon	7868981	7869114	1000	+	.	gene_id "MSTRG.86778"; transcript_id "MSTRG.86778.15"; exon_number "2";
chr19	StringTie	exon	7869297	7869526	1000	+	.	gene_id "MSTRG.86778"; transcript_id "MSTRG.86778.15"; exon_number "3";
chr19	StringTie	exon	7869984	7870256	1000	+	.	gene_id "MSTRG.86778"; transcript_id "MSTRG.86778.15"; exon_number "4";
chr19	StringTie	exon	7870536	7870710	1000	+	.	gene_id "MSTRG.86778"; transcript_id "MSTRG.86778.15"; exon_number "5";
chr19	StringTie	exon	7870792	7870962	1000	+	.	gene_id "MSTRG.86778"; transcript_id "MSTRG.86778.15"; exon_number "6";
chr19	StringTie	exon	7871032	7871159	1000	+	.	gene_id "MSTRG.86778"; transcript_id "MSTRG.86778.15"; exon_number "7";
chr19	StringTie	exon	7871580	7871645	1000	+	.	gene_id "MSTRG.86778"; transcript_id "MSTRG.86778.15"; exon_number "8";
chr19	StringTie	exon	7871902	7872071	1000	+	.	gene_id "MSTRG.86778"; transcript_id "MSTRG.86778.15"; exon_number "9";
chr19	StringTie	transcript	7868788	7871940	1000	+	.	gene_id "MSTRG.86778"; transcript_id "MSTRG.86778.16";
chr19	StringTie	exon	7868788	7868982	1000	+	.	gene_id "MSTRG.86778"; transcript_id "MSTRG.86778.16"; exon_number "1";
chr19	StringTie	exon	7869015	7869169	1000	+	.	gene_id "MSTRG.86778"; transcript_id "MSTRG.86778.16"; exon_number "2";
chr19	StringTie	exon	7869297	7869526	1000	+	.	gene_id "MSTRG.86778"; transcript_id "MSTRG.86778.16"; exon_number "3";
chr19	StringTie	exon	7869807	7870209	1000	+	.	gene_id "MSTRG.86778"; transcript_id "MSTRG.86778.16"; exon_number "4";
chr19	StringTie	exon	7870711	7870962	1000	+	.	gene_id "MSTRG.86778"; transcript_id "MSTRG.86778.16"; exon_number "5";
chr19	StringTie	exon	7871032	7871655	1000	+	.	gene_id "MSTRG.86778"; transcript_id "MSTRG.86778.16"; exon_number "6";
chr19	StringTie	exon	7871689	7871940	1000	+	.	gene_id "MSTRG.86778"; transcript_id "MSTRG.86778.16"; exon_number "7";
chr19	StringTie	transcript	7868923	7872080	1000	+	.	gene_id "MSTRG.86778"; transcript_id "MSTRG.86778.17";
chr19	StringTie	exon	7868923	7869022	1000	+	.	gene_id "MSTRG.86778"; transcript_id "MSTRG.86778.17"; exon_number "1";
chr19	StringTie	exon	7869082	7869264	1000	+	.	gene_id "MSTRG.86778"; transcript_id "MSTRG.86778.17"; exon_number "2";
chr19	StringTie	exon	7869762	7870127	1000	+	.	gene_id "MSTRG.86778"; transcript_id "MSTRG.86778.17"; exon_number "3";
chr19	StringTie	exon	7870257	7870962	1000	+	.	gene_id "MSTRG.86778"; transcript_id "MSTRG.86778.17"; exon_number "4";
chr19	StringTie	exon	7871032	7871303	1000	+	.	gene_id "MSTRG.86778"; transcript_id "MSTRG.86778.17"; exon_number "5";
chr19	StringTie	exon	7871897	7872080	1000	+	.	gene_id "MSTRG.86778"; transcript_id "MSTRG.86778.17"; exon_number "6";
chr19	StringTie	transcript	7868926	7871920	1000	+	.	gene_id "MSTRG.86778"; transcript_id "MSTRG.86778.18";
chr19	StringTie	exon	7868926	7869264	1000	+	.	gene_id "MSTRG.86778"; transcript_id "MSTRG.86778.18"; exon_number "1";
chr19	StringTie	exon	7870035	7870256	1000	+	.	gene_id "MSTRG.86778"; transcript_id "MSTRG.86778.18"; exon_number "2";
chr19	StringTie	exon	7870665	7870962	1000	+	.	gene_id "MSTRG.86778"; transcript_id "MSTRG.86778.18"; exon_number "3";
chr19	StringTie	exon	7871032	7871920	1000	+	.	gene_id "MSTRG.86778"; transcript_id "MSTRG.86778.18"; exon_number "4";
chr19	StringTie	transcript	7868926	7871920	1000	+	.	gene_id "MSTRG.86778"; transcript_id "MSTRG.86778.19";
chr19	StringTie	exon	7868926	7869264	1000	+	.	gene_id "MSTRG.86778"; transcript_id "MSTRG.86778.19"; exon_number "1";
chr19	StringTie	exon	7870035	7870209	1000	+	.	gene_id "MSTRG.86778"; transcript_id "MSTRG.86778.19"; exon_number "2";
chr19	StringTie	exon	7870711	7870962	1000	+	.	gene_id "MSTRG.86778"; transcript_id "MSTRG.86778.19"; exon_number "3";
chr19	StringTie	exon	7871032	7871920	1000	+	.	gene_id "MSTRG.86778"; transcript_id "MSTRG.86778.19"; exon_number "4";
chr19	StringTie	transcript	7868522	7872758	1000	+	.	gene_id "MSTRG.86778"; transcript_id "MSTRG.86778.2";
chr19	StringTie	exon	7868522	7868869	1000	+	.	gene_id "MSTRG.86778"; transcript_id "MSTRG.86778.2"; exon_number "1";
chr19	StringTie	exon	7869043	7869186	1000	+	.	gene_id "MSTRG.86778"; transcript_id "MSTRG.86778.2"; exon_number "2";
chr19	StringTie	exon	7870536	7870962	1000	+	.	gene_id "MSTRG.86778"; transcript_id "MSTRG.86778.2"; exon_number "3";
chr19	StringTie	exon	7871032	7871439	1000	+	.	gene_id "MSTRG.86778"; transcript_id "MSTRG.86778.2"; exon_number "4";
chr19	StringTie	exon	7871644	7872160	1000	+	.	gene_id "MSTRG.86778"; transcript_id "MSTRG.86778.2"; exon_number "5";
chr19	StringTie	exon	7872246	7872530	1000	+	.	gene_id "MSTRG.86778"; transcript_id "MSTRG.86778.2"; exon_number "6";
chr19	StringTie	exon	7872609	7872758	1000	+	.	gene_id "MSTRG.86778"; transcript_id "MSTRG.86778.2"; exon_number "7";
chr19	StringTie	transcript	7868926	7871920	1000	+	.	gene_id "MSTRG.86778"; transcript_id "MSTRG.86778.20";
chr19	StringTie	exon	7868926	7869264	1000	+	.	gene_id "MSTRG.86778"; transcript_id "MSTRG.86778.20"; exon_number "1";
chr19	StringTie	exon	7870035	7870122	1000	+	.	gene_id "MSTRG.86778"; transcript_id "MSTRG.86778.20"; exon_number "2";
chr19	StringTie	exon	7870210	7870710	1000	+	.	gene_id "MSTRG.86778"; transcript_id "MSTRG.86778.20"; exon_number "3";
chr19	StringTie	exon	7870763	7870962	1000	+	.	gene_id "MSTRG.86778"; transcript_id "MSTRG.86778.20"; exon_number "4";
chr19	StringTie	exon	7871032	7871920	1000	+	.	gene_id "MSTRG.86778"; transcript_id "MSTRG.86778.20"; exon_number "5";
chr19	StringTie	transcript	7868941	7871733	1000	+	.	gene_id "MSTRG.86778"; transcript_id "MSTRG.86778.21";
chr19	StringTie	exon	7868941	7869161	1000	+	.	gene_id "MSTRG.86778"; transcript_id "MSTRG.86778.21"; exon_number "1";
chr19	StringTie	exon	7869345	7869526	1000	+	.	gene_id "MSTRG.86778"; transcript_id "MSTRG.86778.21"; exon_number "2";
chr19	StringTie	exon	7869984	7870256	1000	+	.	gene_id "MSTRG.86778"; transcript_id "MSTRG.86778.21"; exon_number "3";
chr19	StringTie	exon	7870536	7870962	1000	+	.	gene_id "MSTRG.86778"; transcript_id "MSTRG.86778.21"; exon_number "4";
chr19	StringTie	exon	7871032	7871211	1000	+	.	gene_id "MSTRG.86778"; transcript_id "MSTRG.86778.21"; exon_number "5";
chr19	StringTie	exon	7871317	7871543	1000	+	.	gene_id "MSTRG.86778"; transcript_id "MSTRG.86778.21"; exon_number "6";
chr19	StringTie	exon	7871580	7871733	1000	+	.	gene_id "MSTRG.86778"; transcript_id "MSTRG.86778.21"; exon_number "7";
chr19	StringTie	transcript	7868948	7872041	1000	+	.	gene_id "MSTRG.86778"; transcript_id "MSTRG.86778.22";
chr19	StringTie	exon	7868948	7869105	1000	+	.	gene_id "MSTRG.86778"; transcript_id "MSTRG.86778.22"; exon_number "1";
chr19	StringTie	exon	7869984	7870098	1000	+	.	gene_id "MSTRG.86778"; transcript_id "MSTRG.86778.22"; exon_number "2";
chr19	StringTie	exon	7870782	7871303	1000	+	.	gene_id "MSTRG.86778"; transcript_id "MSTRG.86778.22"; exon_number "3";
chr19	StringTie	exon	7871857	7872041	1000	+	.	gene_id "MSTRG.86778"; transcript_id "MSTRG.86778.22"; exon_number "4";
chr19	StringTie	transcript	7868949	7871885	1000	+	.	gene_id "MSTRG.86778"; transcript_id "MSTRG.86778.23";
chr19	StringTie	exon	7868949	7869186	1000	+	.	gene_id "MSTRG.86778"; transcript_id "MSTRG.86778.23"; exon_number "1";
chr19	StringTie	exon	7869762	7870034	1000	+	.	gene_id "MSTRG.86778"; transcript_id "MSTRG.86778.23"; exon_number "2";
chr19	StringTie	exon	7870701	7870962	1000	+	.	gene_id "MSTRG.86778"; transcript_id "MSTRG.86778.23"; exon_number "3";
chr19	StringTie	exon	7871032	7871303	1000	+	.	gene_id "MSTRG.86778"; transcript_id "MSTRG.86778.23"; exon_number "4";
chr19	StringTie	exon	7871857	7871885	1000	+	.	gene_id "MSTRG.86778"; transcript_id "MSTRG.86778.23"; exon_number "5";
chr19	StringTie	transcript	7868968	7872732	1000	+	.	gene_id "MSTRG.86778"; transcript_id "MSTRG.86778.24";
chr19	StringTie	exon	7868968	7869195	1000	+	.	gene_id "MSTRG.86778"; transcript_id "MSTRG.86778.24"; exon_number "1";
chr19	StringTie	exon	7869345	7869526	1000	+	.	gene_id "MSTRG.86778"; transcript_id "MSTRG.86778.24"; exon_number "2";
chr19	StringTie	exon	7869984	7870209	1000	+	.	gene_id "MSTRG.86778"; transcript_id "MSTRG.86778.24"; exon_number "3";
chr19	StringTie	exon	7870711	7870962	1000	+	.	gene_id "MSTRG.86778"; transcript_id "MSTRG.86778.24"; exon_number "4";
chr19	StringTie	exon	7871032	7871645	1000	+	.	gene_id "MSTRG.86778"; transcript_id "MSTRG.86778.24"; exon_number "5";
chr19	StringTie	exon	7872084	7872732	1000	+	.	gene_id "MSTRG.86778"; transcript_id "MSTRG.86778.24"; exon_number "6";
chr19	StringTie	transcript	7869031	7871901	1000	+	.	gene_id "MSTRG.86778"; transcript_id "MSTRG.86778.25";
chr19	StringTie	exon	7869031	7869255	1000	+	.	gene_id "MSTRG.86778"; transcript_id "MSTRG.86778.25"; exon_number "1";
chr19	StringTie	exon	7870035	7870209	1000	+	.	gene_id "MSTRG.86778"; transcript_id "MSTRG.86778.25"; exon_number "2";
chr19	StringTie	exon	7870711	7870962	1000	+	.	gene_id "MSTRG.86778"; transcript_id "MSTRG.86778.25"; exon_number "3";
chr19	StringTie	exon	7871032	7871283	1000	+	.	gene_id "MSTRG.86778"; transcript_id "MSTRG.86778.25"; exon_number "4";
chr19	StringTie	exon	7871434	7871574	1000	+	.	gene_id "MSTRG.86778"; transcript_id "MSTRG.86778.25"; exon_number "5";
chr19	StringTie	exon	7871878	7871901	1000	+	.	gene_id "MSTRG.86778"; transcript_id "MSTRG.86778.25"; exon_number "6";
chr19	StringTie	transcript	7869064	7871497	1000	+	.	gene_id "MSTRG.86778"; transcript_id "MSTRG.86778.26";
chr19	StringTie	exon	7869064	7869264	1000	+	.	gene_id "MSTRG.86778"; transcript_id "MSTRG.86778.26"; exon_number "1";
chr19	StringTie	exon	7870035	7870163	1000	+	.	gene_id "MSTRG.86778"; transcript_id "MSTRG.86778.26"; exon_number "2";
chr19	StringTie	exon	7870257	7871303	1000	+	.	gene_id "MSTRG.86778"; transcript_id "MSTRG.86778.26"; exon_number "3";
chr19	StringTie	exon	7871360	7871497	1000	+	.	gene_id "MSTRG.86778"; transcript_id "MSTRG.86778.26"; exon_number "4";
chr19	StringTie	transcript	7869161	7872471	1000	+	.	gene_id "MSTRG.86778"; transcript_id "MSTRG.86778.27";
chr19	StringTie	exon	7869161	7869254	1000	+	.	gene_id "MSTRG.86778"; transcript_id "MSTRG.86778.27"; exon_number "1";
chr19	StringTie	exon	7870569	7871283	1000	+	.	gene_id "MSTRG.86778"; transcript_id "MSTRG.86778.27"; exon_number "2";
chr19	StringTie	exon	7871317	7871571	1000	+	.	gene_id "MSTRG.86778"; transcript_id "MSTRG.86778.27"; exon_number "3";
chr19	StringTie	exon	7872322	7872471	1000	+	.	gene_id "MSTRG.86778"; transcript_id "MSTRG.86778.27"; exon_number "4";
chr19	StringTie	transcript	7869297	7871748	1000	+	.	gene_id "MSTRG.86778"; transcript_id "MSTRG.86778.28";
chr19	StringTie	exon	7869297	7869344	1000	+	.	gene_id "MSTRG.86778"; transcript_id "MSTRG.86778.28"; exon_number "1";
chr19	StringTie	exon	7869737	7870349	1000	+	.	gene_id "MSTRG.86778"; transcript_id "MSTRG.86778.28"; exon_number "2";
chr19	StringTie	exon	7870584	7871459	1000	+	.	gene_id "MSTRG.86778"; transcript_id "MSTRG.86778.28"; exon_number "3";
chr19	StringTie	exon	7871592	7871748	1000	+	.	gene_id "MSTRG.86778"; transcript_id "MSTRG.86778.28"; exon_number "4";
chr19	StringTie	transcript	7869365	7871685	1000	+	.	gene_id "MSTRG.86778"; transcript_id "MSTRG.86778.29";
chr19	StringTie	exon	7869365	7869526	1000	+	.	gene_id "MSTRG.86778"; transcript_id "MSTRG.86778.29"; exon_number "1";
chr19	StringTie	exon	7869984	7870209	1000	+	.	gene_id "MSTRG.86778"; transcript_id "MSTRG.86778.29"; exon_number "2";
chr19	StringTie	exon	7871465	7871685	1000	+	.	gene_id "MSTRG.86778"; transcript_id "MSTRG.86778.29"; exon_number "3";
chr19	StringTie	transcript	7868522	7872758	1000	+	.	gene_id "MSTRG.86778"; transcript_id "MSTRG.86778.3";
chr19	StringTie	exon	7868522	7868869	1000	+	.	gene_id "MSTRG.86778"; transcript_id "MSTRG.86778.3"; exon_number "1";
chr19	StringTie	exon	7869043	7869186	1000	+	.	gene_id "MSTRG.86778"; transcript_id "MSTRG.86778.3"; exon_number "2";
chr19	StringTie	exon	7870536	7870791	1000	+	.	gene_id "MSTRG.86778"; transcript_id "MSTRG.86778.3"; exon_number "3";
chr19	StringTie	exon	7870861	7870962	1000	+	.	gene_id "MSTRG.86778"; transcript_id "MSTRG.86778.3"; exon_number "4";
chr19	StringTie	exon	7871032	7871478	1000	+	.	gene_id "MSTRG.86778"; transcript_id "MSTRG.86778.3"; exon_number "5";
chr19	StringTie	exon	7871646	7872160	1000	+	.	gene_id "MSTRG.86778"; transcript_id "MSTRG.86778.3"; exon_number "6";
chr19	StringTie	exon	7872246	7872530	1000	+	.	gene_id "MSTRG.86778"; transcript_id "MSTRG.86778.3"; exon_number "7";
chr19	StringTie	exon	7872609	7872758	1000	+	.	gene_id "MSTRG.86778"; transcript_id "MSTRG.86778.3"; exon_number "8";
chr19	StringTie	transcript	7869702	7871684	1000	+	.	gene_id "MSTRG.86778"; transcript_id "MSTRG.86778.30";
chr19	StringTie	exon	7869702	7870098	1000	+	.	gene_id "MSTRG.86778"; transcript_id "MSTRG.86778.30"; exon_number "1";
chr19	StringTie	exon	7870128	7870362	1000	+	.	gene_id "MSTRG.86778"; transcript_id "MSTRG.86778.30"; exon_number "2";
chr19	StringTie	exon	7870474	7870710	1000	+	.	gene_id "MSTRG.86778"; transcript_id "MSTRG.86778.30"; exon_number "3";
chr19	StringTie	exon	7871539	7871684	1000	+	.	gene_id "MSTRG.86778"; transcript_id "MSTRG.86778.30"; exon_number "4";
chr19	StringTie	transcript	7869734	7871752	1000	+	.	gene_id "MSTRG.86778"; transcript_id "MSTRG.86778.31";
chr19	StringTie	exon	7869734	7869880	1000	+	.	gene_id "MSTRG.86778"; transcript_id "MSTRG.86778.31"; exon_number "1";
chr19	StringTie	exon	7870035	7871303	1000	+	.	gene_id "MSTRG.86778"; transcript_id "MSTRG.86778.31"; exon_number "2";
chr19	StringTie	exon	7871383	7871752	1000	+	.	gene_id "MSTRG.86778"; transcript_id "MSTRG.86778.31"; exon_number "3";
chr19	StringTie	transcript	7869741	7872434	1000	+	.	gene_id "MSTRG.86778"; transcript_id "MSTRG.86778.32";
chr19	StringTie	exon	7869741	7869772	1000	+	.	gene_id "MSTRG.86778"; transcript_id "MSTRG.86778.32"; exon_number "1";
chr19	StringTie	exon	7869807	7871159	1000	+	.	gene_id "MSTRG.86778"; transcript_id "MSTRG.86778.32"; exon_number "2";
chr19	StringTie	exon	7871897	7872102	1000	+	.	gene_id "MSTRG.86778"; transcript_id "MSTRG.86778.32"; exon_number "3";
chr19	StringTie	exon	7872137	7872434	1000	+	.	gene_id "MSTRG.86778"; transcript_id "MSTRG.86778.32"; exon_number "4";
chr19	StringTie	transcript	7869753	7872497	1000	+	.	gene_id "MSTRG.86778"; transcript_id "MSTRG.86778.33";
chr19	StringTie	exon	7869753	7869806	1000	+	.	gene_id "MSTRG.86778"; transcript_id "MSTRG.86778.33"; exon_number "1";
chr19	StringTie	exon	7870045	7870710	1000	+	.	gene_id "MSTRG.86778"; transcript_id "MSTRG.86778.33"; exon_number "2";
chr19	StringTie	exon	7870792	7871454	1000	+	.	gene_id "MSTRG.86778"; transcript_id "MSTRG.86778.33"; exon_number "3";
chr19	StringTie	exon	7872337	7872497	1000	+	.	gene_id "MSTRG.86778"; transcript_id "MSTRG.86778.33"; exon_number "4";
chr19	StringTie	transcript	7869770	7871410	1000	+	.	gene_id "MSTRG.86778"; transcript_id "MSTRG.86778.34";
chr19	StringTie	exon	7869770	7869806	1000	+	.	gene_id "MSTRG.86778"; transcript_id "MSTRG.86778.34"; exon_number "1";
chr19	StringTie	exon	7870124	7870860	1000	+	.	gene_id "MSTRG.86778"; transcript_id "MSTRG.86778.34"; exon_number "2";
chr19	StringTie	exon	7870933	7870962	1000	+	.	gene_id "MSTRG.86778"; transcript_id "MSTRG.86778.34"; exon_number "3";
chr19	StringTie	exon	7871032	7871410	1000	+	.	gene_id "MSTRG.86778"; transcript_id "MSTRG.86778.34"; exon_number "4";
chr19	StringTie	transcript	7869777	7872042	1000	+	.	gene_id "MSTRG.86778"; transcript_id "MSTRG.86778.35";
chr19	StringTie	exon	7869777	7869889	1000	+	.	gene_id "MSTRG.86778"; transcript_id "MSTRG.86778.35"; exon_number "1";
chr19	StringTie	exon	7869959	7870194	1000	+	.	gene_id "MSTRG.86778"; transcript_id "MSTRG.86778.35"; exon_number "2";
chr19	StringTie	exon	7870696	7871303	1000	+	.	gene_id "MSTRG.86778"; transcript_id "MSTRG.86778.35"; exon_number "3";
chr19	StringTie	exon	7871580	7871779	1000	+	.	gene_id "MSTRG.86778"; transcript_id "MSTRG.86778.35"; exon_number "4";
chr19	StringTie	exon	7871897	7872042	1000	+	.	gene_id "MSTRG.86778"; transcript_id "MSTRG.86778.35"; exon_number "5";
chr19	StringTie	transcript	7869792	7872467	1000	+	.	gene_id "MSTRG.86778"; transcript_id "MSTRG.86778.36";
chr19	StringTie	exon	7869792	7869806	1000	+	.	gene_id "MSTRG.86778"; transcript_id "MSTRG.86778.36"; exon_number "1";
chr19	StringTie	exon	7870035	7870127	1000	+	.	gene_id "MSTRG.86778"; transcript_id "MSTRG.86778.36"; exon_number "2";
chr19	StringTie	exon	7870257	7870710	1000	+	.	gene_id "MSTRG.86778"; transcript_id "MSTRG.86778.36"; exon_number "3";
chr19	StringTie	exon	7870792	7870962	1000	+	.	gene_id "MSTRG.86778"; transcript_id "MSTRG.86778.36"; exon_number "4";
chr19	StringTie	exon	7871032	7871574	1000	+	.	gene_id "MSTRG.86778"; transcript_id "MSTRG.86778.36"; exon_number "5";
chr19	StringTie	exon	7871878	7872075	1000	+	.	gene_id "MSTRG.86778"; transcript_id "MSTRG.86778.36"; exon_number "6";
chr19	StringTie	exon	7872103	7872160	1000	+	.	gene_id "MSTRG.86778"; transcript_id "MSTRG.86778.36"; exon_number "7";
chr19	StringTie	exon	7872289	7872467	1000	+	.	gene_id "MSTRG.86778"; transcript_id "MSTRG.86778.36"; exon_number "8";
chr19	StringTie	transcript	7869798	7871823	1000	+	.	gene_id "MSTRG.86778"; transcript_id "MSTRG.86778.37";
chr19	StringTie	exon	7869798	7870127	1000	+	.	gene_id "MSTRG.86778"; transcript_id "MSTRG.86778.37"; exon_number "1";
chr19	StringTie	exon	7870257	7870473	1000	+	.	gene_id "MSTRG.86778"; transcript_id "MSTRG.86778.37"; exon_number "2";
chr19	StringTie	exon	7870601	7870860	1000	+	.	gene_id "MSTRG.86778"; transcript_id "MSTRG.86778.37"; exon_number "3";
chr19	StringTie	exon	7871332	7871538	1000	+	.	gene_id "MSTRG.86778"; transcript_id "MSTRG.86778.37"; exon_number "4";
chr19	StringTie	exon	7871572	7871823	1000	+	.	gene_id "MSTRG.86778"; transcript_id "MSTRG.86778.37"; exon_number "5";
chr19	StringTie	transcript	7869799	7871391	1000	+	.	gene_id "MSTRG.86778"; transcript_id "MSTRG.86778.38";
chr19	StringTie	exon	7869799	7870209	1000	+	.	gene_id "MSTRG.86778"; transcript_id "MSTRG.86778.38"; exon_number "1";
chr19	StringTie	exon	7870792	7871247	1000	+	.	gene_id "MSTRG.86778"; transcript_id "MSTRG.86778.38"; exon_number "2";
chr19	StringTie	exon	7871317	7871391	1000	+	.	gene_id "MSTRG.86778"; transcript_id "MSTRG.86778.38"; exon_number "3";
chr19	StringTie	transcript	7869800	7872099	1000	+	.	gene_id "MSTRG.86778"; transcript_id "MSTRG.86778.39";
chr19	StringTie	exon	7869800	7870009	1000	+	.	gene_id "MSTRG.86778"; transcript_id "MSTRG.86778.39"; exon_number "1";
chr19	StringTie	exon	7870099	7870209	1000	+	.	gene_id "MSTRG.86778"; transcript_id "MSTRG.86778.39"; exon_number "2";
chr19	StringTie	exon	7870711	7870962	1000	+	.	gene_id "MSTRG.86778"; transcript_id "MSTRG.86778.39"; exon_number "3";
chr19	StringTie	exon	7871032	7871303	1000	+	.	gene_id "MSTRG.86778"; transcript_id "MSTRG.86778.39"; exon_number "4";
chr19	StringTie	exon	7871360	7871492	1000	+	.	gene_id "MSTRG.86778"; transcript_id "MSTRG.86778.39"; exon_number "5";
chr19	StringTie	exon	7871913	7872099	1000	+	.	gene_id "MSTRG.86778"; transcript_id "MSTRG.86778.39"; exon_number "6";
chr19	StringTie	transcript	7868522	7872758	1000	+	.	gene_id "MSTRG.86778"; transcript_id "MSTRG.86778.4";
chr19	StringTie	exon	7868522	7868869	1000	+	.	gene_id "MSTRG.86778"; transcript_id "MSTRG.86778.4"; exon_number "1";
chr19	StringTie	exon	7869043	7869331	1000	+	.	gene_id "MSTRG.86778"; transcript_id "MSTRG.86778.4"; exon_number "2";
chr19	StringTie	exon	7869762	7870209	1000	+	.	gene_id "MSTRG.86778"; transcript_id "MSTRG.86778.4"; exon_number "3";
chr19	StringTie	exon	7870792	7870962	1000	+	.	gene_id "MSTRG.86778"; transcript_id "MSTRG.86778.4"; exon_number "4";
chr19	StringTie	exon	7871032	7871252	1000	+	.	gene_id "MSTRG.86778"; transcript_id "MSTRG.86778.4"; exon_number "5";
chr19	StringTie	exon	7871391	7872160	1000	+	.	gene_id "MSTRG.86778"; transcript_id "MSTRG.86778.4"; exon_number "6";
chr19	StringTie	exon	7872246	7872561	1000	+	.	gene_id "MSTRG.86778"; transcript_id "MSTRG.86778.4"; exon_number "7";
chr19	StringTie	exon	7872745	7872758	1000	+	.	gene_id "MSTRG.86778"; transcript_id "MSTRG.86778.4"; exon_number "8";
chr19	StringTie	transcript	7869812	7871699	1000	+	.	gene_id "MSTRG.86778"; transcript_id "MSTRG.86778.40";
chr19	StringTie	exon	7869812	7870209	1000	+	.	gene_id "MSTRG.86778"; transcript_id "MSTRG.86778.40"; exon_number "1";
chr19	StringTie	exon	7870301	7870535	1000	+	.	gene_id "MSTRG.86778"; transcript_id "MSTRG.86778.40"; exon_number "2";
chr19	StringTie	exon	7870572	7870962	1000	+	.	gene_id "MSTRG.86778"; transcript_id "MSTRG.86778.40"; exon_number "3";
chr19	StringTie	exon	7871032	7871303	1000	+	.	gene_id "MSTRG.86778"; transcript_id "MSTRG.86778.40"; exon_number "4";
chr19	StringTie	exon	7871592	7871699	1000	+	.	gene_id "MSTRG.86778"; transcript_id "MSTRG.86778.40"; exon_number "5";
chr19	StringTie	transcript	7869830	7872307	1000	+	.	gene_id "MSTRG.86778"; transcript_id "MSTRG.86778.41";
chr19	StringTie	exon	7869830	7870080	1000	+	.	gene_id "MSTRG.86778"; transcript_id "MSTRG.86778.41"; exon_number "1";
chr19	StringTie	exon	7870210	7870962	1000	+	.	gene_id "MSTRG.86778"; transcript_id "MSTRG.86778.41"; exon_number "2";
chr19	StringTie	exon	7871032	7871270	1000	+	.	gene_id "MSTRG.86778"; transcript_id "MSTRG.86778.41"; exon_number "3";
chr19	StringTie	exon	7871780	7872307	1000	+	.	gene_id "MSTRG.86778"; transcript_id "MSTRG.86778.41"; exon_number "4";
chr19	StringTie	transcript	7869830	7872299	1000	+	.	gene_id "MSTRG.86778"; transcript_id "MSTRG.86778.42";
chr19	StringTie	exon	7869830	7870080	1000	+	.	gene_id "MSTRG.86778"; transcript_id "MSTRG.86778.42"; exon_number "1";
chr19	StringTie	exon	7870210	7870659	1000	+	.	gene_id "MSTRG.86778"; transcript_id "MSTRG.86778.42"; exon_number "2";
chr19	StringTie	exon	7870726	7870962	1000	+	.	gene_id "MSTRG.86778"; transcript_id "MSTRG.86778.42"; exon_number "3";
chr19	StringTie	exon	7871032	7871528	1000	+	.	gene_id "MSTRG.86778"; transcript_id "MSTRG.86778.42"; exon_number "4";
chr19	StringTie	exon	7871580	7871779	1000	+	.	gene_id "MSTRG.86778"; transcript_id "MSTRG.86778.42"; exon_number "5";
chr19	StringTie	exon	7872030	7872299	1000	+	.	gene_id "MSTRG.86778"; transcript_id "MSTRG.86778.42"; exon_number "6";
chr19	StringTie	transcript	7869892	7872081	1000	+	.	gene_id "MSTRG.86778"; transcript_id "MSTRG.86778.43";
chr19	StringTie	exon	7869892	7870209	1000	+	.	gene_id "MSTRG.86778"; transcript_id "MSTRG.86778.43"; exon_number "1";
chr19	StringTie	exon	7870792	7870962	1000	+	.	gene_id "MSTRG.86778"; transcript_id "MSTRG.86778.43"; exon_number "2";
chr19	StringTie	exon	7871032	7871655	1000	+	.	gene_id "MSTRG.86778"; transcript_id "MSTRG.86778.43"; exon_number "3";
chr19	StringTie	exon	7871913	7872081	1000	+	.	gene_id "MSTRG.86778"; transcript_id "MSTRG.86778.43"; exon_number "4";
chr19	StringTie	transcript	7869898	7871758	1000	+	.	gene_id "MSTRG.86778"; transcript_id "MSTRG.86778.44";
chr19	StringTie	exon	7869898	7870080	1000	+	.	gene_id "MSTRG.86778"; transcript_id "MSTRG.86778.44"; exon_number "1";
chr19	StringTie	exon	7870711	7870962	1000	+	.	gene_id "MSTRG.86778"; transcript_id "MSTRG.86778.44"; exon_number "2";
chr19	StringTie	exon	7871032	7871303	1000	+	.	gene_id "MSTRG.86778"; transcript_id "MSTRG.86778.44"; exon_number "3";
chr19	StringTie	exon	7871505	7871758	1000	+	.	gene_id "MSTRG.86778"; transcript_id "MSTRG.86778.44"; exon_number "4";
chr19	StringTie	transcript	7869898	7871699	1000	+	.	gene_id "MSTRG.86778"; transcript_id "MSTRG.86778.45";
chr19	StringTie	exon	7869898	7870209	1000	+	.	gene_id "MSTRG.86778"; transcript_id "MSTRG.86778.45"; exon_number "1";
chr19	StringTie	exon	7870792	7870962	1000	+	.	gene_id "MSTRG.86778"; transcript_id "MSTRG.86778.45"; exon_number "2";
chr19	StringTie	exon	7871032	7871561	1000	+	.	gene_id "MSTRG.86778"; transcript_id "MSTRG.86778.45"; exon_number "3";
chr19	StringTie	exon	7871646	7871699	1000	+	.	gene_id "MSTRG.86778"; transcript_id "MSTRG.86778.45"; exon_number "4";
chr19	StringTie	transcript	7869919	7871774	1000	+	.	gene_id "MSTRG.86778"; transcript_id "MSTRG.86778.46";
chr19	StringTie	exon	7869919	7870080	1000	+	.	gene_id "MSTRG.86778"; transcript_id "MSTRG.86778.46"; exon_number "1";
chr19	StringTie	exon	7870210	7871303	1000	+	.	gene_id "MSTRG.86778"; transcript_id "MSTRG.86778.46"; exon_number "2";
chr19	StringTie	exon	7871635	7871774	1000	+	.	gene_id "MSTRG.86778"; transcript_id "MSTRG.86778.46"; exon_number "3";
chr19	StringTie	transcript	7869919	7871834	1000	+	.	gene_id "MSTRG.86778"; transcript_id "MSTRG.86778.47";
chr19	StringTie	exon	7869919	7870080	1000	+	.	gene_id "MSTRG.86778"; transcript_id "MSTRG.86778.47"; exon_number "1";
chr19	StringTie	exon	7870711	7870962	1000	+	.	gene_id "MSTRG.86778"; transcript_id "MSTRG.86778.47"; exon_number "2";
chr19	StringTie	exon	7871032	7871303	1000	+	.	gene_id "MSTRG.86778"; transcript_id "MSTRG.86778.47"; exon_number "3";
chr19	StringTie	exon	7871605	7871834	1000	+	.	gene_id "MSTRG.86778"; transcript_id "MSTRG.86778.47"; exon_number "4";
chr19	StringTie	transcript	7869921	7871794	1000	+	.	gene_id "MSTRG.86778"; transcript_id "MSTRG.86778.48";
chr19	StringTie	exon	7869921	7870209	1000	+	.	gene_id "MSTRG.86778"; transcript_id "MSTRG.86778.48"; exon_number "1";
chr19	StringTie	exon	7870792	7870962	1000	+	.	gene_id "MSTRG.86778"; transcript_id "MSTRG.86778.48"; exon_number "2";
chr19	StringTie	exon	7871032	7871459	1000	+	.	gene_id "MSTRG.86778"; transcript_id "MSTRG.86778.48"; exon_number "3";
chr19	StringTie	exon	7871580	7871794	1000	+	.	gene_id "MSTRG.86778"; transcript_id "MSTRG.86778.48"; exon_number "4";
chr19	StringTie	transcript	7869922	7871955	1000	+	.	gene_id "MSTRG.86778"; transcript_id "MSTRG.86778.49";
chr19	StringTie	exon	7869922	7870209	1000	+	.	gene_id "MSTRG.86778"; transcript_id "MSTRG.86778.49"; exon_number "1";
chr19	StringTie	exon	7870792	7870962	1000	+	.	gene_id "MSTRG.86778"; transcript_id "MSTRG.86778.49"; exon_number "2";
chr19	StringTie	exon	7871032	7871655	1000	+	.	gene_id "MSTRG.86778"; transcript_id "MSTRG.86778.49"; exon_number "3";
chr19	StringTie	exon	7871689	7871955	1000	+	.	gene_id "MSTRG.86778"; transcript_id "MSTRG.86778.49"; exon_number "4";
chr19	StringTie	transcript	7868719	7872565	1000	+	.	gene_id "MSTRG.86778"; transcript_id "MSTRG.86778.5";
chr19	StringTie	exon	7868719	7869081	1000	+	.	gene_id "MSTRG.86778"; transcript_id "MSTRG.86778.5"; exon_number "1";
chr19	StringTie	exon	7870035	7870209	1000	+	.	gene_id "MSTRG.86778"; transcript_id "MSTRG.86778.5"; exon_number "2";
chr19	StringTie	exon	7870711	7870962	1000	+	.	gene_id "MSTRG.86778"; transcript_id "MSTRG.86778.5"; exon_number "3";
chr19	StringTie	exon	7871032	7871303	1000	+	.	gene_id "MSTRG.86778"; transcript_id "MSTRG.86778.5"; exon_number "4";
chr19	StringTie	exon	7871897	7872155	1000	+	.	gene_id "MSTRG.86778"; transcript_id "MSTRG.86778.5"; exon_number "5";
chr19	StringTie	exon	7872342	7872565	1000	+	.	gene_id "MSTRG.86778"; transcript_id "MSTRG.86778.5"; exon_number "6";
chr19	StringTie	transcript	7869924	7872471	1000	+	.	gene_id "MSTRG.86778"; transcript_id "MSTRG.86778.50";
chr19	StringTie	exon	7869924	7870098	1000	+	.	gene_id "MSTRG.86778"; transcript_id "MSTRG.86778.50"; exon_number "1";
chr19	StringTie	exon	7870381	7870535	1000	+	.	gene_id "MSTRG.86778"; transcript_id "MSTRG.86778.50"; exon_number "2";
chr19	StringTie	exon	7871205	7871571	1000	+	.	gene_id "MSTRG.86778"; transcript_id "MSTRG.86778.50"; exon_number "3";
chr19	StringTie	exon	7872322	7872471	1000	+	.	gene_id "MSTRG.86778"; transcript_id "MSTRG.86778.50"; exon_number "4";
chr19	StringTie	transcript	7869927	7871569	1000	+	.	gene_id "MSTRG.86778"; transcript_id "MSTRG.86778.51";
chr19	StringTie	exon	7869927	7870163	1000	+	.	gene_id "MSTRG.86778"; transcript_id "MSTRG.86778.51"; exon_number "1";
chr19	StringTie	exon	7870782	7871303	1000	+	.	gene_id "MSTRG.86778"; transcript_id "MSTRG.86778.51"; exon_number "2";
chr19	StringTie	exon	7871329	7871569	1000	+	.	gene_id "MSTRG.86778"; transcript_id "MSTRG.86778.51"; exon_number "3";
chr19	StringTie	transcript	7869928	7871830	1000	+	.	gene_id "MSTRG.86778"; transcript_id "MSTRG.86778.52";
chr19	StringTie	exon	7869928	7870256	1000	+	.	gene_id "MSTRG.86778"; transcript_id "MSTRG.86778.52"; exon_number "1";
chr19	StringTie	exon	7870536	7871459	1000	+	.	gene_id "MSTRG.86778"; transcript_id "MSTRG.86778.52"; exon_number "2";
chr19	StringTie	exon	7871695	7871830	1000	+	.	gene_id "MSTRG.86778"; transcript_id "MSTRG.86778.52"; exon_number "3";
chr19	StringTie	transcript	7869940	7872521	1000	+	.	gene_id "MSTRG.86778"; transcript_id "MSTRG.86778.53";
chr19	StringTie	exon	7869940	7870080	1000	+	.	gene_id "MSTRG.86778"; transcript_id "MSTRG.86778.53"; exon_number "1";
chr19	StringTie	exon	7870792	7871283	1000	+	.	gene_id "MSTRG.86778"; transcript_id "MSTRG.86778.53"; exon_number "2";
chr19	StringTie	exon	7871317	7871505	1000	+	.	gene_id "MSTRG.86778"; transcript_id "MSTRG.86778.53"; exon_number "3";
chr19	StringTie	exon	7871635	7871877	1000	+	.	gene_id "MSTRG.86778"; transcript_id "MSTRG.86778.53"; exon_number "4";
chr19	StringTie	exon	7872289	7872521	1000	+	.	gene_id "MSTRG.86778"; transcript_id "MSTRG.86778.53"; exon_number "5";
chr19	StringTie	transcript	7869962	7871413	1000	+	.	gene_id "MSTRG.86778"; transcript_id "MSTRG.86778.54";
chr19	StringTie	exon	7869962	7870209	1000	+	.	gene_id "MSTRG.86778"; transcript_id "MSTRG.86778.54"; exon_number "1";
chr19	StringTie	exon	7870792	7870962	1000	+	.	gene_id "MSTRG.86778"; transcript_id "MSTRG.86778.54"; exon_number "2";
chr19	StringTie	exon	7871032	7871367	1000	+	.	gene_id "MSTRG.86778"; transcript_id "MSTRG.86778.54"; exon_number "3";
chr19	StringTie	exon	7871401	7871413	1000	+	.	gene_id "MSTRG.86778"; transcript_id "MSTRG.86778.54"; exon_number "4";
chr19	StringTie	transcript	7869970	7871417	1000	+	.	gene_id "MSTRG.86778"; transcript_id "MSTRG.86778.55";
chr19	StringTie	exon	7869970	7870227	1000	+	.	gene_id "MSTRG.86778"; transcript_id "MSTRG.86778.55"; exon_number "1";
chr19	StringTie	exon	7870381	7870710	1000	+	.	gene_id "MSTRG.86778"; transcript_id "MSTRG.86778.55"; exon_number "2";
chr19	StringTie	exon	7870792	7870962	1000	+	.	gene_id "MSTRG.86778"; transcript_id "MSTRG.86778.55"; exon_number "3";
chr19	StringTie	exon	7871032	7871417	1000	+	.	gene_id "MSTRG.86778"; transcript_id "MSTRG.86778.55"; exon_number "4";
chr19	StringTie	transcript	7869984	7871434	1000	+	.	gene_id "MSTRG.86778"; transcript_id "MSTRG.86778.56";
chr19	StringTie	exon	7869984	7870163	1000	+	.	gene_id "MSTRG.86778"; transcript_id "MSTRG.86778.56"; exon_number "1";
chr19	StringTie	exon	7870443	7870695	1000	+	.	gene_id "MSTRG.86778"; transcript_id "MSTRG.86778.56"; exon_number "2";
chr19	StringTie	exon	7870948	7870962	1000	+	.	gene_id "MSTRG.86778"; transcript_id "MSTRG.86778.56"; exon_number "3";
chr19	StringTie	exon	7871032	7871434	1000	+	.	gene_id "MSTRG.86778"; transcript_id "MSTRG.86778.56"; exon_number "4";
chr19	StringTie	transcript	7869984	7871830	1000	+	.	gene_id "MSTRG.86778"; transcript_id "MSTRG.86778.57";
chr19	StringTie	exon	7869984	7870163	1000	+	.	gene_id "MSTRG.86778"; transcript_id "MSTRG.86778.57"; exon_number "1";
chr19	StringTie	exon	7870443	7870962	1000	+	.	gene_id "MSTRG.86778"; transcript_id "MSTRG.86778.57"; exon_number "2";
chr19	StringTie	exon	7871032	7871538	1000	+	.	gene_id "MSTRG.86778"; transcript_id "MSTRG.86778.57"; exon_number "3";
chr19	StringTie	exon	7871605	7871830	1000	+	.	gene_id "MSTRG.86778"; transcript_id "MSTRG.86778.57"; exon_number "4";
chr19	StringTie	transcript	7869999	7871497	1000	+	.	gene_id "MSTRG.86778"; transcript_id "MSTRG.86778.58";
chr19	StringTie	exon	7869999	7870163	1000	+	.	gene_id "MSTRG.86778"; transcript_id "MSTRG.86778.58"; exon_number "1";
chr19	StringTie	exon	7870572	7871283	1000	+	.	gene_id "MSTRG.86778"; transcript_id "MSTRG.86778.58"; exon_number "2";
chr19	StringTie	exon	7871317	7871497	1000	+	.	gene_id "MSTRG.86778"; transcript_id "MSTRG.86778.58"; exon_number "3";
chr19	StringTie	transcript	7869999	7871888	1000	+	.	gene_id "MSTRG.86778"; transcript_id "MSTRG.86778.59";
chr19	StringTie	exon	7869999	7870163	1000	+	.	gene_id "MSTRG.86778"; transcript_id "MSTRG.86778.59"; exon_number "1";
chr19	StringTie	exon	7870572	7871303	1000	+	.	gene_id "MSTRG.86778"; transcript_id "MSTRG.86778.59"; exon_number "2";
chr19	StringTie	exon	7871727	7871888	1000	+	.	gene_id "MSTRG.86778"; transcript_id "MSTRG.86778.59"; exon_number "3";
chr19	StringTie	transcript	7868719	7872434	1000	+	.	gene_id "MSTRG.86778"; transcript_id "MSTRG.86778.6";
chr19	StringTie	exon	7868719	7868833	1000	+	.	gene_id "MSTRG.86778"; transcript_id "MSTRG.86778.6"; exon_number "1";
chr19	StringTie	exon	7868893	7869344	1000	+	.	gene_id "MSTRG.86778"; transcript_id "MSTRG.86778.6"; exon_number "2";
chr19	StringTie	exon	7869762	7869983	1000	+	.	gene_id "MSTRG.86778"; transcript_id "MSTRG.86778.6"; exon_number "3";
chr19	StringTie	exon	7870035	7870209	1000	+	.	gene_id "MSTRG.86778"; transcript_id "MSTRG.86778.6"; exon_number "4";
chr19	StringTie	exon	7870711	7870860	1000	+	.	gene_id "MSTRG.86778"; transcript_id "MSTRG.86778.6"; exon_number "5";
chr19	StringTie	exon	7870894	7870962	1000	+	.	gene_id "MSTRG.86778"; transcript_id "MSTRG.86778.6"; exon_number "6";
chr19	StringTie	exon	7871032	7871439	1000	+	.	gene_id "MSTRG.86778"; transcript_id "MSTRG.86778.6"; exon_number "7";
chr19	StringTie	exon	7872254	7872434	1000	+	.	gene_id "MSTRG.86778"; transcript_id "MSTRG.86778.6"; exon_number "8";
chr19	StringTie	transcript	7870002	7871294	1000	+	.	gene_id "MSTRG.86778"; transcript_id "MSTRG.86778.60";
chr19	StringTie	exon	7870002	7870163	1000	+	.	gene_id "MSTRG.86778"; transcript_id "MSTRG.86778.60"; exon_number "1";
chr19	StringTie	exon	7870665	7870962	1000	+	.	gene_id "MSTRG.86778"; transcript_id "MSTRG.86778.60"; exon_number "2";
chr19	StringTie	exon	7871032	7871294	1000	+	.	gene_id "MSTRG.86778"; transcript_id "MSTRG.86778.60"; exon_number "3";
chr19	StringTie	transcript	7870006	7871863	1000	+	.	gene_id "MSTRG.86778"; transcript_id "MSTRG.86778.61";
chr19	StringTie	exon	7870006	7870349	1000	+	.	gene_id "MSTRG.86778"; transcript_id "MSTRG.86778.61"; exon_number "1";
chr19	StringTie	exon	7870381	7871303	1000	+	.	gene_id "MSTRG.86778"; transcript_id "MSTRG.86778.61"; exon_number "2";
chr19	StringTie	exon	7871572	7871863	1000	+	.	gene_id "MSTRG.86778"; transcript_id "MSTRG.86778.61"; exon_number "3";
chr19	StringTie	transcript	7870006	7872556	1000	+	.	gene_id "MSTRG.86778"; transcript_id "MSTRG.86778.62";
chr19	StringTie	exon	7870006	7870256	1000	+	.	gene_id "MSTRG.86778"; transcript_id "MSTRG.86778.62"; exon_number "1";
chr19	StringTie	exon	7870782	7871252	1000	+	.	gene_id "MSTRG.86778"; transcript_id "MSTRG.86778.62"; exon_number "2";
chr19	StringTie	exon	7872531	7872556	1000	+	.	gene_id "MSTRG.86778"; transcript_id "MSTRG.86778.62"; exon_number "3";
chr19	StringTie	transcript	7870015	7874269	1000	+	.	gene_id "MSTRG.86778"; transcript_id "MSTRG.86778.63";
chr19	StringTie	exon	7870015	7870349	1000	+	.	gene_id "MSTRG.86778"; transcript_id "MSTRG.86778.63"; exon_number "1";
chr19	StringTie	exon	7870536	7870962	1000	+	.	gene_id "MSTRG.86778"; transcript_id "MSTRG.86778.63"; exon_number "2";
chr19	StringTie	exon	7871032	7871402	1000	+	.	gene_id "MSTRG.86778"; transcript_id "MSTRG.86778.63"; exon_number "3";
chr19	StringTie	exon	7871436	7871571	1000	+	.	gene_id "MSTRG.86778"; transcript_id "MSTRG.86778.63"; exon_number "4";
chr19	StringTie	exon	7873521	7874269	1000	+	.	gene_id "MSTRG.86778"; transcript_id "MSTRG.86778.63"; exon_number "5";
chr19	StringTie	transcript	7870025	7871391	1000	+	.	gene_id "MSTRG.86778"; transcript_id "MSTRG.86778.64";
chr19	StringTie	exon	7870025	7870098	1000	+	.	gene_id "MSTRG.86778"; transcript_id "MSTRG.86778.64"; exon_number "1";
chr19	StringTie	exon	7870164	7870194	1000	+	.	gene_id "MSTRG.86778"; transcript_id "MSTRG.86778.64"; exon_number "2";
chr19	StringTie	exon	7870696	7870962	1000	+	.	gene_id "MSTRG.86778"; transcript_id "MSTRG.86778.64"; exon_number "3";
chr19	StringTie	exon	7871032	7871283	1000	+	.	gene_id "MSTRG.86778"; transcript_id "MSTRG.86778.64"; exon_number "4";
chr19	StringTie	exon	7871317	7871391	1000	+	.	gene_id "MSTRG.86778"; transcript_id "MSTRG.86778.64"; exon_number "5";
chr19	StringTie	transcript	7870040	7871840	1000	+	.	gene_id "MSTRG.86778"; transcript_id "MSTRG.86778.65";
chr19	StringTie	exon	7870040	7870127	1000	+	.	gene_id "MSTRG.86778"; transcript_id "MSTRG.86778.65"; exon_number "1";
chr19	StringTie	exon	7870744	7871303	1000	+	.	gene_id "MSTRG.86778"; transcript_id "MSTRG.86778.65"; exon_number "2";
chr19	StringTie	exon	7871452	7871840	1000	+	.	gene_id "MSTRG.86778"; transcript_id "MSTRG.86778.65"; exon_number "3";
chr19	StringTie	transcript	7870071	7871604	1000	+	.	gene_id "MSTRG.86778"; transcript_id "MSTRG.86778.66";
chr19	StringTie	exon	7870071	7870320	1000	+	.	gene_id "MSTRG.86778"; transcript_id "MSTRG.86778.66"; exon_number "1";
chr19	StringTie	exon	7870381	7870442	1000	+	.	gene_id "MSTRG.86778"; transcript_id "MSTRG.86778.66"; exon_number "2";
chr19	StringTie	exon	7870758	7870962	1000	+	.	gene_id "MSTRG.86778"; transcript_id "MSTRG.86778.66"; exon_number "3";
chr19	StringTie	exon	7871032	7871604	1000	+	.	gene_id "MSTRG.86778"; transcript_id "MSTRG.86778.66"; exon_number "4";
chr19	StringTie	transcript	7870071	7871604	1000	+	.	gene_id "MSTRG.86778"; transcript_id "MSTRG.86778.67";
chr19	StringTie	exon	7870071	7870320	1000	+	.	gene_id "MSTRG.86778"; transcript_id "MSTRG.86778.67"; exon_number "1";
chr19	StringTie	exon	7870381	7870710	1000	+	.	gene_id "MSTRG.86778"; transcript_id "MSTRG.86778.67"; exon_number "2";
chr19	StringTie	exon	7870792	7870962	1000	+	.	gene_id "MSTRG.86778"; transcript_id "MSTRG.86778.67"; exon_number "3";
chr19	StringTie	exon	7871032	7871604	1000	+	.	gene_id "MSTRG.86778"; transcript_id "MSTRG.86778.67"; exon_number "4";
chr19	StringTie	transcript	7870117	7872058	1000	+	.	gene_id "MSTRG.86778"; transcript_id "MSTRG.86778.68";
chr19	StringTie	exon	7870117	7870349	1000	+	.	gene_id "MSTRG.86778"; transcript_id "MSTRG.86778.68"; exon_number "1";
chr19	StringTie	exon	7870584	7870962	1000	+	.	gene_id "MSTRG.86778"; transcript_id "MSTRG.86778.68"; exon_number "2";
chr19	StringTie	exon	7871068	7871303	1000	+	.	gene_id "MSTRG.86778"; transcript_id "MSTRG.86778.68"; exon_number "3";
chr19	StringTie	exon	7871897	7872058	1000	+	.	gene_id "MSTRG.86778"; transcript_id "MSTRG.86778.68"; exon_number "4";
chr19	StringTie	transcript	7870164	7871502	1000	+	.	gene_id "MSTRG.86778"; transcript_id "MSTRG.86778.69";
chr19	StringTie	exon	7870164	7870194	1000	+	.	gene_id "MSTRG.86778"; transcript_id "MSTRG.86778.69"; exon_number "1";
chr19	StringTie	exon	7870948	7870962	1000	+	.	gene_id "MSTRG.86778"; transcript_id "MSTRG.86778.69"; exon_number "2";
chr19	StringTie	exon	7871032	7871139	1000	+	.	gene_id "MSTRG.86778"; transcript_id "MSTRG.86778.69"; exon_number "3";
chr19	StringTie	exon	7871304	7871502	1000	+	.	gene_id "MSTRG.86778"; transcript_id "MSTRG.86778.69"; exon_number "4";
chr19	StringTie	transcript	7868719	7872434	1000	+	.	gene_id "MSTRG.86778"; transcript_id "MSTRG.86778.7";
chr19	StringTie	exon	7868719	7868833	1000	+	.	gene_id "MSTRG.86778"; transcript_id "MSTRG.86778.7"; exon_number "1";
chr19	StringTie	exon	7868893	7869344	1000	+	.	gene_id "MSTRG.86778"; transcript_id "MSTRG.86778.7"; exon_number "2";
chr19	StringTie	exon	7869762	7869983	1000	+	.	gene_id "MSTRG.86778"; transcript_id "MSTRG.86778.7"; exon_number "3";
chr19	StringTie	exon	7870035	7870209	1000	+	.	gene_id "MSTRG.86778"; transcript_id "MSTRG.86778.7"; exon_number "4";
chr19	StringTie	exon	7870711	7870962	1000	+	.	gene_id "MSTRG.86778"; transcript_id "MSTRG.86778.7"; exon_number "5";
chr19	StringTie	exon	7871032	7871159	1000	+	.	gene_id "MSTRG.86778"; transcript_id "MSTRG.86778.7"; exon_number "6";
chr19	StringTie	exon	7871299	7871439	1000	+	.	gene_id "MSTRG.86778"; transcript_id "MSTRG.86778.7"; exon_number "7";
chr19	StringTie	exon	7872254	7872434	1000	+	.	gene_id "MSTRG.86778"; transcript_id "MSTRG.86778.7"; exon_number "8";
chr19	StringTie	transcript	7870222	7871328	1000	+	.	gene_id "MSTRG.86778"; transcript_id "MSTRG.86778.70";
chr19	StringTie	exon	7870222	7870349	1000	+	.	gene_id "MSTRG.86778"; transcript_id "MSTRG.86778.70"; exon_number "1";
chr19	StringTie	exon	7870536	7870710	1000	+	.	gene_id "MSTRG.86778"; transcript_id "MSTRG.86778.70"; exon_number "2";
chr19	StringTie	exon	7870792	7870962	1000	+	.	gene_id "MSTRG.86778"; transcript_id "MSTRG.86778.70"; exon_number "3";
chr19	StringTie	exon	7871032	7871219	1000	+	.	gene_id "MSTRG.86778"; transcript_id "MSTRG.86778.70"; exon_number "4";
chr19	StringTie	exon	7871253	7871328	1000	+	.	gene_id "MSTRG.86778"; transcript_id "MSTRG.86778.70"; exon_number "5";
chr19	StringTie	transcript	7870256	7871303	1000	+	.	gene_id "MSTRG.86778"; transcript_id "MSTRG.86778.71";
chr19	StringTie	exon	7870256	7870442	1000	+	.	gene_id "MSTRG.86778"; transcript_id "MSTRG.86778.71"; exon_number "1";
chr19	StringTie	exon	7870536	7870962	1000	+	.	gene_id "MSTRG.86778"; transcript_id "MSTRG.86778.71"; exon_number "2";
chr19	StringTie	exon	7871032	7871303	1000	+	.	gene_id "MSTRG.86778"; transcript_id "MSTRG.86778.71"; exon_number "3";
chr19	StringTie	transcript	7870276	7872069	1000	+	.	gene_id "MSTRG.86778"; transcript_id "MSTRG.86778.72";
chr19	StringTie	exon	7870276	7870349	1000	+	.	gene_id "MSTRG.86778"; transcript_id "MSTRG.86778.72"; exon_number "1";
chr19	StringTie	exon	7870758	7870962	1000	+	.	gene_id "MSTRG.86778"; transcript_id "MSTRG.86778.72"; exon_number "2";
chr19	StringTie	exon	7871032	7871234	1000	+	.	gene_id "MSTRG.86778"; transcript_id "MSTRG.86778.72"; exon_number "3";
chr19	StringTie	exon	7871460	7871645	1000	+	.	gene_id "MSTRG.86778"; transcript_id "MSTRG.86778.72"; exon_number "4";
chr19	StringTie	exon	7871902	7872069	1000	+	.	gene_id "MSTRG.86778"; transcript_id "MSTRG.86778.72"; exon_number "5";
chr19	StringTie	transcript	7870288	7871662	1000	+	.	gene_id "MSTRG.86778"; transcript_id "MSTRG.86778.73";
chr19	StringTie	exon	7870288	7871303	1000	+	.	gene_id "MSTRG.86778"; transcript_id "MSTRG.86778.73"; exon_number "1";
chr19	StringTie	exon	7871503	7871662	1000	+	.	gene_id "MSTRG.86778"; transcript_id "MSTRG.86778.73"; exon_number "2";
chr19	StringTie	transcript	7870327	7871487	1000	+	.	gene_id "MSTRG.86778"; transcript_id "MSTRG.86778.74";
chr19	StringTie	exon	7870327	7870535	1000	+	.	gene_id "MSTRG.86778"; transcript_id "MSTRG.86778.74"; exon_number "1";
chr19	StringTie	exon	7870665	7870710	1000	+	.	gene_id "MSTRG.86778"; transcript_id "MSTRG.86778.74"; exon_number "2";
chr19	StringTie	exon	7870792	7870962	1000	+	.	gene_id "MSTRG.86778"; transcript_id "MSTRG.86778.74"; exon_number "3";
chr19	StringTie	exon	7871032	7871487	1000	+	.	gene_id "MSTRG.86778"; transcript_id "MSTRG.86778.74"; exon_number "4";
chr19	StringTie	transcript	7870329	7871444	1000	+	.	gene_id "MSTRG.86778"; transcript_id "MSTRG.86778.75";
chr19	StringTie	exon	7870329	7870535	1000	+	.	gene_id "MSTRG.86778"; transcript_id "MSTRG.86778.75"; exon_number "1";
chr19	StringTie	exon	7870665	7870962	1000	+	.	gene_id "MSTRG.86778"; transcript_id "MSTRG.86778.75"; exon_number "2";
chr19	StringTie	exon	7871032	7871444	1000	+	.	gene_id "MSTRG.86778"; transcript_id "MSTRG.86778.75"; exon_number "3";
chr19	StringTie	transcript	7870338	7871982	1000	+	.	gene_id "MSTRG.86778"; transcript_id "MSTRG.86778.76";
chr19	StringTie	exon	7870338	7870442	1000	+	.	gene_id "MSTRG.86778"; transcript_id "MSTRG.86778.76"; exon_number "1";
chr19	StringTie	exon	7870584	7870710	1000	+	.	gene_id "MSTRG.86778"; transcript_id "MSTRG.86778.76"; exon_number "2";
chr19	StringTie	exon	7870792	7871543	1000	+	.	gene_id "MSTRG.86778"; transcript_id "MSTRG.86778.76"; exon_number "3";
chr19	StringTie	exon	7871780	7871982	1000	+	.	gene_id "MSTRG.86778"; transcript_id "MSTRG.86778.76"; exon_number "4";
chr19	StringTie	transcript	7870418	7871263	1000	+	.	gene_id "MSTRG.86778"; transcript_id "MSTRG.86778.77";
chr19	StringTie	exon	7870418	7870436	1000	+	.	gene_id "MSTRG.86778"; transcript_id "MSTRG.86778.77"; exon_number "1";
chr19	StringTie	exon	7870944	7870962	1000	+	.	gene_id "MSTRG.86778"; transcript_id "MSTRG.86778.77"; exon_number "2";
chr19	StringTie	exon	7871032	7871263	1000	+	.	gene_id "MSTRG.86778"; transcript_id "MSTRG.86778.77"; exon_number "3";
chr19	StringTie	transcript	7870474	7871982	1000	+	.	gene_id "MSTRG.86778"; transcript_id "MSTRG.86778.78";
chr19	StringTie	exon	7870474	7870791	1000	+	.	gene_id "MSTRG.86778"; transcript_id "MSTRG.86778.78"; exon_number "1";
chr19	StringTie	exon	7870930	7871543	1000	+	.	gene_id "MSTRG.86778"; transcript_id "MSTRG.86778.78"; exon_number "2";
chr19	StringTie	exon	7871780	7871982	1000	+	.	gene_id "MSTRG.86778"; transcript_id "MSTRG.86778.78"; exon_number "3";
chr19	StringTie	transcript	7870474	7871982	1000	+	.	gene_id "MSTRG.86778"; transcript_id "MSTRG.86778.79";
chr19	StringTie	exon	7870474	7870791	1000	+	.	gene_id "MSTRG.86778"; transcript_id "MSTRG.86778.79"; exon_number "1";
chr19	StringTie	exon	7870930	7870962	1000	+	.	gene_id "MSTRG.86778"; transcript_id "MSTRG.86778.79"; exon_number "2";
chr19	StringTie	exon	7871032	7871543	1000	+	.	gene_id "MSTRG.86778"; transcript_id "MSTRG.86778.79"; exon_number "3";
chr19	StringTie	exon	7871780	7871982	1000	+	.	gene_id "MSTRG.86778"; transcript_id "MSTRG.86778.79"; exon_number "4";
chr19	StringTie	transcript	7868761	7872497	1000	+	.	gene_id "MSTRG.86778"; transcript_id "MSTRG.86778.8";
chr19	StringTie	exon	7868761	7868865	1000	+	.	gene_id "MSTRG.86778"; transcript_id "MSTRG.86778.8"; exon_number "1";
chr19	StringTie	exon	7868906	7869114	1000	+	.	gene_id "MSTRG.86778"; transcript_id "MSTRG.86778.8"; exon_number "2";
chr19	StringTie	exon	7869297	7869424	1000	+	.	gene_id "MSTRG.86778"; transcript_id "MSTRG.86778.8"; exon_number "3";
chr19	StringTie	exon	7870484	7871454	1000	+	.	gene_id "MSTRG.86778"; transcript_id "MSTRG.86778.8"; exon_number "4";
chr19	StringTie	exon	7872337	7872497	1000	+	.	gene_id "MSTRG.86778"; transcript_id "MSTRG.86778.8"; exon_number "5";
chr19	StringTie	transcript	7870482	7871298	1000	+	.	gene_id "MSTRG.86778"; transcript_id "MSTRG.86778.80";
chr19	StringTie	exon	7870482	7870600	1000	+	.	gene_id "MSTRG.86778"; transcript_id "MSTRG.86778.80"; exon_number "1";
chr19	StringTie	exon	7870711	7871298	1000	+	.	gene_id "MSTRG.86778"; transcript_id "MSTRG.86778.80"; exon_number "2";
chr19	StringTie	transcript	7870541	7871529	1000	+	.	gene_id "MSTRG.86778"; transcript_id "MSTRG.86778.81";
chr19	StringTie	exon	7870541	7871252	1000	+	.	gene_id "MSTRG.86778"; transcript_id "MSTRG.86778.81"; exon_number "1";
chr19	StringTie	exon	7871391	7871529	1000	+	.	gene_id "MSTRG.86778"; transcript_id "MSTRG.86778.81"; exon_number "2";
chr19	StringTie	transcript	7870556	7871364	1000	+	.	gene_id "MSTRG.86778"; transcript_id "MSTRG.86778.82";
chr19	StringTie	exon	7870556	7870589	1000	+	.	gene_id "MSTRG.86778"; transcript_id "MSTRG.86778.82"; exon_number "1";
chr19	StringTie	exon	7870750	7871185	1000	+	.	gene_id "MSTRG.86778"; transcript_id "MSTRG.86778.82"; exon_number "2";
chr19	StringTie	exon	7871317	7871364	1000	+	.	gene_id "MSTRG.86778"; transcript_id "MSTRG.86778.82"; exon_number "3";
chr19	StringTie	transcript	7870556	7871834	1000	+	.	gene_id "MSTRG.86778"; transcript_id "MSTRG.86778.83";
chr19	StringTie	exon	7870556	7870600	1000	+	.	gene_id "MSTRG.86778"; transcript_id "MSTRG.86778.83"; exon_number "1";
chr19	StringTie	exon	7870933	7870962	1000	+	.	gene_id "MSTRG.86778"; transcript_id "MSTRG.86778.83"; exon_number "2";
chr19	StringTie	exon	7871032	7871303	1000	+	.	gene_id "MSTRG.86778"; transcript_id "MSTRG.86778.83"; exon_number "3";
chr19	StringTie	exon	7871605	7871834	1000	+	.	gene_id "MSTRG.86778"; transcript_id "MSTRG.86778.83"; exon_number "4";
chr19	StringTie	transcript	7870562	7871243	1000	+	.	gene_id "MSTRG.86778"; transcript_id "MSTRG.86778.85";
chr19	StringTie	exon	7870562	7870776	1000	+	.	gene_id "MSTRG.86778"; transcript_id "MSTRG.86778.85"; exon_number "1";
chr19	StringTie	exon	7870948	7870962	1000	+	.	gene_id "MSTRG.86778"; transcript_id "MSTRG.86778.85"; exon_number "2";
chr19	StringTie	exon	7871032	7871243	1000	+	.	gene_id "MSTRG.86778"; transcript_id "MSTRG.86778.85"; exon_number "3";
chr19	StringTie	transcript	7870684	7871759	1000	+	.	gene_id "MSTRG.86778"; transcript_id "MSTRG.86778.86";
chr19	StringTie	exon	7870684	7870962	1000	+	.	gene_id "MSTRG.86778"; transcript_id "MSTRG.86778.86"; exon_number "1";
chr19	StringTie	exon	7871101	7871759	1000	+	.	gene_id "MSTRG.86778"; transcript_id "MSTRG.86778.86"; exon_number "2";
chr19	StringTie	transcript	7868761	7872052	1000	+	.	gene_id "MSTRG.86778"; transcript_id "MSTRG.86778.9";
chr19	StringTie	exon	7868761	7868949	1000	+	.	gene_id "MSTRG.86778"; transcript_id "MSTRG.86778.9"; exon_number "1";
chr19	StringTie	exon	7869082	7869526	1000	+	.	gene_id "MSTRG.86778"; transcript_id "MSTRG.86778.9"; exon_number "2";
chr19	StringTie	exon	7869890	7870080	1000	+	.	gene_id "MSTRG.86778"; transcript_id "MSTRG.86778.9"; exon_number "3";
chr19	StringTie	exon	7870711	7870962	1000	+	.	gene_id "MSTRG.86778"; transcript_id "MSTRG.86778.9"; exon_number "4";
chr19	StringTie	exon	7871332	7871538	1000	+	.	gene_id "MSTRG.86778"; transcript_id "MSTRG.86778.9"; exon_number "5";
chr19	StringTie	exon	7871878	7872052	1000	+	.	gene_id "MSTRG.86778"; transcript_id "MSTRG.86778.9"; exon_number "6";
chr19	StringTie	transcript	7877630	7877982	1000	.	.	gene_id "MSTRG.86779"; transcript_id "MSTRG.86779.1";
chr19	StringTie	exon	7877630	7877982	1000	.	.	gene_id "MSTRG.86779"; transcript_id "MSTRG.86779.1"; exon_number "1";
chr1	StringTie	transcript	118566681	118567082	1000	.	.	gene_id "MSTRG.8678"; transcript_id "MSTRG.8678.1";
chr1	StringTie	exon	118566681	118567082	1000	.	.	gene_id "MSTRG.8678"; transcript_id "MSTRG.8678.1"; exon_number "1";
chr19	StringTie	transcript	6677704	6720682	1000	-	.	gene_id "MSTRG.86780"; transcript_id "ENST00000245907"; gene_name "C3"; ref_gene_id "ENSG00000125730";
chr19	StringTie	exon	6677704	6678023	1000	-	.	gene_id "MSTRG.86780"; transcript_id "ENST00000245907"; exon_number "1"; gene_name "C3"; ref_gene_id "ENSG00000125730";
chr19	StringTie	exon	6678152	6678287	1000	-	.	gene_id "MSTRG.86780"; transcript_id "ENST00000245907"; exon_number "2"; gene_name "C3"; ref_gene_id "ENSG00000125730";
chr19	StringTie	exon	6678372	6678455	1000	-	.	gene_id "MSTRG.86780"; transcript_id "ENST00000245907"; exon_number "3"; gene_name "C3"; ref_gene_id "ENSG00000125730";
chr19	StringTie	exon	6679125	6679208	1000	-	.	gene_id "MSTRG.86780"; transcript_id "ENST00000245907"; exon_number "4"; gene_name "C3"; ref_gene_id "ENSG00000125730";
chr19	StringTie	exon	6679407	6679496	1000	-	.	gene_id "MSTRG.86780"; transcript_id "ENST00000245907"; exon_number "5"; gene_name "C3"; ref_gene_id "ENSG00000125730";
chr19	StringTie	exon	6680158	6680263	1000	-	.	gene_id "MSTRG.86780"; transcript_id "ENST00000245907"; exon_number "6"; gene_name "C3"; ref_gene_id "ENSG00000125730";
chr19	StringTie	exon	6681941	6682030	1000	-	.	gene_id "MSTRG.86780"; transcript_id "ENST00000245907"; exon_number "7"; gene_name "C3"; ref_gene_id "ENSG00000125730";
chr19	StringTie	exon	6682142	6682229	1000	-	.	gene_id "MSTRG.86780"; transcript_id "ENST00000245907"; exon_number "8"; gene_name "C3"; ref_gene_id "ENSG00000125730";
chr19	StringTie	exon	6684388	6684439	1000	-	.	gene_id "MSTRG.86780"; transcript_id "ENST00000245907"; exon_number "9"; gene_name "C3"; ref_gene_id "ENSG00000125730";
chr19	StringTie	exon	6684560	6684650	1000	-	.	gene_id "MSTRG.86780"; transcript_id "ENST00000245907"; exon_number "10"; gene_name "C3"; ref_gene_id "ENSG00000125730";
chr19	StringTie	exon	6684775	6684834	1000	-	.	gene_id "MSTRG.86780"; transcript_id "ENST00000245907"; exon_number "11"; gene_name "C3"; ref_gene_id "ENSG00000125730";
chr19	StringTie	exon	6684988	6685146	1000	-	.	gene_id "MSTRG.86780"; transcript_id "ENST00000245907"; exon_number "12"; gene_name "C3"; ref_gene_id "ENSG00000125730";
chr19	StringTie	exon	6686124	6686287	1000	-	.	gene_id "MSTRG.86780"; transcript_id "ENST00000245907"; exon_number "13"; gene_name "C3"; ref_gene_id "ENSG00000125730";
chr19	StringTie	exon	6686746	6686902	1000	-	.	gene_id "MSTRG.86780"; transcript_id "ENST00000245907"; exon_number "14"; gene_name "C3"; ref_gene_id "ENSG00000125730";
chr19	StringTie	exon	6690629	6690727	1000	-	.	gene_id "MSTRG.86780"; transcript_id "ENST00000245907"; exon_number "15"; gene_name "C3"; ref_gene_id "ENSG00000125730";
chr19	StringTie	exon	6692924	6693083	1000	-	.	gene_id "MSTRG.86780"; transcript_id "ENST00000245907"; exon_number "16"; gene_name "C3"; ref_gene_id "ENSG00000125730";
chr19	StringTie	exon	6693412	6693487	1000	-	.	gene_id "MSTRG.86780"; transcript_id "ENST00000245907"; exon_number "17"; gene_name "C3"; ref_gene_id "ENSG00000125730";
chr19	StringTie	exon	6694431	6694634	1000	-	.	gene_id "MSTRG.86780"; transcript_id "ENST00000245907"; exon_number "18"; gene_name "C3"; ref_gene_id "ENSG00000125730";
chr19	StringTie	exon	6696379	6696465	1000	-	.	gene_id "MSTRG.86780"; transcript_id "ENST00000245907"; exon_number "19"; gene_name "C3"; ref_gene_id "ENSG00000125730";
chr19	StringTie	exon	6696593	6696659	1000	-	.	gene_id "MSTRG.86780"; transcript_id "ENST00000245907"; exon_number "20"; gene_name "C3"; ref_gene_id "ENSG00000125730";
chr19	StringTie	exon	6697344	6697556	1000	-	.	gene_id "MSTRG.86780"; transcript_id "ENST00000245907"; exon_number "21"; gene_name "C3"; ref_gene_id "ENSG00000125730";
chr19	StringTie	exon	6697652	6697794	1000	-	.	gene_id "MSTRG.86780"; transcript_id "ENST00000245907"; exon_number "22"; gene_name "C3"; ref_gene_id "ENSG00000125730";
chr19	StringTie	exon	6702127	6702212	1000	-	.	gene_id "MSTRG.86780"; transcript_id "ENST00000245907"; exon_number "23"; gene_name "C3"; ref_gene_id "ENSG00000125730";
chr19	StringTie	exon	6702471	6702579	1000	-	.	gene_id "MSTRG.86780"; transcript_id "ENST00000245907"; exon_number "24"; gene_name "C3"; ref_gene_id "ENSG00000125730";
chr19	StringTie	exon	6707076	6707273	1000	-	.	gene_id "MSTRG.86780"; transcript_id "ENST00000245907"; exon_number "25"; gene_name "C3"; ref_gene_id "ENSG00000125730";
chr19	StringTie	exon	6707466	6707537	1000	-	.	gene_id "MSTRG.86780"; transcript_id "ENST00000245907"; exon_number "26"; gene_name "C3"; ref_gene_id "ENSG00000125730";
chr19	StringTie	exon	6707800	6707929	1000	-	.	gene_id "MSTRG.86780"; transcript_id "ENST00000245907"; exon_number "27"; gene_name "C3"; ref_gene_id "ENSG00000125730";
chr19	StringTie	exon	6709684	6709842	1000	-	.	gene_id "MSTRG.86780"; transcript_id "ENST00000245907"; exon_number "28"; gene_name "C3"; ref_gene_id "ENSG00000125730";
chr19	StringTie	exon	6710639	6710845	1000	-	.	gene_id "MSTRG.86780"; transcript_id "ENST00000245907"; exon_number "29"; gene_name "C3"; ref_gene_id "ENSG00000125730";
chr19	StringTie	exon	6710987	6711196	1000	-	.	gene_id "MSTRG.86780"; transcript_id "ENST00000245907"; exon_number "30"; gene_name "C3"; ref_gene_id "ENSG00000125730";
chr19	StringTie	exon	6712257	6712406	1000	-	.	gene_id "MSTRG.86780"; transcript_id "ENST00000245907"; exon_number "31"; gene_name "C3"; ref_gene_id "ENSG00000125730";
chr19	StringTie	exon	6712508	6712623	1000	-	.	gene_id "MSTRG.86780"; transcript_id "ENST00000245907"; exon_number "32"; gene_name "C3"; ref_gene_id "ENSG00000125730";
chr19	StringTie	exon	6713189	6713315	1000	-	.	gene_id "MSTRG.86780"; transcript_id "ENST00000245907"; exon_number "33"; gene_name "C3"; ref_gene_id "ENSG00000125730";
chr19	StringTie	exon	6713407	6713509	1000	-	.	gene_id "MSTRG.86780"; transcript_id "ENST00000245907"; exon_number "34"; gene_name "C3"; ref_gene_id "ENSG00000125730";
chr19	StringTie	exon	6713992	6714082	1000	-	.	gene_id "MSTRG.86780"; transcript_id "ENST00000245907"; exon_number "35"; gene_name "C3"; ref_gene_id "ENSG00000125730";
chr19	StringTie	exon	6714166	6714248	1000	-	.	gene_id "MSTRG.86780"; transcript_id "ENST00000245907"; exon_number "36"; gene_name "C3"; ref_gene_id "ENSG00000125730";
chr19	StringTie	exon	6714352	6714446	1000	-	.	gene_id "MSTRG.86780"; transcript_id "ENST00000245907"; exon_number "37"; gene_name "C3"; ref_gene_id "ENSG00000125730";
chr19	StringTie	exon	6718094	6718164	1000	-	.	gene_id "MSTRG.86780"; transcript_id "ENST00000245907"; exon_number "38"; gene_name "C3"; ref_gene_id "ENSG00000125730";
chr19	StringTie	exon	6718247	6718412	1000	-	.	gene_id "MSTRG.86780"; transcript_id "ENST00000245907"; exon_number "39"; gene_name "C3"; ref_gene_id "ENSG00000125730";
chr19	StringTie	exon	6719211	6719403	1000	-	.	gene_id "MSTRG.86780"; transcript_id "ENST00000245907"; exon_number "40"; gene_name "C3"; ref_gene_id "ENSG00000125730";
chr19	StringTie	exon	6720516	6720682	1000	-	.	gene_id "MSTRG.86780"; transcript_id "ENST00000245907"; exon_number "41"; gene_name "C3"; ref_gene_id "ENSG00000125730";
chr19	StringTie	transcript	6752298	6767588	1000	-	.	gene_id "MSTRG.86780"; transcript_id "ENST00000245908"; gene_name "SH2D3A"; ref_gene_id "ENSG00000125731";
chr19	StringTie	exon	6752298	6752753	1000	-	.	gene_id "MSTRG.86780"; transcript_id "ENST00000245908"; exon_number "1"; gene_name "SH2D3A"; ref_gene_id "ENSG00000125731";
chr19	StringTie	exon	6753456	6753641	1000	-	.	gene_id "MSTRG.86780"; transcript_id "ENST00000245908"; exon_number "2"; gene_name "SH2D3A"; ref_gene_id "ENSG00000125731";
chr19	StringTie	exon	6754052	6754163	1000	-	.	gene_id "MSTRG.86780"; transcript_id "ENST00000245908"; exon_number "3"; gene_name "SH2D3A"; ref_gene_id "ENSG00000125731";
chr19	StringTie	exon	6754251	6754425	1000	-	.	gene_id "MSTRG.86780"; transcript_id "ENST00000245908"; exon_number "4"; gene_name "SH2D3A"; ref_gene_id "ENSG00000125731";
chr19	StringTie	exon	6754616	6754731	1000	-	.	gene_id "MSTRG.86780"; transcript_id "ENST00000245908"; exon_number "5"; gene_name "SH2D3A"; ref_gene_id "ENSG00000125731";
chr19	StringTie	exon	6754831	6755315	1000	-	.	gene_id "MSTRG.86780"; transcript_id "ENST00000245908"; exon_number "6"; gene_name "SH2D3A"; ref_gene_id "ENSG00000125731";
chr19	StringTie	exon	6759594	6759670	1000	-	.	gene_id "MSTRG.86780"; transcript_id "ENST00000245908"; exon_number "7"; gene_name "SH2D3A"; ref_gene_id "ENSG00000125731";
chr19	StringTie	exon	6760638	6760987	1000	-	.	gene_id "MSTRG.86780"; transcript_id "ENST00000245908"; exon_number "8"; gene_name "SH2D3A"; ref_gene_id "ENSG00000125731";
chr19	StringTie	exon	6763680	6763816	1000	-	.	gene_id "MSTRG.86780"; transcript_id "ENST00000245908"; exon_number "9"; gene_name "SH2D3A"; ref_gene_id "ENSG00000125731";
chr19	StringTie	exon	6767387	6767588	1000	-	.	gene_id "MSTRG.86780"; transcript_id "ENST00000245908"; exon_number "10"; gene_name "SH2D3A"; ref_gene_id "ENSG00000125731";
chr19	StringTie	transcript	6661253	6670117	1000	-	.	gene_id "MSTRG.86780"; transcript_id "ENST00000245912"; gene_name "TNFSF14"; ref_gene_id "ENSG00000125735";
chr19	StringTie	exon	6661253	6665350	1000	-	.	gene_id "MSTRG.86780"; transcript_id "ENST00000245912"; exon_number "1"; gene_name "TNFSF14"; ref_gene_id "ENSG00000125735";
chr19	StringTie	exon	6667113	6667154	1000	-	.	gene_id "MSTRG.86780"; transcript_id "ENST00000245912"; exon_number "2"; gene_name "TNFSF14"; ref_gene_id "ENSG00000125735";
chr19	StringTie	exon	6667413	6667449	1000	-	.	gene_id "MSTRG.86780"; transcript_id "ENST00000245912"; exon_number "3"; gene_name "TNFSF14"; ref_gene_id "ENSG00000125735";
chr19	StringTie	exon	6669959	6670117	1000	-	.	gene_id "MSTRG.86780"; transcript_id "ENST00000245912"; exon_number "4"; gene_name "TNFSF14"; ref_gene_id "ENSG00000125735";
chr19	StringTie	transcript	6729914	6737603	1000	-	.	gene_id "MSTRG.86780"; transcript_id "ENST00000264080"; gene_name "GPR108"; ref_gene_id "ENSG00000125734";
chr19	StringTie	exon	6729914	6730384	1000	-	.	gene_id "MSTRG.86780"; transcript_id "ENST00000264080"; exon_number "1"; gene_name "GPR108"; ref_gene_id "ENSG00000125734";
chr19	StringTie	exon	6730987	6731111	1000	-	.	gene_id "MSTRG.86780"; transcript_id "ENST00000264080"; exon_number "2"; gene_name "GPR108"; ref_gene_id "ENSG00000125734";
chr19	StringTie	exon	6731199	6731282	1000	-	.	gene_id "MSTRG.86780"; transcript_id "ENST00000264080"; exon_number "3"; gene_name "GPR108"; ref_gene_id "ENSG00000125734";
chr19	StringTie	exon	6731473	6731522	1000	-	.	gene_id "MSTRG.86780"; transcript_id "ENST00000264080"; exon_number "4"; gene_name "GPR108"; ref_gene_id "ENSG00000125734";
chr19	StringTie	exon	6731891	6731934	1000	-	.	gene_id "MSTRG.86780"; transcript_id "ENST00000264080"; exon_number "5"; gene_name "GPR108"; ref_gene_id "ENSG00000125734";
chr19	StringTie	exon	6732025	6732155	1000	-	.	gene_id "MSTRG.86780"; transcript_id "ENST00000264080"; exon_number "6"; gene_name "GPR108"; ref_gene_id "ENSG00000125734";
chr19	StringTie	exon	6732263	6732380	1000	-	.	gene_id "MSTRG.86780"; transcript_id "ENST00000264080"; exon_number "7"; gene_name "GPR108"; ref_gene_id "ENSG00000125734";
chr19	StringTie	exon	6732476	6732549	1000	-	.	gene_id "MSTRG.86780"; transcript_id "ENST00000264080"; exon_number "8"; gene_name "GPR108"; ref_gene_id "ENSG00000125734";
chr19	StringTie	exon	6732987	6733062	1000	-	.	gene_id "MSTRG.86780"; transcript_id "ENST00000264080"; exon_number "9"; gene_name "GPR108"; ref_gene_id "ENSG00000125734";
chr19	StringTie	exon	6733168	6733301	1000	-	.	gene_id "MSTRG.86780"; transcript_id "ENST00000264080"; exon_number "10"; gene_name "GPR108"; ref_gene_id "ENSG00000125734";
chr19	StringTie	exon	6733570	6733674	1000	-	.	gene_id "MSTRG.86780"; transcript_id "ENST00000264080"; exon_number "11"; gene_name "GPR108"; ref_gene_id "ENSG00000125734";
chr19	StringTie	exon	6733845	6733913	1000	-	.	gene_id "MSTRG.86780"; transcript_id "ENST00000264080"; exon_number "12"; gene_name "GPR108"; ref_gene_id "ENSG00000125734";
chr19	StringTie	exon	6734005	6734054	1000	-	.	gene_id "MSTRG.86780"; transcript_id "ENST00000264080"; exon_number "13"; gene_name "GPR108"; ref_gene_id "ENSG00000125734";
chr19	StringTie	exon	6734183	6734307	1000	-	.	gene_id "MSTRG.86780"; transcript_id "ENST00000264080"; exon_number "14"; gene_name "GPR108"; ref_gene_id "ENSG00000125734";
chr19	StringTie	exon	6735622	6735704	1000	-	.	gene_id "MSTRG.86780"; transcript_id "ENST00000264080"; exon_number "15"; gene_name "GPR108"; ref_gene_id "ENSG00000125734";
chr19	StringTie	exon	6735908	6735958	1000	-	.	gene_id "MSTRG.86780"; transcript_id "ENST00000264080"; exon_number "16"; gene_name "GPR108"; ref_gene_id "ENSG00000125734";
chr19	StringTie	exon	6736592	6736711	1000	-	.	gene_id "MSTRG.86780"; transcript_id "ENST00000264080"; exon_number "17"; gene_name "GPR108"; ref_gene_id "ENSG00000125734";
chr19	StringTie	exon	6737457	6737603	1000	-	.	gene_id "MSTRG.86780"; transcript_id "ENST00000264080"; exon_number "18"; gene_name "GPR108"; ref_gene_id "ENSG00000125734";
chr19	StringTie	transcript	6730086	6737260	1000	-	.	gene_id "MSTRG.86780"; transcript_id "ENST00000430424"; gene_name "GPR108"; ref_gene_id "ENSG00000125734";
chr19	StringTie	exon	6730086	6730384	1000	-	.	gene_id "MSTRG.86780"; transcript_id "ENST00000430424"; exon_number "1"; gene_name "GPR108"; ref_gene_id "ENSG00000125734";
chr19	StringTie	exon	6730987	6731111	1000	-	.	gene_id "MSTRG.86780"; transcript_id "ENST00000430424"; exon_number "2"; gene_name "GPR108"; ref_gene_id "ENSG00000125734";
chr19	StringTie	exon	6731199	6731282	1000	-	.	gene_id "MSTRG.86780"; transcript_id "ENST00000430424"; exon_number "3"; gene_name "GPR108"; ref_gene_id "ENSG00000125734";
chr19	StringTie	exon	6731473	6731522	1000	-	.	gene_id "MSTRG.86780"; transcript_id "ENST00000430424"; exon_number "4"; gene_name "GPR108"; ref_gene_id "ENSG00000125734";
chr19	StringTie	exon	6731891	6731934	1000	-	.	gene_id "MSTRG.86780"; transcript_id "ENST00000430424"; exon_number "5"; gene_name "GPR108"; ref_gene_id "ENSG00000125734";
chr19	StringTie	exon	6732025	6732155	1000	-	.	gene_id "MSTRG.86780"; transcript_id "ENST00000430424"; exon_number "6"; gene_name "GPR108"; ref_gene_id "ENSG00000125734";
chr19	StringTie	exon	6732263	6732380	1000	-	.	gene_id "MSTRG.86780"; transcript_id "ENST00000430424"; exon_number "7"; gene_name "GPR108"; ref_gene_id "ENSG00000125734";
chr19	StringTie	exon	6732476	6732549	1000	-	.	gene_id "MSTRG.86780"; transcript_id "ENST00000430424"; exon_number "8"; gene_name "GPR108"; ref_gene_id "ENSG00000125734";
chr19	StringTie	exon	6732987	6733062	1000	-	.	gene_id "MSTRG.86780"; transcript_id "ENST00000430424"; exon_number "9"; gene_name "GPR108"; ref_gene_id "ENSG00000125734";
chr19	StringTie	exon	6733168	6733301	1000	-	.	gene_id "MSTRG.86780"; transcript_id "ENST00000430424"; exon_number "10"; gene_name "GPR108"; ref_gene_id "ENSG00000125734";
chr19	StringTie	exon	6733570	6733674	1000	-	.	gene_id "MSTRG.86780"; transcript_id "ENST00000430424"; exon_number "11"; gene_name "GPR108"; ref_gene_id "ENSG00000125734";
chr19	StringTie	exon	6733845	6733913	1000	-	.	gene_id "MSTRG.86780"; transcript_id "ENST00000430424"; exon_number "12"; gene_name "GPR108"; ref_gene_id "ENSG00000125734";
chr19	StringTie	exon	6734005	6734054	1000	-	.	gene_id "MSTRG.86780"; transcript_id "ENST00000430424"; exon_number "13"; gene_name "GPR108"; ref_gene_id "ENSG00000125734";
chr19	StringTie	exon	6734183	6734307	1000	-	.	gene_id "MSTRG.86780"; transcript_id "ENST00000430424"; exon_number "14"; gene_name "GPR108"; ref_gene_id "ENSG00000125734";
chr19	StringTie	exon	6735622	6735704	1000	-	.	gene_id "MSTRG.86780"; transcript_id "ENST00000430424"; exon_number "15"; gene_name "GPR108"; ref_gene_id "ENSG00000125734";
chr19	StringTie	exon	6735908	6735958	1000	-	.	gene_id "MSTRG.86780"; transcript_id "ENST00000430424"; exon_number "16"; gene_name "GPR108"; ref_gene_id "ENSG00000125734";
chr19	StringTie	exon	6736592	6736711	1000	-	.	gene_id "MSTRG.86780"; transcript_id "ENST00000430424"; exon_number "17"; gene_name "GPR108"; ref_gene_id "ENSG00000125734";
chr19	StringTie	exon	6736990	6737260	1000	-	.	gene_id "MSTRG.86780"; transcript_id "ENST00000430424"; exon_number "18"; gene_name "GPR108"; ref_gene_id "ENSG00000125734";
chr19	StringTie	transcript	6752165	6767435	1000	-	.	gene_id "MSTRG.86780"; transcript_id "ENST00000437152"; gene_name "SH2D3A"; ref_gene_id "ENSG00000125731";
chr19	StringTie	exon	6752165	6752753	1000	-	.	gene_id "MSTRG.86780"; transcript_id "ENST00000437152"; exon_number "1"; gene_name "SH2D3A"; ref_gene_id "ENSG00000125731";
chr19	StringTie	exon	6753456	6753641	1000	-	.	gene_id "MSTRG.86780"; transcript_id "ENST00000437152"; exon_number "2"; gene_name "SH2D3A"; ref_gene_id "ENSG00000125731";
chr19	StringTie	exon	6754052	6754425	1000	-	.	gene_id "MSTRG.86780"; transcript_id "ENST00000437152"; exon_number "3"; gene_name "SH2D3A"; ref_gene_id "ENSG00000125731";
chr19	StringTie	exon	6754616	6754731	1000	-	.	gene_id "MSTRG.86780"; transcript_id "ENST00000437152"; exon_number "4"; gene_name "SH2D3A"; ref_gene_id "ENSG00000125731";
chr19	StringTie	exon	6754831	6755315	1000	-	.	gene_id "MSTRG.86780"; transcript_id "ENST00000437152"; exon_number "5"; gene_name "SH2D3A"; ref_gene_id "ENSG00000125731";
chr19	StringTie	exon	6759594	6759670	1000	-	.	gene_id "MSTRG.86780"; transcript_id "ENST00000437152"; exon_number "6"; gene_name "SH2D3A"; ref_gene_id "ENSG00000125731";
chr19	StringTie	exon	6763680	6763816	1000	-	.	gene_id "MSTRG.86780"; transcript_id "ENST00000437152"; exon_number "7"; gene_name "SH2D3A"; ref_gene_id "ENSG00000125731";
chr19	StringTie	exon	6767387	6767435	1000	-	.	gene_id "MSTRG.86780"; transcript_id "ENST00000437152"; exon_number "8"; gene_name "SH2D3A"; ref_gene_id "ENSG00000125731";
chr19	StringTie	transcript	6730055	6732054	1000	-	.	gene_id "MSTRG.86780"; transcript_id "ENST00000537722"; gene_name "GPR108"; ref_gene_id "ENSG00000125734";
chr19	StringTie	exon	6730055	6730384	1000	-	.	gene_id "MSTRG.86780"; transcript_id "ENST00000537722"; exon_number "1"; gene_name "GPR108"; ref_gene_id "ENSG00000125734";
chr19	StringTie	exon	6730987	6731111	1000	-	.	gene_id "MSTRG.86780"; transcript_id "ENST00000537722"; exon_number "2"; gene_name "GPR108"; ref_gene_id "ENSG00000125734";
chr19	StringTie	exon	6731199	6731282	1000	-	.	gene_id "MSTRG.86780"; transcript_id "ENST00000537722"; exon_number "3"; gene_name "GPR108"; ref_gene_id "ENSG00000125734";
chr19	StringTie	exon	6731473	6731522	1000	-	.	gene_id "MSTRG.86780"; transcript_id "ENST00000537722"; exon_number "4"; gene_name "GPR108"; ref_gene_id "ENSG00000125734";
chr19	StringTie	exon	6732025	6732054	1000	-	.	gene_id "MSTRG.86780"; transcript_id "ENST00000537722"; exon_number "5"; gene_name "GPR108"; ref_gene_id "ENSG00000125734";
chr19	StringTie	transcript	6696614	6697715	1000	-	.	gene_id "MSTRG.86780"; transcript_id "ENST00000594005"; gene_name "C3"; ref_gene_id "ENSG00000125730";
chr19	StringTie	exon	6696614	6696659	1000	-	.	gene_id "MSTRG.86780"; transcript_id "ENST00000594005"; exon_number "1"; gene_name "C3"; ref_gene_id "ENSG00000125730";
chr19	StringTie	exon	6697344	6697715	1000	-	.	gene_id "MSTRG.86780"; transcript_id "ENST00000594005"; exon_number "2"; gene_name "C3"; ref_gene_id "ENSG00000125730";
chr19	StringTie	transcript	6730068	6732337	1000	-	.	gene_id "MSTRG.86780"; transcript_id "ENST00000594034"; gene_name "GPR108"; ref_gene_id "ENSG00000125734";
chr19	StringTie	exon	6730068	6730384	1000	-	.	gene_id "MSTRG.86780"; transcript_id "ENST00000594034"; exon_number "1"; gene_name "GPR108"; ref_gene_id "ENSG00000125734";
chr19	StringTie	exon	6730987	6731111	1000	-	.	gene_id "MSTRG.86780"; transcript_id "ENST00000594034"; exon_number "2"; gene_name "GPR108"; ref_gene_id "ENSG00000125734";
chr19	StringTie	exon	6731199	6731234	1000	-	.	gene_id "MSTRG.86780"; transcript_id "ENST00000594034"; exon_number "3"; gene_name "GPR108"; ref_gene_id "ENSG00000125734";
chr19	StringTie	exon	6731473	6731522	1000	-	.	gene_id "MSTRG.86780"; transcript_id "ENST00000594034"; exon_number "4"; gene_name "GPR108"; ref_gene_id "ENSG00000125734";
chr19	StringTie	exon	6731891	6731934	1000	-	.	gene_id "MSTRG.86780"; transcript_id "ENST00000594034"; exon_number "5"; gene_name "GPR108"; ref_gene_id "ENSG00000125734";
chr19	StringTie	exon	6732025	6732155	1000	-	.	gene_id "MSTRG.86780"; transcript_id "ENST00000594034"; exon_number "6"; gene_name "GPR108"; ref_gene_id "ENSG00000125734";
chr19	StringTie	exon	6732263	6732337	1000	-	.	gene_id "MSTRG.86780"; transcript_id "ENST00000594034"; exon_number "7"; gene_name "GPR108"; ref_gene_id "ENSG00000125734";
chr19	StringTie	transcript	6748293	6751467	1000	-	.	gene_id "MSTRG.86780"; transcript_id "ENST00000594056"; gene_name "CTD-3128G10.6"; ref_gene_id "ENSG00000269680";
chr19	StringTie	exon	6748293	6748871	1000	-	.	gene_id "MSTRG.86780"; transcript_id "ENST00000594056"; exon_number "1"; gene_name "CTD-3128G10.6"; ref_gene_id "ENSG00000269680";
chr19	StringTie	exon	6751361	6751467	1000	-	.	gene_id "MSTRG.86780"; transcript_id "ENST00000594056"; exon_number "2"; gene_name "CTD-3128G10.6"; ref_gene_id "ENSG00000269680";
chr19	StringTie	transcript	6712280	6713315	1000	-	.	gene_id "MSTRG.86780"; transcript_id "ENST00000594270"; gene_name "C3"; ref_gene_id "ENSG00000125730";
chr19	StringTie	exon	6712280	6712406	1000	-	.	gene_id "MSTRG.86780"; transcript_id "ENST00000594270"; exon_number "1"; gene_name "C3"; ref_gene_id "ENSG00000125730";
chr19	StringTie	exon	6712508	6712602	1000	-	.	gene_id "MSTRG.86780"; transcript_id "ENST00000594270"; exon_number "2"; gene_name "C3"; ref_gene_id "ENSG00000125730";
chr19	StringTie	exon	6713189	6713315	1000	-	.	gene_id "MSTRG.86780"; transcript_id "ENST00000594270"; exon_number "3"; gene_name "C3"; ref_gene_id "ENSG00000125730";
chr19	StringTie	transcript	6730055	6732056	1000	-	.	gene_id "MSTRG.86780"; transcript_id "ENST00000594500"; gene_name "GPR108"; ref_gene_id "ENSG00000125734";
chr19	StringTie	exon	6730055	6730242	1000	-	.	gene_id "MSTRG.86780"; transcript_id "ENST00000594500"; exon_number "1"; gene_name "GPR108"; ref_gene_id "ENSG00000125734";
chr19	StringTie	exon	6730987	6731111	1000	-	.	gene_id "MSTRG.86780"; transcript_id "ENST00000594500"; exon_number "2"; gene_name "GPR108"; ref_gene_id "ENSG00000125734";
chr19	StringTie	exon	6731199	6731282	1000	-	.	gene_id "MSTRG.86780"; transcript_id "ENST00000594500"; exon_number "3"; gene_name "GPR108"; ref_gene_id "ENSG00000125734";
chr19	StringTie	exon	6731473	6731522	1000	-	.	gene_id "MSTRG.86780"; transcript_id "ENST00000594500"; exon_number "4"; gene_name "GPR108"; ref_gene_id "ENSG00000125734";
chr19	StringTie	exon	6731891	6731934	1000	-	.	gene_id "MSTRG.86780"; transcript_id "ENST00000594500"; exon_number "5"; gene_name "GPR108"; ref_gene_id "ENSG00000125734";
chr19	StringTie	exon	6732025	6732056	1000	-	.	gene_id "MSTRG.86780"; transcript_id "ENST00000594500"; exon_number "6"; gene_name "GPR108"; ref_gene_id "ENSG00000125734";
chr19	StringTie	transcript	6718034	6720650	1000	-	.	gene_id "MSTRG.86780"; transcript_id "ENST00000594936"; gene_name "C3"; ref_gene_id "ENSG00000125730";
chr19	StringTie	exon	6718034	6718164	1000	-	.	gene_id "MSTRG.86780"; transcript_id "ENST00000594936"; exon_number "1"; gene_name "C3"; ref_gene_id "ENSG00000125730";
chr19	StringTie	exon	6718247	6718412	1000	-	.	gene_id "MSTRG.86780"; transcript_id "ENST00000594936"; exon_number "2"; gene_name "C3"; ref_gene_id "ENSG00000125730";
chr19	StringTie	exon	6719211	6719403	1000	-	.	gene_id "MSTRG.86780"; transcript_id "ENST00000594936"; exon_number "3"; gene_name "C3"; ref_gene_id "ENSG00000125730";
chr19	StringTie	exon	6720516	6720650	1000	-	.	gene_id "MSTRG.86780"; transcript_id "ENST00000594936"; exon_number "4"; gene_name "C3"; ref_gene_id "ENSG00000125730";
chr19	StringTie	transcript	6733935	6737321	1000	-	.	gene_id "MSTRG.86780"; transcript_id "ENST00000595108"; gene_name "GPR108"; ref_gene_id "ENSG00000125734";
chr19	StringTie	exon	6733935	6734054	1000	-	.	gene_id "MSTRG.86780"; transcript_id "ENST00000595108"; exon_number "1"; gene_name "GPR108"; ref_gene_id "ENSG00000125734";
chr19	StringTie	exon	6734183	6734307	1000	-	.	gene_id "MSTRG.86780"; transcript_id "ENST00000595108"; exon_number "2"; gene_name "GPR108"; ref_gene_id "ENSG00000125734";
chr19	StringTie	exon	6735622	6735704	1000	-	.	gene_id "MSTRG.86780"; transcript_id "ENST00000595108"; exon_number "3"; gene_name "GPR108"; ref_gene_id "ENSG00000125734";
chr19	StringTie	exon	6735908	6735958	1000	-	.	gene_id "MSTRG.86780"; transcript_id "ENST00000595108"; exon_number "4"; gene_name "GPR108"; ref_gene_id "ENSG00000125734";
chr19	StringTie	exon	6736592	6736711	1000	-	.	gene_id "MSTRG.86780"; transcript_id "ENST00000595108"; exon_number "5"; gene_name "GPR108"; ref_gene_id "ENSG00000125734";
chr19	StringTie	exon	6736990	6737321	1000	-	.	gene_id "MSTRG.86780"; transcript_id "ENST00000595108"; exon_number "6"; gene_name "GPR108"; ref_gene_id "ENSG00000125734";
chr19	StringTie	transcript	6757330	6764481	1000	-	.	gene_id "MSTRG.86780"; transcript_id "ENST00000595369"; gene_name "SH2D3A"; ref_gene_id "ENSG00000125731";
chr19	StringTie	exon	6757330	6759670	1000	-	.	gene_id "MSTRG.86780"; transcript_id "ENST00000595369"; exon_number "1"; gene_name "SH2D3A"; ref_gene_id "ENSG00000125731";
chr19	StringTie	exon	6760638	6760987	1000	-	.	gene_id "MSTRG.86780"; transcript_id "ENST00000595369"; exon_number "2"; gene_name "SH2D3A"; ref_gene_id "ENSG00000125731";
chr19	StringTie	exon	6763680	6764481	1000	-	.	gene_id "MSTRG.86780"; transcript_id "ENST00000595369"; exon_number "3"; gene_name "SH2D3A"; ref_gene_id "ENSG00000125731";
chr19	StringTie	transcript	6712316	6714351	1000	-	.	gene_id "MSTRG.86780"; transcript_id "ENST00000595577"; gene_name "C3"; ref_gene_id "ENSG00000125730";
chr19	StringTie	exon	6712316	6712406	1000	-	.	gene_id "MSTRG.86780"; transcript_id "ENST00000595577"; exon_number "1"; gene_name "C3"; ref_gene_id "ENSG00000125730";
chr19	StringTie	exon	6712508	6712623	1000	-	.	gene_id "MSTRG.86780"; transcript_id "ENST00000595577"; exon_number "2"; gene_name "C3"; ref_gene_id "ENSG00000125730";
chr19	StringTie	exon	6713189	6713315	1000	-	.	gene_id "MSTRG.86780"; transcript_id "ENST00000595577"; exon_number "3"; gene_name "C3"; ref_gene_id "ENSG00000125730";
chr19	StringTie	exon	6713407	6713509	1000	-	.	gene_id "MSTRG.86780"; transcript_id "ENST00000595577"; exon_number "4"; gene_name "C3"; ref_gene_id "ENSG00000125730";
chr19	StringTie	exon	6713992	6714082	1000	-	.	gene_id "MSTRG.86780"; transcript_id "ENST00000595577"; exon_number "5"; gene_name "C3"; ref_gene_id "ENSG00000125730";
chr19	StringTie	exon	6714166	6714351	1000	-	.	gene_id "MSTRG.86780"; transcript_id "ENST00000595577"; exon_number "6"; gene_name "C3"; ref_gene_id "ENSG00000125730";
chr19	StringTie	transcript	6735374	6737549	1000	-	.	gene_id "MSTRG.86780"; transcript_id "ENST00000595620"; gene_name "GPR108"; ref_gene_id "ENSG00000125734";
chr19	StringTie	exon	6735374	6735704	1000	-	.	gene_id "MSTRG.86780"; transcript_id "ENST00000595620"; exon_number "1"; gene_name "GPR108"; ref_gene_id "ENSG00000125734";
chr19	StringTie	exon	6735908	6735958	1000	-	.	gene_id "MSTRG.86780"; transcript_id "ENST00000595620"; exon_number "2"; gene_name "GPR108"; ref_gene_id "ENSG00000125734";
chr19	StringTie	exon	6736592	6736711	1000	-	.	gene_id "MSTRG.86780"; transcript_id "ENST00000595620"; exon_number "3"; gene_name "GPR108"; ref_gene_id "ENSG00000125734";
chr19	StringTie	exon	6737457	6737549	1000	-	.	gene_id "MSTRG.86780"; transcript_id "ENST00000595620"; exon_number "4"; gene_name "GPR108"; ref_gene_id "ENSG00000125734";
chr19	StringTie	transcript	6753583	6767435	1000	-	.	gene_id "MSTRG.86780"; transcript_id "ENST00000595681"; gene_name "SH2D3A"; ref_gene_id "ENSG00000125731";
chr19	StringTie	exon	6753583	6753641	1000	-	.	gene_id "MSTRG.86780"; transcript_id "ENST00000595681"; exon_number "1"; gene_name "SH2D3A"; ref_gene_id "ENSG00000125731";
chr19	StringTie	exon	6754052	6754163	1000	-	.	gene_id "MSTRG.86780"; transcript_id "ENST00000595681"; exon_number "2"; gene_name "SH2D3A"; ref_gene_id "ENSG00000125731";
chr19	StringTie	exon	6754251	6754731	1000	-	.	gene_id "MSTRG.86780"; transcript_id "ENST00000595681"; exon_number "3"; gene_name "SH2D3A"; ref_gene_id "ENSG00000125731";
chr19	StringTie	exon	6754831	6755315	1000	-	.	gene_id "MSTRG.86780"; transcript_id "ENST00000595681"; exon_number "4"; gene_name "SH2D3A"; ref_gene_id "ENSG00000125731";
chr19	StringTie	exon	6759594	6759670	1000	-	.	gene_id "MSTRG.86780"; transcript_id "ENST00000595681"; exon_number "5"; gene_name "SH2D3A"; ref_gene_id "ENSG00000125731";
chr19	StringTie	exon	6760638	6760987	1000	-	.	gene_id "MSTRG.86780"; transcript_id "ENST00000595681"; exon_number "6"; gene_name "SH2D3A"; ref_gene_id "ENSG00000125731";
chr19	StringTie	exon	6763680	6763816	1000	-	.	gene_id "MSTRG.86780"; transcript_id "ENST00000595681"; exon_number "7"; gene_name "SH2D3A"; ref_gene_id "ENSG00000125731";
chr19	StringTie	exon	6767387	6767435	1000	-	.	gene_id "MSTRG.86780"; transcript_id "ENST00000595681"; exon_number "8"; gene_name "SH2D3A"; ref_gene_id "ENSG00000125731";
chr19	StringTie	transcript	6730085	6737509	1000	-	.	gene_id "MSTRG.86780"; transcript_id "ENST00000595908"; gene_name "GPR108"; ref_gene_id "ENSG00000125734";
chr19	StringTie	exon	6730085	6730384	1000	-	.	gene_id "MSTRG.86780"; transcript_id "ENST00000595908"; exon_number "1"; gene_name "GPR108"; ref_gene_id "ENSG00000125734";
chr19	StringTie	exon	6730987	6731111	1000	-	.	gene_id "MSTRG.86780"; transcript_id "ENST00000595908"; exon_number "2"; gene_name "GPR108"; ref_gene_id "ENSG00000125734";
chr19	StringTie	exon	6731199	6731234	1000	-	.	gene_id "MSTRG.86780"; transcript_id "ENST00000595908"; exon_number "3"; gene_name "GPR108"; ref_gene_id "ENSG00000125734";
chr19	StringTie	exon	6731473	6731522	1000	-	.	gene_id "MSTRG.86780"; transcript_id "ENST00000595908"; exon_number "4"; gene_name "GPR108"; ref_gene_id "ENSG00000125734";
chr19	StringTie	exon	6731891	6731934	1000	-	.	gene_id "MSTRG.86780"; transcript_id "ENST00000595908"; exon_number "5"; gene_name "GPR108"; ref_gene_id "ENSG00000125734";
chr19	StringTie	exon	6732025	6732155	1000	-	.	gene_id "MSTRG.86780"; transcript_id "ENST00000595908"; exon_number "6"; gene_name "GPR108"; ref_gene_id "ENSG00000125734";
chr19	StringTie	exon	6732263	6732380	1000	-	.	gene_id "MSTRG.86780"; transcript_id "ENST00000595908"; exon_number "7"; gene_name "GPR108"; ref_gene_id "ENSG00000125734";
chr19	StringTie	exon	6732476	6732549	1000	-	.	gene_id "MSTRG.86780"; transcript_id "ENST00000595908"; exon_number "8"; gene_name "GPR108"; ref_gene_id "ENSG00000125734";
chr19	StringTie	exon	6733168	6733301	1000	-	.	gene_id "MSTRG.86780"; transcript_id "ENST00000595908"; exon_number "9"; gene_name "GPR108"; ref_gene_id "ENSG00000125734";
chr19	StringTie	exon	6733570	6733674	1000	-	.	gene_id "MSTRG.86780"; transcript_id "ENST00000595908"; exon_number "10"; gene_name "GPR108"; ref_gene_id "ENSG00000125734";
chr19	StringTie	exon	6733845	6733913	1000	-	.	gene_id "MSTRG.86780"; transcript_id "ENST00000595908"; exon_number "11"; gene_name "GPR108"; ref_gene_id "ENSG00000125734";
chr19	StringTie	exon	6734005	6734054	1000	-	.	gene_id "MSTRG.86780"; transcript_id "ENST00000595908"; exon_number "12"; gene_name "GPR108"; ref_gene_id "ENSG00000125734";
chr19	StringTie	exon	6734183	6734307	1000	-	.	gene_id "MSTRG.86780"; transcript_id "ENST00000595908"; exon_number "13"; gene_name "GPR108"; ref_gene_id "ENSG00000125734";
chr19	StringTie	exon	6735540	6735704	1000	-	.	gene_id "MSTRG.86780"; transcript_id "ENST00000595908"; exon_number "14"; gene_name "GPR108"; ref_gene_id "ENSG00000125734";
chr19	StringTie	exon	6735908	6735958	1000	-	.	gene_id "MSTRG.86780"; transcript_id "ENST00000595908"; exon_number "15"; gene_name "GPR108"; ref_gene_id "ENSG00000125734";
chr19	StringTie	exon	6736592	6736711	1000	-	.	gene_id "MSTRG.86780"; transcript_id "ENST00000595908"; exon_number "16"; gene_name "GPR108"; ref_gene_id "ENSG00000125734";
chr19	StringTie	exon	6737457	6737509	1000	-	.	gene_id "MSTRG.86780"; transcript_id "ENST00000595908"; exon_number "17"; gene_name "GPR108"; ref_gene_id "ENSG00000125734";
chr19	StringTie	transcript	6684233	6684632	1000	-	.	gene_id "MSTRG.86780"; transcript_id "ENST00000596179"; gene_name "C3"; ref_gene_id "ENSG00000125730";
chr19	StringTie	exon	6684233	6684439	1000	-	.	gene_id "MSTRG.86780"; transcript_id "ENST00000596179"; exon_number "1"; gene_name "C3"; ref_gene_id "ENSG00000125730";
chr19	StringTie	exon	6684560	6684632	1000	-	.	gene_id "MSTRG.86780"; transcript_id "ENST00000596179"; exon_number "2"; gene_name "C3"; ref_gene_id "ENSG00000125730";
chr19	StringTie	transcript	6684560	6686376	1000	-	.	gene_id "MSTRG.86780"; transcript_id "ENST00000596238"; gene_name "C3"; ref_gene_id "ENSG00000125730";
chr19	StringTie	exon	6684560	6684650	1000	-	.	gene_id "MSTRG.86780"; transcript_id "ENST00000596238"; exon_number "1"; gene_name "C3"; ref_gene_id "ENSG00000125730";
chr19	StringTie	exon	6684775	6684834	1000	-	.	gene_id "MSTRG.86780"; transcript_id "ENST00000596238"; exon_number "2"; gene_name "C3"; ref_gene_id "ENSG00000125730";
chr19	StringTie	exon	6684988	6685146	1000	-	.	gene_id "MSTRG.86780"; transcript_id "ENST00000596238"; exon_number "3"; gene_name "C3"; ref_gene_id "ENSG00000125730";
chr19	StringTie	exon	6686124	6686376	1000	-	.	gene_id "MSTRG.86780"; transcript_id "ENST00000596238"; exon_number "4"; gene_name "C3"; ref_gene_id "ENSG00000125730";
chr19	StringTie	transcript	6680159	6685038	1000	-	.	gene_id "MSTRG.86780"; transcript_id "ENST00000596548"; gene_name "C3"; ref_gene_id "ENSG00000125730";
chr19	StringTie	exon	6680159	6680263	1000	-	.	gene_id "MSTRG.86780"; transcript_id "ENST00000596548"; exon_number "1"; gene_name "C3"; ref_gene_id "ENSG00000125730";
chr19	StringTie	exon	6681941	6682030	1000	-	.	gene_id "MSTRG.86780"; transcript_id "ENST00000596548"; exon_number "2"; gene_name "C3"; ref_gene_id "ENSG00000125730";
chr19	StringTie	exon	6682142	6682229	1000	-	.	gene_id "MSTRG.86780"; transcript_id "ENST00000596548"; exon_number "3"; gene_name "C3"; ref_gene_id "ENSG00000125730";
chr19	StringTie	exon	6684388	6684478	1000	-	.	gene_id "MSTRG.86780"; transcript_id "ENST00000596548"; exon_number "4"; gene_name "C3"; ref_gene_id "ENSG00000125730";
chr19	StringTie	exon	6684560	6684650	1000	-	.	gene_id "MSTRG.86780"; transcript_id "ENST00000596548"; exon_number "5"; gene_name "C3"; ref_gene_id "ENSG00000125730";
chr19	StringTie	exon	6684775	6684834	1000	-	.	gene_id "MSTRG.86780"; transcript_id "ENST00000596548"; exon_number "6"; gene_name "C3"; ref_gene_id "ENSG00000125730";
chr19	StringTie	exon	6684988	6685038	1000	-	.	gene_id "MSTRG.86780"; transcript_id "ENST00000596548"; exon_number "7"; gene_name "C3"; ref_gene_id "ENSG00000125730";
chr19	StringTie	transcript	6735908	6736784	1000	-	.	gene_id "MSTRG.86780"; transcript_id "ENST00000597043"; gene_name "GPR108"; ref_gene_id "ENSG00000125734";
chr19	StringTie	exon	6735908	6735958	1000	-	.	gene_id "MSTRG.86780"; transcript_id "ENST00000597043"; exon_number "1"; gene_name "GPR108"; ref_gene_id "ENSG00000125734";
chr19	StringTie	exon	6736592	6736784	1000	-	.	gene_id "MSTRG.86780"; transcript_id "ENST00000597043"; exon_number "2"; gene_name "GPR108"; ref_gene_id "ENSG00000125734";
chr19	StringTie	transcript	6752160	6755241	1000	-	.	gene_id "MSTRG.86780"; transcript_id "ENST00000597168"; gene_name "SH2D3A"; ref_gene_id "ENSG00000125731";
chr19	StringTie	exon	6752160	6752228	1000	-	.	gene_id "MSTRG.86780"; transcript_id "ENST00000597168"; exon_number "1"; gene_name "SH2D3A"; ref_gene_id "ENSG00000125731";
chr19	StringTie	exon	6754700	6754731	1000	-	.	gene_id "MSTRG.86780"; transcript_id "ENST00000597168"; exon_number "2"; gene_name "SH2D3A"; ref_gene_id "ENSG00000125731";
chr19	StringTie	exon	6754831	6755241	1000	-	.	gene_id "MSTRG.86780"; transcript_id "ENST00000597168"; exon_number "3"; gene_name "SH2D3A"; ref_gene_id "ENSG00000125731";
chr19	StringTie	transcript	6754906	6767425	1000	-	.	gene_id "MSTRG.86780"; transcript_id "ENST00000597254"; gene_name "SH2D3A"; ref_gene_id "ENSG00000125731";
chr19	StringTie	exon	6754906	6755315	1000	-	.	gene_id "MSTRG.86780"; transcript_id "ENST00000597254"; exon_number "1"; gene_name "SH2D3A"; ref_gene_id "ENSG00000125731";
chr19	StringTie	exon	6763680	6763816	1000	-	.	gene_id "MSTRG.86780"; transcript_id "ENST00000597254"; exon_number "2"; gene_name "SH2D3A"; ref_gene_id "ENSG00000125731";
chr19	StringTie	exon	6767387	6767425	1000	-	.	gene_id "MSTRG.86780"; transcript_id "ENST00000597254"; exon_number "3"; gene_name "SH2D3A"; ref_gene_id "ENSG00000125731";
chr19	StringTie	transcript	6733190	6737317	1000	-	.	gene_id "MSTRG.86780"; transcript_id "ENST00000597298"; gene_name "GPR108"; ref_gene_id "ENSG00000125734";
chr19	StringTie	exon	6733190	6733301	1000	-	.	gene_id "MSTRG.86780"; transcript_id "ENST00000597298"; exon_number "1"; gene_name "GPR108"; ref_gene_id "ENSG00000125734";
chr19	StringTie	exon	6733570	6733674	1000	-	.	gene_id "MSTRG.86780"; transcript_id "ENST00000597298"; exon_number "2"; gene_name "GPR108"; ref_gene_id "ENSG00000125734";
chr19	StringTie	exon	6733845	6733913	1000	-	.	gene_id "MSTRG.86780"; transcript_id "ENST00000597298"; exon_number "3"; gene_name "GPR108"; ref_gene_id "ENSG00000125734";
chr19	StringTie	exon	6734005	6734054	1000	-	.	gene_id "MSTRG.86780"; transcript_id "ENST00000597298"; exon_number "4"; gene_name "GPR108"; ref_gene_id "ENSG00000125734";
chr19	StringTie	exon	6734183	6734307	1000	-	.	gene_id "MSTRG.86780"; transcript_id "ENST00000597298"; exon_number "5"; gene_name "GPR108"; ref_gene_id "ENSG00000125734";
chr19	StringTie	exon	6735622	6735704	1000	-	.	gene_id "MSTRG.86780"; transcript_id "ENST00000597298"; exon_number "6"; gene_name "GPR108"; ref_gene_id "ENSG00000125734";
chr19	StringTie	exon	6735908	6735958	1000	-	.	gene_id "MSTRG.86780"; transcript_id "ENST00000597298"; exon_number "7"; gene_name "GPR108"; ref_gene_id "ENSG00000125734";
chr19	StringTie	exon	6736592	6736711	1000	-	.	gene_id "MSTRG.86780"; transcript_id "ENST00000597298"; exon_number "8"; gene_name "GPR108"; ref_gene_id "ENSG00000125734";
chr19	StringTie	exon	6737268	6737317	1000	-	.	gene_id "MSTRG.86780"; transcript_id "ENST00000597298"; exon_number "9"; gene_name "GPR108"; ref_gene_id "ENSG00000125734";
chr19	StringTie	transcript	6712307	6713788	1000	-	.	gene_id "MSTRG.86780"; transcript_id "ENST00000597442"; gene_name "C3"; ref_gene_id "ENSG00000125730";
chr19	StringTie	exon	6712307	6712406	1000	-	.	gene_id "MSTRG.86780"; transcript_id "ENST00000597442"; exon_number "1"; gene_name "C3"; ref_gene_id "ENSG00000125730";
chr19	StringTie	exon	6712508	6712623	1000	-	.	gene_id "MSTRG.86780"; transcript_id "ENST00000597442"; exon_number "2"; gene_name "C3"; ref_gene_id "ENSG00000125730";
chr19	StringTie	exon	6713189	6713315	1000	-	.	gene_id "MSTRG.86780"; transcript_id "ENST00000597442"; exon_number "3"; gene_name "C3"; ref_gene_id "ENSG00000125730";
chr19	StringTie	exon	6713407	6713509	1000	-	.	gene_id "MSTRG.86780"; transcript_id "ENST00000597442"; exon_number "4"; gene_name "C3"; ref_gene_id "ENSG00000125730";
chr19	StringTie	exon	6713766	6713788	1000	-	.	gene_id "MSTRG.86780"; transcript_id "ENST00000597442"; exon_number "5"; gene_name "C3"; ref_gene_id "ENSG00000125730";
chr19	StringTie	transcript	6754616	6767463	1000	-	.	gene_id "MSTRG.86780"; transcript_id "ENST00000597687"; gene_name "SH2D3A"; ref_gene_id "ENSG00000125731";
chr19	StringTie	exon	6754616	6754731	1000	-	.	gene_id "MSTRG.86780"; transcript_id "ENST00000597687"; exon_number "1"; gene_name "SH2D3A"; ref_gene_id "ENSG00000125731";
chr19	StringTie	exon	6754831	6754932	1000	-	.	gene_id "MSTRG.86780"; transcript_id "ENST00000597687"; exon_number "2"; gene_name "SH2D3A"; ref_gene_id "ENSG00000125731";
chr19	StringTie	exon	6759594	6759670	1000	-	.	gene_id "MSTRG.86780"; transcript_id "ENST00000597687"; exon_number "3"; gene_name "SH2D3A"; ref_gene_id "ENSG00000125731";
chr19	StringTie	exon	6760638	6760987	1000	-	.	gene_id "MSTRG.86780"; transcript_id "ENST00000597687"; exon_number "4"; gene_name "SH2D3A"; ref_gene_id "ENSG00000125731";
chr19	StringTie	exon	6763680	6763816	1000	-	.	gene_id "MSTRG.86780"; transcript_id "ENST00000597687"; exon_number "5"; gene_name "SH2D3A"; ref_gene_id "ENSG00000125731";
chr19	StringTie	exon	6767387	6767463	1000	-	.	gene_id "MSTRG.86780"; transcript_id "ENST00000597687"; exon_number "6"; gene_name "SH2D3A"; ref_gene_id "ENSG00000125731";
chr19	StringTie	transcript	6730098	6737560	1000	-	.	gene_id "MSTRG.86780"; transcript_id "ENST00000597706"; gene_name "GPR108"; ref_gene_id "ENSG00000125734";
chr19	StringTie	exon	6730098	6730384	1000	-	.	gene_id "MSTRG.86780"; transcript_id "ENST00000597706"; exon_number "1"; gene_name "GPR108"; ref_gene_id "ENSG00000125734";
chr19	StringTie	exon	6730987	6731111	1000	-	.	gene_id "MSTRG.86780"; transcript_id "ENST00000597706"; exon_number "2"; gene_name "GPR108"; ref_gene_id "ENSG00000125734";
chr19	StringTie	exon	6731199	6731282	1000	-	.	gene_id "MSTRG.86780"; transcript_id "ENST00000597706"; exon_number "3"; gene_name "GPR108"; ref_gene_id "ENSG00000125734";
chr19	StringTie	exon	6731473	6731522	1000	-	.	gene_id "MSTRG.86780"; transcript_id "ENST00000597706"; exon_number "4"; gene_name "GPR108"; ref_gene_id "ENSG00000125734";
chr19	StringTie	exon	6731891	6731934	1000	-	.	gene_id "MSTRG.86780"; transcript_id "ENST00000597706"; exon_number "5"; gene_name "GPR108"; ref_gene_id "ENSG00000125734";
chr19	StringTie	exon	6732025	6732155	1000	-	.	gene_id "MSTRG.86780"; transcript_id "ENST00000597706"; exon_number "6"; gene_name "GPR108"; ref_gene_id "ENSG00000125734";
chr19	StringTie	exon	6732263	6732380	1000	-	.	gene_id "MSTRG.86780"; transcript_id "ENST00000597706"; exon_number "7"; gene_name "GPR108"; ref_gene_id "ENSG00000125734";
chr19	StringTie	exon	6732472	6732549	1000	-	.	gene_id "MSTRG.86780"; transcript_id "ENST00000597706"; exon_number "8"; gene_name "GPR108"; ref_gene_id "ENSG00000125734";
chr19	StringTie	exon	6732987	6733062	1000	-	.	gene_id "MSTRG.86780"; transcript_id "ENST00000597706"; exon_number "9"; gene_name "GPR108"; ref_gene_id "ENSG00000125734";
chr19	StringTie	exon	6733168	6733301	1000	-	.	gene_id "MSTRG.86780"; transcript_id "ENST00000597706"; exon_number "10"; gene_name "GPR108"; ref_gene_id "ENSG00000125734";
chr19	StringTie	exon	6733570	6733674	1000	-	.	gene_id "MSTRG.86780"; transcript_id "ENST00000597706"; exon_number "11"; gene_name "GPR108"; ref_gene_id "ENSG00000125734";
chr19	StringTie	exon	6733845	6733913	1000	-	.	gene_id "MSTRG.86780"; transcript_id "ENST00000597706"; exon_number "12"; gene_name "GPR108"; ref_gene_id "ENSG00000125734";
chr19	StringTie	exon	6734005	6734054	1000	-	.	gene_id "MSTRG.86780"; transcript_id "ENST00000597706"; exon_number "13"; gene_name "GPR108"; ref_gene_id "ENSG00000125734";
chr19	StringTie	exon	6734183	6734307	1000	-	.	gene_id "MSTRG.86780"; transcript_id "ENST00000597706"; exon_number "14"; gene_name "GPR108"; ref_gene_id "ENSG00000125734";
chr19	StringTie	exon	6735622	6735704	1000	-	.	gene_id "MSTRG.86780"; transcript_id "ENST00000597706"; exon_number "15"; gene_name "GPR108"; ref_gene_id "ENSG00000125734";
chr19	StringTie	exon	6735908	6735958	1000	-	.	gene_id "MSTRG.86780"; transcript_id "ENST00000597706"; exon_number "16"; gene_name "GPR108"; ref_gene_id "ENSG00000125734";
chr19	StringTie	exon	6736592	6736711	1000	-	.	gene_id "MSTRG.86780"; transcript_id "ENST00000597706"; exon_number "17"; gene_name "GPR108"; ref_gene_id "ENSG00000125734";
chr19	StringTie	exon	6737457	6737560	1000	-	.	gene_id "MSTRG.86780"; transcript_id "ENST00000597706"; exon_number "18"; gene_name "GPR108"; ref_gene_id "ENSG00000125734";
chr19	StringTie	transcript	6733234	6737539	1000	-	.	gene_id "MSTRG.86780"; transcript_id "ENST00000598052"; gene_name "GPR108"; ref_gene_id "ENSG00000125734";
chr19	StringTie	exon	6733234	6733301	1000	-	.	gene_id "MSTRG.86780"; transcript_id "ENST00000598052"; exon_number "1"; gene_name "GPR108"; ref_gene_id "ENSG00000125734";
chr19	StringTie	exon	6733570	6733674	1000	-	.	gene_id "MSTRG.86780"; transcript_id "ENST00000598052"; exon_number "2"; gene_name "GPR108"; ref_gene_id "ENSG00000125734";
chr19	StringTie	exon	6733845	6733913	1000	-	.	gene_id "MSTRG.86780"; transcript_id "ENST00000598052"; exon_number "3"; gene_name "GPR108"; ref_gene_id "ENSG00000125734";
```
