## Additional File 7 - TCGA transcript assembly for "Widespread 3’ UTR splicing regulates expression of oncogene transcripts in sequence-dependent and independent manners": all_tissues_agg-agg-agg.gtf (part 2010 of 2216)

```
chr19	StringTie	exon	6734005	6734054	1000	-	.	gene_id "MSTRG.86780"; transcript_id "ENST00000598052"; exon_number "4"; gene_name "GPR108"; ref_gene_id "ENSG00000125734";
chr19	StringTie	exon	6734183	6734307	1000	-	.	gene_id "MSTRG.86780"; transcript_id "ENST00000598052"; exon_number "5"; gene_name "GPR108"; ref_gene_id "ENSG00000125734";
chr19	StringTie	exon	6735908	6735958	1000	-	.	gene_id "MSTRG.86780"; transcript_id "ENST00000598052"; exon_number "6"; gene_name "GPR108"; ref_gene_id "ENSG00000125734";
chr19	StringTie	exon	6736592	6736711	1000	-	.	gene_id "MSTRG.86780"; transcript_id "ENST00000598052"; exon_number "7"; gene_name "GPR108"; ref_gene_id "ENSG00000125734";
chr19	StringTie	exon	6737457	6737539	1000	-	.	gene_id "MSTRG.86780"; transcript_id "ENST00000598052"; exon_number "8"; gene_name "GPR108"; ref_gene_id "ENSG00000125734";
chr19	StringTie	transcript	6730056	6732068	1000	-	.	gene_id "MSTRG.86780"; transcript_id "ENST00000598626"; gene_name "GPR108"; ref_gene_id "ENSG00000125734";
chr19	StringTie	exon	6730056	6730384	1000	-	.	gene_id "MSTRG.86780"; transcript_id "ENST00000598626"; exon_number "1"; gene_name "GPR108"; ref_gene_id "ENSG00000125734";
chr19	StringTie	exon	6730987	6731054	1000	-	.	gene_id "MSTRG.86780"; transcript_id "ENST00000598626"; exon_number "2"; gene_name "GPR108"; ref_gene_id "ENSG00000125734";
chr19	StringTie	exon	6731199	6731282	1000	-	.	gene_id "MSTRG.86780"; transcript_id "ENST00000598626"; exon_number "3"; gene_name "GPR108"; ref_gene_id "ENSG00000125734";
chr19	StringTie	exon	6731473	6731522	1000	-	.	gene_id "MSTRG.86780"; transcript_id "ENST00000598626"; exon_number "4"; gene_name "GPR108"; ref_gene_id "ENSG00000125734";
chr19	StringTie	exon	6731891	6731934	1000	-	.	gene_id "MSTRG.86780"; transcript_id "ENST00000598626"; exon_number "5"; gene_name "GPR108"; ref_gene_id "ENSG00000125734";
chr19	StringTie	exon	6732025	6732068	1000	-	.	gene_id "MSTRG.86780"; transcript_id "ENST00000598626"; exon_number "6"; gene_name "GPR108"; ref_gene_id "ENSG00000125734";
chr19	StringTie	transcript	6686289	6693083	1000	-	.	gene_id "MSTRG.86780"; transcript_id "ENST00000598805"; gene_name "C3"; ref_gene_id "ENSG00000125730";
chr19	StringTie	exon	6686289	6686902	1000	-	.	gene_id "MSTRG.86780"; transcript_id "ENST00000598805"; exon_number "1"; gene_name "C3"; ref_gene_id "ENSG00000125730";
chr19	StringTie	exon	6690629	6690727	1000	-	.	gene_id "MSTRG.86780"; transcript_id "ENST00000598805"; exon_number "2"; gene_name "C3"; ref_gene_id "ENSG00000125730";
chr19	StringTie	exon	6692924	6693083	1000	-	.	gene_id "MSTRG.86780"; transcript_id "ENST00000598805"; exon_number "3"; gene_name "C3"; ref_gene_id "ENSG00000125730";
chr19	StringTie	transcript	6731253	6733301	1000	-	.	gene_id "MSTRG.86780"; transcript_id "ENST00000598955"; gene_name "GPR108"; ref_gene_id "ENSG00000125734";
chr19	StringTie	exon	6731253	6731282	1000	-	.	gene_id "MSTRG.86780"; transcript_id "ENST00000598955"; exon_number "1"; gene_name "GPR108"; ref_gene_id "ENSG00000125734";
chr19	StringTie	exon	6731473	6731522	1000	-	.	gene_id "MSTRG.86780"; transcript_id "ENST00000598955"; exon_number "2"; gene_name "GPR108"; ref_gene_id "ENSG00000125734";
chr19	StringTie	exon	6731891	6731934	1000	-	.	gene_id "MSTRG.86780"; transcript_id "ENST00000598955"; exon_number "3"; gene_name "GPR108"; ref_gene_id "ENSG00000125734";
chr19	StringTie	exon	6732025	6732155	1000	-	.	gene_id "MSTRG.86780"; transcript_id "ENST00000598955"; exon_number "4"; gene_name "GPR108"; ref_gene_id "ENSG00000125734";
chr19	StringTie	exon	6732263	6732380	1000	-	.	gene_id "MSTRG.86780"; transcript_id "ENST00000598955"; exon_number "5"; gene_name "GPR108"; ref_gene_id "ENSG00000125734";
chr19	StringTie	exon	6732476	6732549	1000	-	.	gene_id "MSTRG.86780"; transcript_id "ENST00000598955"; exon_number "6"; gene_name "GPR108"; ref_gene_id "ENSG00000125734";
chr19	StringTie	exon	6733168	6733301	1000	-	.	gene_id "MSTRG.86780"; transcript_id "ENST00000598955"; exon_number "7"; gene_name "GPR108"; ref_gene_id "ENSG00000125734";
chr19	StringTie	transcript	6664555	6670588	1000	-	.	gene_id "MSTRG.86780"; transcript_id "ENST00000599359"; gene_name "TNFSF14"; ref_gene_id "ENSG00000125735";
chr19	StringTie	exon	6664555	6665350	1000	-	.	gene_id "MSTRG.86780"; transcript_id "ENST00000599359"; exon_number "1"; gene_name "TNFSF14"; ref_gene_id "ENSG00000125735";
chr19	StringTie	exon	6667113	6667154	1000	-	.	gene_id "MSTRG.86780"; transcript_id "ENST00000599359"; exon_number "2"; gene_name "TNFSF14"; ref_gene_id "ENSG00000125735";
chr19	StringTie	exon	6667413	6667449	1000	-	.	gene_id "MSTRG.86780"; transcript_id "ENST00000599359"; exon_number "3"; gene_name "TNFSF14"; ref_gene_id "ENSG00000125735";
chr19	StringTie	exon	6669851	6670158	1000	-	.	gene_id "MSTRG.86780"; transcript_id "ENST00000599359"; exon_number "4"; gene_name "TNFSF14"; ref_gene_id "ENSG00000125735";
chr19	StringTie	exon	6670296	6670588	1000	-	.	gene_id "MSTRG.86780"; transcript_id "ENST00000599359"; exon_number "5"; gene_name "TNFSF14"; ref_gene_id "ENSG00000125735";
chr19	StringTie	transcript	6754974	6761165	1000	-	.	gene_id "MSTRG.86780"; transcript_id "ENST00000599563"; gene_name "SH2D3A"; ref_gene_id "ENSG00000125731";
chr19	StringTie	exon	6754974	6755315	1000	-	.	gene_id "MSTRG.86780"; transcript_id "ENST00000599563"; exon_number "1"; gene_name "SH2D3A"; ref_gene_id "ENSG00000125731";
chr19	StringTie	exon	6759594	6759670	1000	-	.	gene_id "MSTRG.86780"; transcript_id "ENST00000599563"; exon_number "2"; gene_name "SH2D3A"; ref_gene_id "ENSG00000125731";
chr19	StringTie	exon	6760638	6760987	1000	-	.	gene_id "MSTRG.86780"; transcript_id "ENST00000599563"; exon_number "3"; gene_name "SH2D3A"; ref_gene_id "ENSG00000125731";
chr19	StringTie	exon	6761090	6761165	1000	-	.	gene_id "MSTRG.86780"; transcript_id "ENST00000599563"; exon_number "4"; gene_name "SH2D3A"; ref_gene_id "ENSG00000125731";
chr19	StringTie	transcript	6677867	6680151	1000	-	.	gene_id "MSTRG.86780"; transcript_id "ENST00000599668"; gene_name "C3"; ref_gene_id "ENSG00000125730";
chr19	StringTie	exon	6677867	6678023	1000	-	.	gene_id "MSTRG.86780"; transcript_id "ENST00000599668"; exon_number "1"; gene_name "C3"; ref_gene_id "ENSG00000125730";
chr19	StringTie	exon	6678152	6678287	1000	-	.	gene_id "MSTRG.86780"; transcript_id "ENST00000599668"; exon_number "2"; gene_name "C3"; ref_gene_id "ENSG00000125730";
chr19	StringTie	exon	6678372	6678455	1000	-	.	gene_id "MSTRG.86780"; transcript_id "ENST00000599668"; exon_number "3"; gene_name "C3"; ref_gene_id "ENSG00000125730";
chr19	StringTie	exon	6679125	6679208	1000	-	.	gene_id "MSTRG.86780"; transcript_id "ENST00000599668"; exon_number "4"; gene_name "C3"; ref_gene_id "ENSG00000125730";
chr19	StringTie	exon	6679382	6679496	1000	-	.	gene_id "MSTRG.86780"; transcript_id "ENST00000599668"; exon_number "5"; gene_name "C3"; ref_gene_id "ENSG00000125730";
chr19	StringTie	exon	6680101	6680151	1000	-	.	gene_id "MSTRG.86780"; transcript_id "ENST00000599668"; exon_number "6"; gene_name "C3"; ref_gene_id "ENSG00000125730";
chr19	StringTie	transcript	6677841	6683360	1000	-	.	gene_id "MSTRG.86780"; transcript_id "ENST00000599899"; gene_name "C3"; ref_gene_id "ENSG00000125730";
chr19	StringTie	exon	6677841	6678023	1000	-	.	gene_id "MSTRG.86780"; transcript_id "ENST00000599899"; exon_number "1"; gene_name "C3"; ref_gene_id "ENSG00000125730";
chr19	StringTie	exon	6678152	6678287	1000	-	.	gene_id "MSTRG.86780"; transcript_id "ENST00000599899"; exon_number "2"; gene_name "C3"; ref_gene_id "ENSG00000125730";
chr19	StringTie	exon	6678372	6678455	1000	-	.	gene_id "MSTRG.86780"; transcript_id "ENST00000599899"; exon_number "3"; gene_name "C3"; ref_gene_id "ENSG00000125730";
chr19	StringTie	exon	6679125	6679208	1000	-	.	gene_id "MSTRG.86780"; transcript_id "ENST00000599899"; exon_number "4"; gene_name "C3"; ref_gene_id "ENSG00000125730";
chr19	StringTie	exon	6679407	6679496	1000	-	.	gene_id "MSTRG.86780"; transcript_id "ENST00000599899"; exon_number "5"; gene_name "C3"; ref_gene_id "ENSG00000125730";
chr19	StringTie	exon	6680158	6680263	1000	-	.	gene_id "MSTRG.86780"; transcript_id "ENST00000599899"; exon_number "6"; gene_name "C3"; ref_gene_id "ENSG00000125730";
chr19	StringTie	exon	6681941	6682030	1000	-	.	gene_id "MSTRG.86780"; transcript_id "ENST00000599899"; exon_number "7"; gene_name "C3"; ref_gene_id "ENSG00000125730";
chr19	StringTie	exon	6682142	6683360	1000	-	.	gene_id "MSTRG.86780"; transcript_id "ENST00000599899"; exon_number "8"; gene_name "C3"; ref_gene_id "ENSG00000125730";
chr19	StringTie	transcript	6718247	6730562	1000	-	.	gene_id "MSTRG.86780"; transcript_id "ENST00000600744"; gene_name "C3"; ref_gene_id "ENSG00000125730";
chr19	StringTie	exon	6718247	6718412	1000	-	.	gene_id "MSTRG.86780"; transcript_id "ENST00000600744"; exon_number "1"; gene_name "C3"; ref_gene_id "ENSG00000125730";
chr19	StringTie	exon	6719211	6719403	1000	-	.	gene_id "MSTRG.86780"; transcript_id "ENST00000600744"; exon_number "2"; gene_name "C3"; ref_gene_id "ENSG00000125730";
chr19	StringTie	exon	6723441	6723763	1000	-	.	gene_id "MSTRG.86780"; transcript_id "ENST00000600744"; exon_number "3"; gene_name "C3"; ref_gene_id "ENSG00000125730";
chr19	StringTie	exon	6730537	6730562	1000	-	.	gene_id "MSTRG.86780"; transcript_id "ENST00000600744"; exon_number "4"; gene_name "C3"; ref_gene_id "ENSG00000125730";
chr19	StringTie	transcript	6709756	6710957	1000	-	.	gene_id "MSTRG.86780"; transcript_id "ENST00000600763"; gene_name "C3"; ref_gene_id "ENSG00000125730";
chr19	StringTie	exon	6709756	6709842	1000	-	.	gene_id "MSTRG.86780"; transcript_id "ENST00000600763"; exon_number "1"; gene_name "C3"; ref_gene_id "ENSG00000125730";
chr19	StringTie	exon	6710639	6710957	1000	-	.	gene_id "MSTRG.86780"; transcript_id "ENST00000600763"; exon_number "2"; gene_name "C3"; ref_gene_id "ENSG00000125730";
chr19	StringTie	transcript	6732083	6732773	1000	-	.	gene_id "MSTRG.86780"; transcript_id "ENST00000600773"; gene_name "GPR108"; ref_gene_id "ENSG00000125734";
chr19	StringTie	exon	6732083	6732155	1000	-	.	gene_id "MSTRG.86780"; transcript_id "ENST00000600773"; exon_number "1"; gene_name "GPR108"; ref_gene_id "ENSG00000125734";
chr19	StringTie	exon	6732263	6732380	1000	-	.	gene_id "MSTRG.86780"; transcript_id "ENST00000600773"; exon_number "2"; gene_name "GPR108"; ref_gene_id "ENSG00000125734";
chr19	StringTie	exon	6732476	6732773	1000	-	.	gene_id "MSTRG.86780"; transcript_id "ENST00000600773"; exon_number "3"; gene_name "GPR108"; ref_gene_id "ENSG00000125734";
chr19	StringTie	transcript	6677897	6690712	1000	-	.	gene_id "MSTRG.86780"; transcript_id "ENST00000601008"; gene_name "C3"; ref_gene_id "ENSG00000125730";
chr19	StringTie	exon	6677897	6677958	1000	-	.	gene_id "MSTRG.86780"; transcript_id "ENST00000601008"; exon_number "1"; gene_name "C3"; ref_gene_id "ENSG00000125730";
chr19	StringTie	exon	6686746	6686902	1000	-	.	gene_id "MSTRG.86780"; transcript_id "ENST00000601008"; exon_number "2"; gene_name "C3"; ref_gene_id "ENSG00000125730";
chr19	StringTie	exon	6690629	6690712	1000	-	.	gene_id "MSTRG.86780"; transcript_id "ENST00000601008"; exon_number "3"; gene_name "C3"; ref_gene_id "ENSG00000125730";
chr19	StringTie	transcript	6735622	6737273	1000	-	.	gene_id "MSTRG.86780"; transcript_id "ENST00000601402"; gene_name "GPR108"; ref_gene_id "ENSG00000125734";
chr19	StringTie	exon	6735622	6735704	1000	-	.	gene_id "MSTRG.86780"; transcript_id "ENST00000601402"; exon_number "1"; gene_name "GPR108"; ref_gene_id "ENSG00000125734";
chr19	StringTie	exon	6735908	6735958	1000	-	.	gene_id "MSTRG.86780"; transcript_id "ENST00000601402"; exon_number "2"; gene_name "GPR108"; ref_gene_id "ENSG00000125734";
chr19	StringTie	exon	6736592	6737273	1000	-	.	gene_id "MSTRG.86780"; transcript_id "ENST00000601402"; exon_number "3"; gene_name "GPR108"; ref_gene_id "ENSG00000125734";
chr19	StringTie	transcript	6677835	6678330	1000	-	.	gene_id "MSTRG.86780"; transcript_id "ENST00000601475"; gene_name "C3"; ref_gene_id "ENSG00000125730";
chr19	StringTie	exon	6677835	6678023	1000	-	.	gene_id "MSTRG.86780"; transcript_id "ENST00000601475"; exon_number "1"; gene_name "C3"; ref_gene_id "ENSG00000125730";
chr19	StringTie	exon	6678152	6678330	1000	-	.	gene_id "MSTRG.86780"; transcript_id "ENST00000601475"; exon_number "2"; gene_name "C3"; ref_gene_id "ENSG00000125730";
chr19	StringTie	transcript	6733570	6737574	1000	-	.	gene_id "MSTRG.86780"; transcript_id "ENST00000601716"; gene_name "GPR108"; ref_gene_id "ENSG00000125734";
chr19	StringTie	exon	6733570	6733674	1000	-	.	gene_id "MSTRG.86780"; transcript_id "ENST00000601716"; exon_number "1"; gene_name "GPR108"; ref_gene_id "ENSG00000125734";
chr19	StringTie	exon	6733845	6733913	1000	-	.	gene_id "MSTRG.86780"; transcript_id "ENST00000601716"; exon_number "2"; gene_name "GPR108"; ref_gene_id "ENSG00000125734";
chr19	StringTie	exon	6734005	6734054	1000	-	.	gene_id "MSTRG.86780"; transcript_id "ENST00000601716"; exon_number "3"; gene_name "GPR108"; ref_gene_id "ENSG00000125734";
chr19	StringTie	exon	6734183	6734307	1000	-	.	gene_id "MSTRG.86780"; transcript_id "ENST00000601716"; exon_number "4"; gene_name "GPR108"; ref_gene_id "ENSG00000125734";
chr19	StringTie	exon	6735622	6735704	1000	-	.	gene_id "MSTRG.86780"; transcript_id "ENST00000601716"; exon_number "5"; gene_name "GPR108"; ref_gene_id "ENSG00000125734";
chr19	StringTie	exon	6736592	6736711	1000	-	.	gene_id "MSTRG.86780"; transcript_id "ENST00000601716"; exon_number "6"; gene_name "GPR108"; ref_gene_id "ENSG00000125734";
chr19	StringTie	exon	6737457	6737574	1000	-	.	gene_id "MSTRG.86780"; transcript_id "ENST00000601716"; exon_number "7"; gene_name "GPR108"; ref_gene_id "ENSG00000125734";
chr19	StringTie	transcript	6697662	6702872	1000	-	.	gene_id "MSTRG.86780"; transcript_id "ENST00000602053"; gene_name "C3"; ref_gene_id "ENSG00000125730";
chr19	StringTie	exon	6697662	6697794	1000	-	.	gene_id "MSTRG.86780"; transcript_id "ENST00000602053"; exon_number "1"; gene_name "C3"; ref_gene_id "ENSG00000125730";
chr19	StringTie	exon	6702127	6702212	1000	-	.	gene_id "MSTRG.86780"; transcript_id "ENST00000602053"; exon_number "2"; gene_name "C3"; ref_gene_id "ENSG00000125730";
chr19	StringTie	exon	6702471	6702872	1000	-	.	gene_id "MSTRG.86780"; transcript_id "ENST00000602053"; exon_number "3"; gene_name "C3"; ref_gene_id "ENSG00000125730";
chr19	StringTie	transcript	6677864	6679201	1000	-	.	gene_id "MSTRG.86780"; transcript_id "ENST00000602229"; gene_name "C3"; ref_gene_id "ENSG00000125730";
chr19	StringTie	exon	6677864	6678287	1000	-	.	gene_id "MSTRG.86780"; transcript_id "ENST00000602229"; exon_number "1"; gene_name "C3"; ref_gene_id "ENSG00000125730";
chr19	StringTie	exon	6678372	6678455	1000	-	.	gene_id "MSTRG.86780"; transcript_id "ENST00000602229"; exon_number "2"; gene_name "C3"; ref_gene_id "ENSG00000125730";
chr19	StringTie	exon	6679125	6679201	1000	-	.	gene_id "MSTRG.86780"; transcript_id "ENST00000602229"; exon_number "3"; gene_name "C3"; ref_gene_id "ENSG00000125730";
chr19	StringTie	transcript	6736712	6736778	1000	-	.	gene_id "MSTRG.86780"; transcript_id "ENST00000621745"; gene_name "GPR108"; ref_gene_id "ENSG00000125734";
chr19	StringTie	exon	6736712	6736778	1000	-	.	gene_id "MSTRG.86780"; transcript_id "ENST00000621745"; exon_number "1"; gene_name "GPR108"; ref_gene_id "ENSG00000125734";
chr19	StringTie	transcript	6643688	6677209	1000	-	.	gene_id "MSTRG.86780"; transcript_id "MSTRG.86780.1";
chr19	StringTie	exon	6643688	6665350	1000	-	.	gene_id "MSTRG.86780"; transcript_id "MSTRG.86780.1"; exon_number "1";
chr19	StringTie	exon	6667113	6667154	1000	-	.	gene_id "MSTRG.86780"; transcript_id "MSTRG.86780.1"; exon_number "2";
chr19	StringTie	exon	6667413	6667449	1000	-	.	gene_id "MSTRG.86780"; transcript_id "MSTRG.86780.1"; exon_number "3";
chr19	StringTie	exon	6669851	6677209	1000	-	.	gene_id "MSTRG.86780"; transcript_id "MSTRG.86780.1"; exon_number "4";
chr19	StringTie	transcript	6661282	6720727	1000	-	.	gene_id "MSTRG.86780"; transcript_id "MSTRG.86780.10";
chr19	StringTie	exon	6661282	6665350	1000	-	.	gene_id "MSTRG.86780"; transcript_id "MSTRG.86780.10"; exon_number "1";
chr19	StringTie	exon	6667113	6667154	1000	-	.	gene_id "MSTRG.86780"; transcript_id "MSTRG.86780.10"; exon_number "2";
chr19	StringTie	exon	6667413	6667449	1000	-	.	gene_id "MSTRG.86780"; transcript_id "MSTRG.86780.10"; exon_number "3";
chr19	StringTie	exon	6677906	6678023	1000	-	.	gene_id "MSTRG.86780"; transcript_id "MSTRG.86780.10"; exon_number "4";
chr19	StringTie	exon	6678152	6678287	1000	-	.	gene_id "MSTRG.86780"; transcript_id "MSTRG.86780.10"; exon_number "5";
chr19	StringTie	exon	6678372	6678455	1000	-	.	gene_id "MSTRG.86780"; transcript_id "MSTRG.86780.10"; exon_number "6";
chr19	StringTie	exon	6679125	6679208	1000	-	.	gene_id "MSTRG.86780"; transcript_id "MSTRG.86780.10"; exon_number "7";
chr19	StringTie	exon	6679407	6679496	1000	-	.	gene_id "MSTRG.86780"; transcript_id "MSTRG.86780.10"; exon_number "8";
chr19	StringTie	exon	6680158	6680263	1000	-	.	gene_id "MSTRG.86780"; transcript_id "MSTRG.86780.10"; exon_number "9";
chr19	StringTie	exon	6681941	6682030	1000	-	.	gene_id "MSTRG.86780"; transcript_id "MSTRG.86780.10"; exon_number "10";
chr19	StringTie	exon	6682142	6682229	1000	-	.	gene_id "MSTRG.86780"; transcript_id "MSTRG.86780.10"; exon_number "11";
chr19	StringTie	exon	6684388	6684439	1000	-	.	gene_id "MSTRG.86780"; transcript_id "MSTRG.86780.10"; exon_number "12";
chr19	StringTie	exon	6684560	6684650	1000	-	.	gene_id "MSTRG.86780"; transcript_id "MSTRG.86780.10"; exon_number "13";
chr19	StringTie	exon	6684775	6684834	1000	-	.	gene_id "MSTRG.86780"; transcript_id "MSTRG.86780.10"; exon_number "14";
chr19	StringTie	exon	6684988	6685146	1000	-	.	gene_id "MSTRG.86780"; transcript_id "MSTRG.86780.10"; exon_number "15";
chr19	StringTie	exon	6686124	6686287	1000	-	.	gene_id "MSTRG.86780"; transcript_id "MSTRG.86780.10"; exon_number "16";
chr19	StringTie	exon	6686746	6686902	1000	-	.	gene_id "MSTRG.86780"; transcript_id "MSTRG.86780.10"; exon_number "17";
chr19	StringTie	exon	6690629	6690727	1000	-	.	gene_id "MSTRG.86780"; transcript_id "MSTRG.86780.10"; exon_number "18";
chr19	StringTie	exon	6692924	6693083	1000	-	.	gene_id "MSTRG.86780"; transcript_id "MSTRG.86780.10"; exon_number "19";
chr19	StringTie	exon	6693412	6693487	1000	-	.	gene_id "MSTRG.86780"; transcript_id "MSTRG.86780.10"; exon_number "20";
chr19	StringTie	exon	6694431	6694634	1000	-	.	gene_id "MSTRG.86780"; transcript_id "MSTRG.86780.10"; exon_number "21";
chr19	StringTie	exon	6696379	6696465	1000	-	.	gene_id "MSTRG.86780"; transcript_id "MSTRG.86780.10"; exon_number "22";
chr19	StringTie	exon	6696593	6696659	1000	-	.	gene_id "MSTRG.86780"; transcript_id "MSTRG.86780.10"; exon_number "23";
chr19	StringTie	exon	6697344	6697556	1000	-	.	gene_id "MSTRG.86780"; transcript_id "MSTRG.86780.10"; exon_number "24";
chr19	StringTie	exon	6697652	6697794	1000	-	.	gene_id "MSTRG.86780"; transcript_id "MSTRG.86780.10"; exon_number "25";
chr19	StringTie	exon	6702127	6702212	1000	-	.	gene_id "MSTRG.86780"; transcript_id "MSTRG.86780.10"; exon_number "26";
chr19	StringTie	exon	6702471	6702579	1000	-	.	gene_id "MSTRG.86780"; transcript_id "MSTRG.86780.10"; exon_number "27";
chr19	StringTie	exon	6707076	6707273	1000	-	.	gene_id "MSTRG.86780"; transcript_id "MSTRG.86780.10"; exon_number "28";
chr19	StringTie	exon	6707466	6707537	1000	-	.	gene_id "MSTRG.86780"; transcript_id "MSTRG.86780.10"; exon_number "29";
chr19	StringTie	exon	6707800	6707929	1000	-	.	gene_id "MSTRG.86780"; transcript_id "MSTRG.86780.10"; exon_number "30";
chr19	StringTie	exon	6709684	6709842	1000	-	.	gene_id "MSTRG.86780"; transcript_id "MSTRG.86780.10"; exon_number "31";
chr19	StringTie	exon	6710639	6710845	1000	-	.	gene_id "MSTRG.86780"; transcript_id "MSTRG.86780.10"; exon_number "32";
chr19	StringTie	exon	6710987	6711196	1000	-	.	gene_id "MSTRG.86780"; transcript_id "MSTRG.86780.10"; exon_number "33";
chr19	StringTie	exon	6712257	6712406	1000	-	.	gene_id "MSTRG.86780"; transcript_id "MSTRG.86780.10"; exon_number "34";
chr19	StringTie	exon	6712508	6712564	1000	-	.	gene_id "MSTRG.86780"; transcript_id "MSTRG.86780.10"; exon_number "35";
chr19	StringTie	exon	6713189	6713315	1000	-	.	gene_id "MSTRG.86780"; transcript_id "MSTRG.86780.10"; exon_number "36";
chr19	StringTie	exon	6713407	6713509	1000	-	.	gene_id "MSTRG.86780"; transcript_id "MSTRG.86780.10"; exon_number "37";
chr19	StringTie	exon	6713992	6714082	1000	-	.	gene_id "MSTRG.86780"; transcript_id "MSTRG.86780.10"; exon_number "38";
chr19	StringTie	exon	6714166	6714248	1000	-	.	gene_id "MSTRG.86780"; transcript_id "MSTRG.86780.10"; exon_number "39";
chr19	StringTie	exon	6714352	6714446	1000	-	.	gene_id "MSTRG.86780"; transcript_id "MSTRG.86780.10"; exon_number "40";
chr19	StringTie	exon	6718094	6718164	1000	-	.	gene_id "MSTRG.86780"; transcript_id "MSTRG.86780.10"; exon_number "41";
chr19	StringTie	exon	6718247	6718412	1000	-	.	gene_id "MSTRG.86780"; transcript_id "MSTRG.86780.10"; exon_number "42";
chr19	StringTie	exon	6719211	6719403	1000	-	.	gene_id "MSTRG.86780"; transcript_id "MSTRG.86780.10"; exon_number "43";
chr19	StringTie	exon	6720516	6720727	1000	-	.	gene_id "MSTRG.86780"; transcript_id "MSTRG.86780.10"; exon_number "44";
chr19	StringTie	transcript	6677797	6720691	1000	-	.	gene_id "MSTRG.86780"; transcript_id "MSTRG.86780.100";
chr19	StringTie	exon	6677797	6678023	1000	-	.	gene_id "MSTRG.86780"; transcript_id "MSTRG.86780.100"; exon_number "1";
chr19	StringTie	exon	6678152	6678287	1000	-	.	gene_id "MSTRG.86780"; transcript_id "MSTRG.86780.100"; exon_number "2";
chr19	StringTie	exon	6678372	6678455	1000	-	.	gene_id "MSTRG.86780"; transcript_id "MSTRG.86780.100"; exon_number "3";
chr19	StringTie	exon	6679125	6679206	1000	-	.	gene_id "MSTRG.86780"; transcript_id "MSTRG.86780.100"; exon_number "4";
chr19	StringTie	exon	6679407	6679496	1000	-	.	gene_id "MSTRG.86780"; transcript_id "MSTRG.86780.100"; exon_number "5";
chr19	StringTie	exon	6680158	6680263	1000	-	.	gene_id "MSTRG.86780"; transcript_id "MSTRG.86780.100"; exon_number "6";
chr19	StringTie	exon	6681941	6682030	1000	-	.	gene_id "MSTRG.86780"; transcript_id "MSTRG.86780.100"; exon_number "7";
chr19	StringTie	exon	6682142	6682229	1000	-	.	gene_id "MSTRG.86780"; transcript_id "MSTRG.86780.100"; exon_number "8";
chr19	StringTie	exon	6684388	6684439	1000	-	.	gene_id "MSTRG.86780"; transcript_id "MSTRG.86780.100"; exon_number "9";
chr19	StringTie	exon	6684560	6684650	1000	-	.	gene_id "MSTRG.86780"; transcript_id "MSTRG.86780.100"; exon_number "10";
chr19	StringTie	exon	6684775	6684834	1000	-	.	gene_id "MSTRG.86780"; transcript_id "MSTRG.86780.100"; exon_number "11";
chr19	StringTie	exon	6684988	6685146	1000	-	.	gene_id "MSTRG.86780"; transcript_id "MSTRG.86780.100"; exon_number "12";
chr19	StringTie	exon	6686124	6686287	1000	-	.	gene_id "MSTRG.86780"; transcript_id "MSTRG.86780.100"; exon_number "13";
chr19	StringTie	exon	6686746	6686902	1000	-	.	gene_id "MSTRG.86780"; transcript_id "MSTRG.86780.100"; exon_number "14";
chr19	StringTie	exon	6690629	6690727	1000	-	.	gene_id "MSTRG.86780"; transcript_id "MSTRG.86780.100"; exon_number "15";
chr19	StringTie	exon	6692924	6693083	1000	-	.	gene_id "MSTRG.86780"; transcript_id "MSTRG.86780.100"; exon_number "16";
chr19	StringTie	exon	6693412	6693487	1000	-	.	gene_id "MSTRG.86780"; transcript_id "MSTRG.86780.100"; exon_number "17";
chr19	StringTie	exon	6694431	6694634	1000	-	.	gene_id "MSTRG.86780"; transcript_id "MSTRG.86780.100"; exon_number "18";
chr19	StringTie	exon	6696379	6696465	1000	-	.	gene_id "MSTRG.86780"; transcript_id "MSTRG.86780.100"; exon_number "19";
chr19	StringTie	exon	6696593	6696659	1000	-	.	gene_id "MSTRG.86780"; transcript_id "MSTRG.86780.100"; exon_number "20";
chr19	StringTie	exon	6697344	6697556	1000	-	.	gene_id "MSTRG.86780"; transcript_id "MSTRG.86780.100"; exon_number "21";
chr19	StringTie	exon	6697652	6697794	1000	-	.	gene_id "MSTRG.86780"; transcript_id "MSTRG.86780.100"; exon_number "22";
chr19	StringTie	exon	6702127	6702212	1000	-	.	gene_id "MSTRG.86780"; transcript_id "MSTRG.86780.100"; exon_number "23";
chr19	StringTie	exon	6702471	6702579	1000	-	.	gene_id "MSTRG.86780"; transcript_id "MSTRG.86780.100"; exon_number "24";
chr19	StringTie	exon	6707076	6707273	1000	-	.	gene_id "MSTRG.86780"; transcript_id "MSTRG.86780.100"; exon_number "25";
chr19	StringTie	exon	6707466	6707537	1000	-	.	gene_id "MSTRG.86780"; transcript_id "MSTRG.86780.100"; exon_number "26";
chr19	StringTie	exon	6707800	6707929	1000	-	.	gene_id "MSTRG.86780"; transcript_id "MSTRG.86780.100"; exon_number "27";
chr19	StringTie	exon	6709684	6709842	1000	-	.	gene_id "MSTRG.86780"; transcript_id "MSTRG.86780.100"; exon_number "28";
chr19	StringTie	exon	6710639	6710845	1000	-	.	gene_id "MSTRG.86780"; transcript_id "MSTRG.86780.100"; exon_number "29";
chr19	StringTie	exon	6710987	6711196	1000	-	.	gene_id "MSTRG.86780"; transcript_id "MSTRG.86780.100"; exon_number "30";
chr19	StringTie	exon	6712214	6712406	1000	-	.	gene_id "MSTRG.86780"; transcript_id "MSTRG.86780.100"; exon_number "31";
chr19	StringTie	exon	6712508	6712619	1000	-	.	gene_id "MSTRG.86780"; transcript_id "MSTRG.86780.100"; exon_number "32";
chr19	StringTie	exon	6713189	6713315	1000	-	.	gene_id "MSTRG.86780"; transcript_id "MSTRG.86780.100"; exon_number "33";
chr19	StringTie	exon	6713407	6713509	1000	-	.	gene_id "MSTRG.86780"; transcript_id "MSTRG.86780.100"; exon_number "34";
chr19	StringTie	exon	6713992	6714082	1000	-	.	gene_id "MSTRG.86780"; transcript_id "MSTRG.86780.100"; exon_number "35";
chr19	StringTie	exon	6714166	6714248	1000	-	.	gene_id "MSTRG.86780"; transcript_id "MSTRG.86780.100"; exon_number "36";
chr19	StringTie	exon	6714352	6714446	1000	-	.	gene_id "MSTRG.86780"; transcript_id "MSTRG.86780.100"; exon_number "37";
chr19	StringTie	exon	6718094	6718164	1000	-	.	gene_id "MSTRG.86780"; transcript_id "MSTRG.86780.100"; exon_number "38";
chr19	StringTie	exon	6718247	6718412	1000	-	.	gene_id "MSTRG.86780"; transcript_id "MSTRG.86780.100"; exon_number "39";
chr19	StringTie	exon	6719211	6719403	1000	-	.	gene_id "MSTRG.86780"; transcript_id "MSTRG.86780.100"; exon_number "40";
chr19	StringTie	exon	6720516	6720691	1000	-	.	gene_id "MSTRG.86780"; transcript_id "MSTRG.86780.100"; exon_number "41";
chr19	StringTie	transcript	6677800	6707612	1000	-	.	gene_id "MSTRG.86780"; transcript_id "MSTRG.86780.101";
chr19	StringTie	exon	6677800	6678023	1000	-	.	gene_id "MSTRG.86780"; transcript_id "MSTRG.86780.101"; exon_number "1";
chr19	StringTie	exon	6678152	6678287	1000	-	.	gene_id "MSTRG.86780"; transcript_id "MSTRG.86780.101"; exon_number "2";
chr19	StringTie	exon	6678372	6678455	1000	-	.	gene_id "MSTRG.86780"; transcript_id "MSTRG.86780.101"; exon_number "3";
chr19	StringTie	exon	6679125	6679208	1000	-	.	gene_id "MSTRG.86780"; transcript_id "MSTRG.86780.101"; exon_number "4";
chr19	StringTie	exon	6679407	6679496	1000	-	.	gene_id "MSTRG.86780"; transcript_id "MSTRG.86780.101"; exon_number "5";
chr19	StringTie	exon	6680158	6680263	1000	-	.	gene_id "MSTRG.86780"; transcript_id "MSTRG.86780.101"; exon_number "6";
chr19	StringTie	exon	6681941	6682030	1000	-	.	gene_id "MSTRG.86780"; transcript_id "MSTRG.86780.101"; exon_number "7";
chr19	StringTie	exon	6682142	6682229	1000	-	.	gene_id "MSTRG.86780"; transcript_id "MSTRG.86780.101"; exon_number "8";
chr19	StringTie	exon	6684388	6684439	1000	-	.	gene_id "MSTRG.86780"; transcript_id "MSTRG.86780.101"; exon_number "9";
chr19	StringTie	exon	6684560	6684650	1000	-	.	gene_id "MSTRG.86780"; transcript_id "MSTRG.86780.101"; exon_number "10";
chr19	StringTie	exon	6684775	6684834	1000	-	.	gene_id "MSTRG.86780"; transcript_id "MSTRG.86780.101"; exon_number "11";
chr19	StringTie	exon	6684988	6685146	1000	-	.	gene_id "MSTRG.86780"; transcript_id "MSTRG.86780.101"; exon_number "12";
chr19	StringTie	exon	6686124	6686287	1000	-	.	gene_id "MSTRG.86780"; transcript_id "MSTRG.86780.101"; exon_number "13";
chr19	StringTie	exon	6686746	6686902	1000	-	.	gene_id "MSTRG.86780"; transcript_id "MSTRG.86780.101"; exon_number "14";
chr19	StringTie	exon	6690629	6690727	1000	-	.	gene_id "MSTRG.86780"; transcript_id "MSTRG.86780.101"; exon_number "15";
chr19	StringTie	exon	6692924	6693083	1000	-	.	gene_id "MSTRG.86780"; transcript_id "MSTRG.86780.101"; exon_number "16";
chr19	StringTie	exon	6693412	6693487	1000	-	.	gene_id "MSTRG.86780"; transcript_id "MSTRG.86780.101"; exon_number "17";
chr19	StringTie	exon	6694431	6694634	1000	-	.	gene_id "MSTRG.86780"; transcript_id "MSTRG.86780.101"; exon_number "18";
chr19	StringTie	exon	6696379	6696465	1000	-	.	gene_id "MSTRG.86780"; transcript_id "MSTRG.86780.101"; exon_number "19";
chr19	StringTie	exon	6696593	6696659	1000	-	.	gene_id "MSTRG.86780"; transcript_id "MSTRG.86780.101"; exon_number "20";
chr19	StringTie	exon	6697344	6697556	1000	-	.	gene_id "MSTRG.86780"; transcript_id "MSTRG.86780.101"; exon_number "21";
chr19	StringTie	exon	6697652	6697794	1000	-	.	gene_id "MSTRG.86780"; transcript_id "MSTRG.86780.101"; exon_number "22";
chr19	StringTie	exon	6702127	6702212	1000	-	.	gene_id "MSTRG.86780"; transcript_id "MSTRG.86780.101"; exon_number "23";
chr19	StringTie	exon	6702471	6702579	1000	-	.	gene_id "MSTRG.86780"; transcript_id "MSTRG.86780.101"; exon_number "24";
chr19	StringTie	exon	6702909	6703037	1000	-	.	gene_id "MSTRG.86780"; transcript_id "MSTRG.86780.101"; exon_number "25";
chr19	StringTie	exon	6707076	6707273	1000	-	.	gene_id "MSTRG.86780"; transcript_id "MSTRG.86780.101"; exon_number "26";
chr19	StringTie	exon	6707466	6707612	1000	-	.	gene_id "MSTRG.86780"; transcript_id "MSTRG.86780.101"; exon_number "27";
chr19	StringTie	transcript	6677802	6720685	1000	-	.	gene_id "MSTRG.86780"; transcript_id "MSTRG.86780.102";
chr19	StringTie	exon	6677802	6678023	1000	-	.	gene_id "MSTRG.86780"; transcript_id "MSTRG.86780.102"; exon_number "1";
chr19	StringTie	exon	6678152	6678287	1000	-	.	gene_id "MSTRG.86780"; transcript_id "MSTRG.86780.102"; exon_number "2";
chr19	StringTie	exon	6678372	6678455	1000	-	.	gene_id "MSTRG.86780"; transcript_id "MSTRG.86780.102"; exon_number "3";
chr19	StringTie	exon	6679125	6679208	1000	-	.	gene_id "MSTRG.86780"; transcript_id "MSTRG.86780.102"; exon_number "4";
chr19	StringTie	exon	6679407	6679496	1000	-	.	gene_id "MSTRG.86780"; transcript_id "MSTRG.86780.102"; exon_number "5";
chr19	StringTie	exon	6680158	6680263	1000	-	.	gene_id "MSTRG.86780"; transcript_id "MSTRG.86780.102"; exon_number "6";
chr19	StringTie	exon	6681941	6682010	1000	-	.	gene_id "MSTRG.86780"; transcript_id "MSTRG.86780.102"; exon_number "7";
chr19	StringTie	exon	6682142	6682229	1000	-	.	gene_id "MSTRG.86780"; transcript_id "MSTRG.86780.102"; exon_number "8";
chr19	StringTie	exon	6684388	6684439	1000	-	.	gene_id "MSTRG.86780"; transcript_id "MSTRG.86780.102"; exon_number "9";
chr19	StringTie	exon	6684560	6684650	1000	-	.	gene_id "MSTRG.86780"; transcript_id "MSTRG.86780.102"; exon_number "10";
chr19	StringTie	exon	6684775	6684834	1000	-	.	gene_id "MSTRG.86780"; transcript_id "MSTRG.86780.102"; exon_number "11";
chr19	StringTie	exon	6684988	6685146	1000	-	.	gene_id "MSTRG.86780"; transcript_id "MSTRG.86780.102"; exon_number "12";
chr19	StringTie	exon	6686124	6686287	1000	-	.	gene_id "MSTRG.86780"; transcript_id "MSTRG.86780.102"; exon_number "13";
chr19	StringTie	exon	6686746	6686902	1000	-	.	gene_id "MSTRG.86780"; transcript_id "MSTRG.86780.102"; exon_number "14";
chr19	StringTie	exon	6690629	6690727	1000	-	.	gene_id "MSTRG.86780"; transcript_id "MSTRG.86780.102"; exon_number "15";
chr19	StringTie	exon	6692924	6693083	1000	-	.	gene_id "MSTRG.86780"; transcript_id "MSTRG.86780.102"; exon_number "16";
chr19	StringTie	exon	6693412	6693487	1000	-	.	gene_id "MSTRG.86780"; transcript_id "MSTRG.86780.102"; exon_number "17";
chr19	StringTie	exon	6694431	6694634	1000	-	.	gene_id "MSTRG.86780"; transcript_id "MSTRG.86780.102"; exon_number "18";
chr19	StringTie	exon	6696379	6696465	1000	-	.	gene_id "MSTRG.86780"; transcript_id "MSTRG.86780.102"; exon_number "19";
chr19	StringTie	exon	6696593	6696659	1000	-	.	gene_id "MSTRG.86780"; transcript_id "MSTRG.86780.102"; exon_number "20";
chr19	StringTie	exon	6697344	6697794	1000	-	.	gene_id "MSTRG.86780"; transcript_id "MSTRG.86780.102"; exon_number "21";
chr19	StringTie	exon	6702127	6702212	1000	-	.	gene_id "MSTRG.86780"; transcript_id "MSTRG.86780.102"; exon_number "22";
chr19	StringTie	exon	6702471	6702579	1000	-	.	gene_id "MSTRG.86780"; transcript_id "MSTRG.86780.102"; exon_number "23";
chr19	StringTie	exon	6707076	6707273	1000	-	.	gene_id "MSTRG.86780"; transcript_id "MSTRG.86780.102"; exon_number "24";
chr19	StringTie	exon	6707466	6707537	1000	-	.	gene_id "MSTRG.86780"; transcript_id "MSTRG.86780.102"; exon_number "25";
chr19	StringTie	exon	6707800	6707929	1000	-	.	gene_id "MSTRG.86780"; transcript_id "MSTRG.86780.102"; exon_number "26";
chr19	StringTie	exon	6709684	6709842	1000	-	.	gene_id "MSTRG.86780"; transcript_id "MSTRG.86780.102"; exon_number "27";
chr19	StringTie	exon	6710639	6710845	1000	-	.	gene_id "MSTRG.86780"; transcript_id "MSTRG.86780.102"; exon_number "28";
chr19	StringTie	exon	6710987	6711196	1000	-	.	gene_id "MSTRG.86780"; transcript_id "MSTRG.86780.102"; exon_number "29";
chr19	StringTie	exon	6712257	6712406	1000	-	.	gene_id "MSTRG.86780"; transcript_id "MSTRG.86780.102"; exon_number "30";
chr19	StringTie	exon	6712508	6712623	1000	-	.	gene_id "MSTRG.86780"; transcript_id "MSTRG.86780.102"; exon_number "31";
chr19	StringTie	exon	6713189	6713315	1000	-	.	gene_id "MSTRG.86780"; transcript_id "MSTRG.86780.102"; exon_number "32";
chr19	StringTie	exon	6713407	6713509	1000	-	.	gene_id "MSTRG.86780"; transcript_id "MSTRG.86780.102"; exon_number "33";
chr19	StringTie	exon	6713992	6714082	1000	-	.	gene_id "MSTRG.86780"; transcript_id "MSTRG.86780.102"; exon_number "34";
chr19	StringTie	exon	6714166	6714248	1000	-	.	gene_id "MSTRG.86780"; transcript_id "MSTRG.86780.102"; exon_number "35";
chr19	StringTie	exon	6714352	6714446	1000	-	.	gene_id "MSTRG.86780"; transcript_id "MSTRG.86780.102"; exon_number "36";
chr19	StringTie	exon	6718094	6718164	1000	-	.	gene_id "MSTRG.86780"; transcript_id "MSTRG.86780.102"; exon_number "37";
chr19	StringTie	exon	6718247	6718412	1000	-	.	gene_id "MSTRG.86780"; transcript_id "MSTRG.86780.102"; exon_number "38";
chr19	StringTie	exon	6719211	6719403	1000	-	.	gene_id "MSTRG.86780"; transcript_id "MSTRG.86780.102"; exon_number "39";
chr19	StringTie	exon	6720516	6720685	1000	-	.	gene_id "MSTRG.86780"; transcript_id "MSTRG.86780.102"; exon_number "40";
chr19	StringTie	transcript	6677802	6720665	1000	-	.	gene_id "MSTRG.86780"; transcript_id "MSTRG.86780.103";
chr19	StringTie	exon	6677802	6678023	1000	-	.	gene_id "MSTRG.86780"; transcript_id "MSTRG.86780.103"; exon_number "1";
chr19	StringTie	exon	6678152	6678287	1000	-	.	gene_id "MSTRG.86780"; transcript_id "MSTRG.86780.103"; exon_number "2";
chr19	StringTie	exon	6678372	6678455	1000	-	.	gene_id "MSTRG.86780"; transcript_id "MSTRG.86780.103"; exon_number "3";
chr19	StringTie	exon	6679125	6679208	1000	-	.	gene_id "MSTRG.86780"; transcript_id "MSTRG.86780.103"; exon_number "4";
chr19	StringTie	exon	6679407	6679494	1000	-	.	gene_id "MSTRG.86780"; transcript_id "MSTRG.86780.103"; exon_number "5";
chr19	StringTie	exon	6680158	6680263	1000	-	.	gene_id "MSTRG.86780"; transcript_id "MSTRG.86780.103"; exon_number "6";
chr19	StringTie	exon	6681941	6682030	1000	-	.	gene_id "MSTRG.86780"; transcript_id "MSTRG.86780.103"; exon_number "7";
chr19	StringTie	exon	6682142	6682229	1000	-	.	gene_id "MSTRG.86780"; transcript_id "MSTRG.86780.103"; exon_number "8";
chr19	StringTie	exon	6684388	6684439	1000	-	.	gene_id "MSTRG.86780"; transcript_id "MSTRG.86780.103"; exon_number "9";
chr19	StringTie	exon	6684560	6684650	1000	-	.	gene_id "MSTRG.86780"; transcript_id "MSTRG.86780.103"; exon_number "10";
chr19	StringTie	exon	6684775	6684834	1000	-	.	gene_id "MSTRG.86780"; transcript_id "MSTRG.86780.103"; exon_number "11";
chr19	StringTie	exon	6684988	6685146	1000	-	.	gene_id "MSTRG.86780"; transcript_id "MSTRG.86780.103"; exon_number "12";
chr19	StringTie	exon	6686124	6686287	1000	-	.	gene_id "MSTRG.86780"; transcript_id "MSTRG.86780.103"; exon_number "13";
chr19	StringTie	exon	6686746	6686902	1000	-	.	gene_id "MSTRG.86780"; transcript_id "MSTRG.86780.103"; exon_number "14";
chr19	StringTie	exon	6690629	6690727	1000	-	.	gene_id "MSTRG.86780"; transcript_id "MSTRG.86780.103"; exon_number "15";
chr19	StringTie	exon	6692924	6693083	1000	-	.	gene_id "MSTRG.86780"; transcript_id "MSTRG.86780.103"; exon_number "16";
chr19	StringTie	exon	6693412	6693487	1000	-	.	gene_id "MSTRG.86780"; transcript_id "MSTRG.86780.103"; exon_number "17";
chr19	StringTie	exon	6694431	6694634	1000	-	.	gene_id "MSTRG.86780"; transcript_id "MSTRG.86780.103"; exon_number "18";
chr19	StringTie	exon	6696379	6696465	1000	-	.	gene_id "MSTRG.86780"; transcript_id "MSTRG.86780.103"; exon_number "19";
chr19	StringTie	exon	6696593	6696659	1000	-	.	gene_id "MSTRG.86780"; transcript_id "MSTRG.86780.103"; exon_number "20";
chr19	StringTie	exon	6697344	6697556	1000	-	.	gene_id "MSTRG.86780"; transcript_id "MSTRG.86780.103"; exon_number "21";
chr19	StringTie	exon	6697652	6697794	1000	-	.	gene_id "MSTRG.86780"; transcript_id "MSTRG.86780.103"; exon_number "22";
chr19	StringTie	exon	6702127	6702212	1000	-	.	gene_id "MSTRG.86780"; transcript_id "MSTRG.86780.103"; exon_number "23";
chr19	StringTie	exon	6702471	6702579	1000	-	.	gene_id "MSTRG.86780"; transcript_id "MSTRG.86780.103"; exon_number "24";
chr19	StringTie	exon	6707076	6707273	1000	-	.	gene_id "MSTRG.86780"; transcript_id "MSTRG.86780.103"; exon_number "25";
chr19	StringTie	exon	6707466	6707537	1000	-	.	gene_id "MSTRG.86780"; transcript_id "MSTRG.86780.103"; exon_number "26";
chr19	StringTie	exon	6707800	6707929	1000	-	.	gene_id "MSTRG.86780"; transcript_id "MSTRG.86780.103"; exon_number "27";
chr19	StringTie	exon	6709684	6709842	1000	-	.	gene_id "MSTRG.86780"; transcript_id "MSTRG.86780.103"; exon_number "28";
chr19	StringTie	exon	6710639	6710845	1000	-	.	gene_id "MSTRG.86780"; transcript_id "MSTRG.86780.103"; exon_number "29";
chr19	StringTie	exon	6710987	6711196	1000	-	.	gene_id "MSTRG.86780"; transcript_id "MSTRG.86780.103"; exon_number "30";
chr19	StringTie	exon	6712257	6712406	1000	-	.	gene_id "MSTRG.86780"; transcript_id "MSTRG.86780.103"; exon_number "31";
chr19	StringTie	exon	6712508	6712619	1000	-	.	gene_id "MSTRG.86780"; transcript_id "MSTRG.86780.103"; exon_number "32";
chr19	StringTie	exon	6713189	6713315	1000	-	.	gene_id "MSTRG.86780"; transcript_id "MSTRG.86780.103"; exon_number "33";
chr19	StringTie	exon	6713407	6713509	1000	-	.	gene_id "MSTRG.86780"; transcript_id "MSTRG.86780.103"; exon_number "34";
chr19	StringTie	exon	6713992	6714082	1000	-	.	gene_id "MSTRG.86780"; transcript_id "MSTRG.86780.103"; exon_number "35";
chr19	StringTie	exon	6714166	6714248	1000	-	.	gene_id "MSTRG.86780"; transcript_id "MSTRG.86780.103"; exon_number "36";
chr19	StringTie	exon	6714352	6714446	1000	-	.	gene_id "MSTRG.86780"; transcript_id "MSTRG.86780.103"; exon_number "37";
chr19	StringTie	exon	6718094	6718164	1000	-	.	gene_id "MSTRG.86780"; transcript_id "MSTRG.86780.103"; exon_number "38";
chr19	StringTie	exon	6718247	6718412	1000	-	.	gene_id "MSTRG.86780"; transcript_id "MSTRG.86780.103"; exon_number "39";
chr19	StringTie	exon	6719211	6719403	1000	-	.	gene_id "MSTRG.86780"; transcript_id "MSTRG.86780.103"; exon_number "40";
chr19	StringTie	exon	6720516	6720665	1000	-	.	gene_id "MSTRG.86780"; transcript_id "MSTRG.86780.103"; exon_number "41";
chr19	StringTie	transcript	6677804	6685038	1000	-	.	gene_id "MSTRG.86780"; transcript_id "MSTRG.86780.104";
chr19	StringTie	exon	6677804	6678023	1000	-	.	gene_id "MSTRG.86780"; transcript_id "MSTRG.86780.104"; exon_number "1";
chr19	StringTie	exon	6678152	6678287	1000	-	.	gene_id "MSTRG.86780"; transcript_id "MSTRG.86780.104"; exon_number "2";
chr19	StringTie	exon	6678372	6678455	1000	-	.	gene_id "MSTRG.86780"; transcript_id "MSTRG.86780.104"; exon_number "3";
chr19	StringTie	exon	6679125	6679496	1000	-	.	gene_id "MSTRG.86780"; transcript_id "MSTRG.86780.104"; exon_number "4";
chr19	StringTie	exon	6680158	6680263	1000	-	.	gene_id "MSTRG.86780"; transcript_id "MSTRG.86780.104"; exon_number "5";
chr19	StringTie	exon	6681941	6682030	1000	-	.	gene_id "MSTRG.86780"; transcript_id "MSTRG.86780.104"; exon_number "6";
chr19	StringTie	exon	6682142	6682229	1000	-	.	gene_id "MSTRG.86780"; transcript_id "MSTRG.86780.104"; exon_number "7";
chr19	StringTie	exon	6684388	6684478	1000	-	.	gene_id "MSTRG.86780"; transcript_id "MSTRG.86780.104"; exon_number "8";
chr19	StringTie	exon	6684560	6684650	1000	-	.	gene_id "MSTRG.86780"; transcript_id "MSTRG.86780.104"; exon_number "9";
chr19	StringTie	exon	6684775	6684834	1000	-	.	gene_id "MSTRG.86780"; transcript_id "MSTRG.86780.104"; exon_number "10";
chr19	StringTie	exon	6684988	6685038	1000	-	.	gene_id "MSTRG.86780"; transcript_id "MSTRG.86780.104"; exon_number "11";
chr19	StringTie	transcript	6677804	6720644	1000	-	.	gene_id "MSTRG.86780"; transcript_id "MSTRG.86780.105";
chr19	StringTie	exon	6677804	6678023	1000	-	.	gene_id "MSTRG.86780"; transcript_id "MSTRG.86780.105"; exon_number "1";
chr19	StringTie	exon	6678152	6678287	1000	-	.	gene_id "MSTRG.86780"; transcript_id "MSTRG.86780.105"; exon_number "2";
chr19	StringTie	exon	6678372	6678455	1000	-	.	gene_id "MSTRG.86780"; transcript_id "MSTRG.86780.105"; exon_number "3";
chr19	StringTie	exon	6679125	6679208	1000	-	.	gene_id "MSTRG.86780"; transcript_id "MSTRG.86780.105"; exon_number "4";
chr19	StringTie	exon	6679407	6679496	1000	-	.	gene_id "MSTRG.86780"; transcript_id "MSTRG.86780.105"; exon_number "5";
chr19	StringTie	exon	6680158	6680263	1000	-	.	gene_id "MSTRG.86780"; transcript_id "MSTRG.86780.105"; exon_number "6";
chr19	StringTie	exon	6681941	6682030	1000	-	.	gene_id "MSTRG.86780"; transcript_id "MSTRG.86780.105"; exon_number "7";
chr19	StringTie	exon	6682142	6682229	1000	-	.	gene_id "MSTRG.86780"; transcript_id "MSTRG.86780.105"; exon_number "8";
chr19	StringTie	exon	6684388	6684439	1000	-	.	gene_id "MSTRG.86780"; transcript_id "MSTRG.86780.105"; exon_number "9";
chr19	StringTie	exon	6684560	6684650	1000	-	.	gene_id "MSTRG.86780"; transcript_id "MSTRG.86780.105"; exon_number "10";
chr19	StringTie	exon	6684775	6684834	1000	-	.	gene_id "MSTRG.86780"; transcript_id "MSTRG.86780.105"; exon_number "11";
chr19	StringTie	exon	6684988	6685146	1000	-	.	gene_id "MSTRG.86780"; transcript_id "MSTRG.86780.105"; exon_number "12";
chr19	StringTie	exon	6686124	6686287	1000	-	.	gene_id "MSTRG.86780"; transcript_id "MSTRG.86780.105"; exon_number "13";
chr19	StringTie	exon	6686746	6686902	1000	-	.	gene_id "MSTRG.86780"; transcript_id "MSTRG.86780.105"; exon_number "14";
chr19	StringTie	exon	6690629	6690727	1000	-	.	gene_id "MSTRG.86780"; transcript_id "MSTRG.86780.105"; exon_number "15";
chr19	StringTie	exon	6692924	6693083	1000	-	.	gene_id "MSTRG.86780"; transcript_id "MSTRG.86780.105"; exon_number "16";
chr19	StringTie	exon	6693412	6693487	1000	-	.	gene_id "MSTRG.86780"; transcript_id "MSTRG.86780.105"; exon_number "17";
chr19	StringTie	exon	6694431	6694634	1000	-	.	gene_id "MSTRG.86780"; transcript_id "MSTRG.86780.105"; exon_number "18";
chr19	StringTie	exon	6696379	6696465	1000	-	.	gene_id "MSTRG.86780"; transcript_id "MSTRG.86780.105"; exon_number "19";
chr19	StringTie	exon	6696593	6696659	1000	-	.	gene_id "MSTRG.86780"; transcript_id "MSTRG.86780.105"; exon_number "20";
chr19	StringTie	exon	6697344	6697556	1000	-	.	gene_id "MSTRG.86780"; transcript_id "MSTRG.86780.105"; exon_number "21";
chr19	StringTie	exon	6697652	6697794	1000	-	.	gene_id "MSTRG.86780"; transcript_id "MSTRG.86780.105"; exon_number "22";
chr19	StringTie	exon	6702127	6702212	1000	-	.	gene_id "MSTRG.86780"; transcript_id "MSTRG.86780.105"; exon_number "23";
chr19	StringTie	exon	6702471	6702579	1000	-	.	gene_id "MSTRG.86780"; transcript_id "MSTRG.86780.105"; exon_number "24";
chr19	StringTie	exon	6707076	6707273	1000	-	.	gene_id "MSTRG.86780"; transcript_id "MSTRG.86780.105"; exon_number "25";
chr19	StringTie	exon	6707466	6707537	1000	-	.	gene_id "MSTRG.86780"; transcript_id "MSTRG.86780.105"; exon_number "26";
chr19	StringTie	exon	6707800	6707929	1000	-	.	gene_id "MSTRG.86780"; transcript_id "MSTRG.86780.105"; exon_number "27";
chr19	StringTie	exon	6709684	6709878	1000	-	.	gene_id "MSTRG.86780"; transcript_id "MSTRG.86780.105"; exon_number "28";
chr19	StringTie	exon	6710639	6710845	1000	-	.	gene_id "MSTRG.86780"; transcript_id "MSTRG.86780.105"; exon_number "29";
chr19	StringTie	exon	6710987	6711196	1000	-	.	gene_id "MSTRG.86780"; transcript_id "MSTRG.86780.105"; exon_number "30";
chr19	StringTie	exon	6712214	6712406	1000	-	.	gene_id "MSTRG.86780"; transcript_id "MSTRG.86780.105"; exon_number "31";
chr19	StringTie	exon	6712508	6712623	1000	-	.	gene_id "MSTRG.86780"; transcript_id "MSTRG.86780.105"; exon_number "32";
chr19	StringTie	exon	6713189	6713315	1000	-	.	gene_id "MSTRG.86780"; transcript_id "MSTRG.86780.105"; exon_number "33";
chr19	StringTie	exon	6713407	6713509	1000	-	.	gene_id "MSTRG.86780"; transcript_id "MSTRG.86780.105"; exon_number "34";
chr19	StringTie	exon	6713992	6714082	1000	-	.	gene_id "MSTRG.86780"; transcript_id "MSTRG.86780.105"; exon_number "35";
chr19	StringTie	exon	6714166	6714248	1000	-	.	gene_id "MSTRG.86780"; transcript_id "MSTRG.86780.105"; exon_number "36";
chr19	StringTie	exon	6714352	6714446	1000	-	.	gene_id "MSTRG.86780"; transcript_id "MSTRG.86780.105"; exon_number "37";
chr19	StringTie	exon	6718094	6718164	1000	-	.	gene_id "MSTRG.86780"; transcript_id "MSTRG.86780.105"; exon_number "38";
chr19	StringTie	exon	6718247	6718412	1000	-	.	gene_id "MSTRG.86780"; transcript_id "MSTRG.86780.105"; exon_number "39";
chr19	StringTie	exon	6719211	6719403	1000	-	.	gene_id "MSTRG.86780"; transcript_id "MSTRG.86780.105"; exon_number "40";
chr19	StringTie	exon	6720516	6720644	1000	-	.	gene_id "MSTRG.86780"; transcript_id "MSTRG.86780.105"; exon_number "41";
chr19	StringTie	transcript	6677804	6720699	1000	-	.	gene_id "MSTRG.86780"; transcript_id "MSTRG.86780.106";
chr19	StringTie	exon	6677804	6678023	1000	-	.	gene_id "MSTRG.86780"; transcript_id "MSTRG.86780.106"; exon_number "1";
chr19	StringTie	exon	6678152	6678287	1000	-	.	gene_id "MSTRG.86780"; transcript_id "MSTRG.86780.106"; exon_number "2";
chr19	StringTie	exon	6678372	6678455	1000	-	.	gene_id "MSTRG.86780"; transcript_id "MSTRG.86780.106"; exon_number "3";
chr19	StringTie	exon	6679125	6679208	1000	-	.	gene_id "MSTRG.86780"; transcript_id "MSTRG.86780.106"; exon_number "4";
chr19	StringTie	exon	6679407	6679496	1000	-	.	gene_id "MSTRG.86780"; transcript_id "MSTRG.86780.106"; exon_number "5";
chr19	StringTie	exon	6680158	6680263	1000	-	.	gene_id "MSTRG.86780"; transcript_id "MSTRG.86780.106"; exon_number "6";
chr19	StringTie	exon	6681941	6682030	1000	-	.	gene_id "MSTRG.86780"; transcript_id "MSTRG.86780.106"; exon_number "7";
chr19	StringTie	exon	6682142	6682229	1000	-	.	gene_id "MSTRG.86780"; transcript_id "MSTRG.86780.106"; exon_number "8";
chr19	StringTie	exon	6684388	6684439	1000	-	.	gene_id "MSTRG.86780"; transcript_id "MSTRG.86780.106"; exon_number "9";
chr19	StringTie	exon	6684560	6684650	1000	-	.	gene_id "MSTRG.86780"; transcript_id "MSTRG.86780.106"; exon_number "10";
chr19	StringTie	exon	6684775	6684834	1000	-	.	gene_id "MSTRG.86780"; transcript_id "MSTRG.86780.106"; exon_number "11";
chr19	StringTie	exon	6684988	6685086	1000	-	.	gene_id "MSTRG.86780"; transcript_id "MSTRG.86780.106"; exon_number "12";
chr19	StringTie	exon	6686124	6686287	1000	-	.	gene_id "MSTRG.86780"; transcript_id "MSTRG.86780.106"; exon_number "13";
chr19	StringTie	exon	6686746	6686902	1000	-	.	gene_id "MSTRG.86780"; transcript_id "MSTRG.86780.106"; exon_number "14";
chr19	StringTie	exon	6690629	6690727	1000	-	.	gene_id "MSTRG.86780"; transcript_id "MSTRG.86780.106"; exon_number "15";
chr19	StringTie	exon	6692924	6693083	1000	-	.	gene_id "MSTRG.86780"; transcript_id "MSTRG.86780.106"; exon_number "16";
chr19	StringTie	exon	6693412	6693487	1000	-	.	gene_id "MSTRG.86780"; transcript_id "MSTRG.86780.106"; exon_number "17";
chr19	StringTie	exon	6694431	6694634	1000	-	.	gene_id "MSTRG.86780"; transcript_id "MSTRG.86780.106"; exon_number "18";
chr19	StringTie	exon	6696379	6696462	1000	-	.	gene_id "MSTRG.86780"; transcript_id "MSTRG.86780.106"; exon_number "19";
chr19	StringTie	exon	6696593	6696659	1000	-	.	gene_id "MSTRG.86780"; transcript_id "MSTRG.86780.106"; exon_number "20";
chr19	StringTie	exon	6697344	6697556	1000	-	.	gene_id "MSTRG.86780"; transcript_id "MSTRG.86780.106"; exon_number "21";
chr19	StringTie	exon	6697652	6697794	1000	-	.	gene_id "MSTRG.86780"; transcript_id "MSTRG.86780.106"; exon_number "22";
chr19	StringTie	exon	6702127	6702212	1000	-	.	gene_id "MSTRG.86780"; transcript_id "MSTRG.86780.106"; exon_number "23";
chr19	StringTie	exon	6702471	6702579	1000	-	.	gene_id "MSTRG.86780"; transcript_id "MSTRG.86780.106"; exon_number "24";
chr19	StringTie	exon	6702909	6703030	1000	-	.	gene_id "MSTRG.86780"; transcript_id "MSTRG.86780.106"; exon_number "25";
chr19	StringTie	exon	6707076	6707273	1000	-	.	gene_id "MSTRG.86780"; transcript_id "MSTRG.86780.106"; exon_number "26";
chr19	StringTie	exon	6707466	6707537	1000	-	.	gene_id "MSTRG.86780"; transcript_id "MSTRG.86780.106"; exon_number "27";
chr19	StringTie	exon	6707800	6707929	1000	-	.	gene_id "MSTRG.86780"; transcript_id "MSTRG.86780.106"; exon_number "28";
chr19	StringTie	exon	6709684	6709842	1000	-	.	gene_id "MSTRG.86780"; transcript_id "MSTRG.86780.106"; exon_number "29";
chr19	StringTie	exon	6710639	6710845	1000	-	.	gene_id "MSTRG.86780"; transcript_id "MSTRG.86780.106"; exon_number "30";
chr19	StringTie	exon	6710987	6711196	1000	-	.	gene_id "MSTRG.86780"; transcript_id "MSTRG.86780.106"; exon_number "31";
chr19	StringTie	exon	6712257	6712406	1000	-	.	gene_id "MSTRG.86780"; transcript_id "MSTRG.86780.106"; exon_number "32";
chr19	StringTie	exon	6712508	6712564	1000	-	.	gene_id "MSTRG.86780"; transcript_id "MSTRG.86780.106"; exon_number "33";
chr19	StringTie	exon	6713189	6713315	1000	-	.	gene_id "MSTRG.86780"; transcript_id "MSTRG.86780.106"; exon_number "34";
chr19	StringTie	exon	6713407	6713509	1000	-	.	gene_id "MSTRG.86780"; transcript_id "MSTRG.86780.106"; exon_number "35";
chr19	StringTie	exon	6713992	6714082	1000	-	.	gene_id "MSTRG.86780"; transcript_id "MSTRG.86780.106"; exon_number "36";
chr19	StringTie	exon	6714166	6714248	1000	-	.	gene_id "MSTRG.86780"; transcript_id "MSTRG.86780.106"; exon_number "37";
chr19	StringTie	exon	6714352	6714446	1000	-	.	gene_id "MSTRG.86780"; transcript_id "MSTRG.86780.106"; exon_number "38";
chr19	StringTie	exon	6718094	6718164	1000	-	.	gene_id "MSTRG.86780"; transcript_id "MSTRG.86780.106"; exon_number "39";
chr19	StringTie	exon	6718247	6718412	1000	-	.	gene_id "MSTRG.86780"; transcript_id "MSTRG.86780.106"; exon_number "40";
chr19	StringTie	exon	6719211	6719403	1000	-	.	gene_id "MSTRG.86780"; transcript_id "MSTRG.86780.106"; exon_number "41";
chr19	StringTie	exon	6720516	6720699	1000	-	.	gene_id "MSTRG.86780"; transcript_id "MSTRG.86780.106"; exon_number "42";
chr19	StringTie	transcript	6677805	6706096	1000	-	.	gene_id "MSTRG.86780"; transcript_id "MSTRG.86780.107";
chr19	StringTie	exon	6677805	6678023	1000	-	.	gene_id "MSTRG.86780"; transcript_id "MSTRG.86780.107"; exon_number "1";
chr19	StringTie	exon	6678152	6678287	1000	-	.	gene_id "MSTRG.86780"; transcript_id "MSTRG.86780.107"; exon_number "2";
chr19	StringTie	exon	6678372	6678455	1000	-	.	gene_id "MSTRG.86780"; transcript_id "MSTRG.86780.107"; exon_number "3";
chr19	StringTie	exon	6679125	6679208	1000	-	.	gene_id "MSTRG.86780"; transcript_id "MSTRG.86780.107"; exon_number "4";
chr19	StringTie	exon	6679407	6679496	1000	-	.	gene_id "MSTRG.86780"; transcript_id "MSTRG.86780.107"; exon_number "5";
chr19	StringTie	exon	6680158	6680263	1000	-	.	gene_id "MSTRG.86780"; transcript_id "MSTRG.86780.107"; exon_number "6";
chr19	StringTie	exon	6681941	6682030	1000	-	.	gene_id "MSTRG.86780"; transcript_id "MSTRG.86780.107"; exon_number "7";
chr19	StringTie	exon	6682142	6682229	1000	-	.	gene_id "MSTRG.86780"; transcript_id "MSTRG.86780.107"; exon_number "8";
chr19	StringTie	exon	6682607	6682666	1000	-	.	gene_id "MSTRG.86780"; transcript_id "MSTRG.86780.107"; exon_number "9";
chr19	StringTie	exon	6684388	6684439	1000	-	.	gene_id "MSTRG.86780"; transcript_id "MSTRG.86780.107"; exon_number "10";
chr19	StringTie	exon	6684560	6684650	1000	-	.	gene_id "MSTRG.86780"; transcript_id "MSTRG.86780.107"; exon_number "11";
chr19	StringTie	exon	6684775	6684834	1000	-	.	gene_id "MSTRG.86780"; transcript_id "MSTRG.86780.107"; exon_number "12";
chr19	StringTie	exon	6684988	6685146	1000	-	.	gene_id "MSTRG.86780"; transcript_id "MSTRG.86780.107"; exon_number "13";
chr19	StringTie	exon	6686124	6686287	1000	-	.	gene_id "MSTRG.86780"; transcript_id "MSTRG.86780.107"; exon_number "14";
chr19	StringTie	exon	6686746	6686902	1000	-	.	gene_id "MSTRG.86780"; transcript_id "MSTRG.86780.107"; exon_number "15";
chr19	StringTie	exon	6690629	6690727	1000	-	.	gene_id "MSTRG.86780"; transcript_id "MSTRG.86780.107"; exon_number "16";
chr19	StringTie	exon	6692924	6693083	1000	-	.	gene_id "MSTRG.86780"; transcript_id "MSTRG.86780.107"; exon_number "17";
chr19	StringTie	exon	6693412	6693487	1000	-	.	gene_id "MSTRG.86780"; transcript_id "MSTRG.86780.107"; exon_number "18";
chr19	StringTie	exon	6694431	6694634	1000	-	.	gene_id "MSTRG.86780"; transcript_id "MSTRG.86780.107"; exon_number "19";
chr19	StringTie	exon	6696379	6696465	1000	-	.	gene_id "MSTRG.86780"; transcript_id "MSTRG.86780.107"; exon_number "20";
chr19	StringTie	exon	6696593	6696659	1000	-	.	gene_id "MSTRG.86780"; transcript_id "MSTRG.86780.107"; exon_number "21";
chr19	StringTie	exon	6697344	6697556	1000	-	.	gene_id "MSTRG.86780"; transcript_id "MSTRG.86780.107"; exon_number "22";
chr19	StringTie	exon	6697652	6697794	1000	-	.	gene_id "MSTRG.86780"; transcript_id "MSTRG.86780.107"; exon_number "23";
chr19	StringTie	exon	6702127	6702212	1000	-	.	gene_id "MSTRG.86780"; transcript_id "MSTRG.86780.107"; exon_number "24";
chr19	StringTie	exon	6702471	6702579	1000	-	.	gene_id "MSTRG.86780"; transcript_id "MSTRG.86780.107"; exon_number "25";
chr19	StringTie	exon	6702909	6703030	1000	-	.	gene_id "MSTRG.86780"; transcript_id "MSTRG.86780.107"; exon_number "26";
chr19	StringTie	exon	6706049	6706096	1000	-	.	gene_id "MSTRG.86780"; transcript_id "MSTRG.86780.107"; exon_number "27";
chr19	StringTie	transcript	6677805	6685151	1000	-	.	gene_id "MSTRG.86780"; transcript_id "MSTRG.86780.108";
chr19	StringTie	exon	6677805	6678023	1000	-	.	gene_id "MSTRG.86780"; transcript_id "MSTRG.86780.108"; exon_number "1";
chr19	StringTie	exon	6678152	6678287	1000	-	.	gene_id "MSTRG.86780"; transcript_id "MSTRG.86780.108"; exon_number "2";
chr19	StringTie	exon	6678372	6678455	1000	-	.	gene_id "MSTRG.86780"; transcript_id "MSTRG.86780.108"; exon_number "3";
chr19	StringTie	exon	6679125	6679208	1000	-	.	gene_id "MSTRG.86780"; transcript_id "MSTRG.86780.108"; exon_number "4";
chr19	StringTie	exon	6679407	6679496	1000	-	.	gene_id "MSTRG.86780"; transcript_id "MSTRG.86780.108"; exon_number "5";
chr19	StringTie	exon	6680158	6680213	1000	-	.	gene_id "MSTRG.86780"; transcript_id "MSTRG.86780.108"; exon_number "6";
chr19	StringTie	exon	6680237	6680263	1000	-	.	gene_id "MSTRG.86780"; transcript_id "MSTRG.86780.108"; exon_number "7";
chr19	StringTie	exon	6681941	6682030	1000	-	.	gene_id "MSTRG.86780"; transcript_id "MSTRG.86780.108"; exon_number "8";
chr19	StringTie	exon	6682142	6682229	1000	-	.	gene_id "MSTRG.86780"; transcript_id "MSTRG.86780.108"; exon_number "9";
chr19	StringTie	exon	6684388	6684439	1000	-	.	gene_id "MSTRG.86780"; transcript_id "MSTRG.86780.108"; exon_number "10";
chr19	StringTie	exon	6684560	6684650	1000	-	.	gene_id "MSTRG.86780"; transcript_id "MSTRG.86780.108"; exon_number "11";
chr19	StringTie	exon	6684775	6684834	1000	-	.	gene_id "MSTRG.86780"; transcript_id "MSTRG.86780.108"; exon_number "12";
chr19	StringTie	exon	6684988	6685151	1000	-	.	gene_id "MSTRG.86780"; transcript_id "MSTRG.86780.108"; exon_number "13";
chr19	StringTie	transcript	6677806	6708551	1000	-	.	gene_id "MSTRG.86780"; transcript_id "MSTRG.86780.109";
chr19	StringTie	exon	6677806	6678023	1000	-	.	gene_id "MSTRG.86780"; transcript_id "MSTRG.86780.109"; exon_number "1";
chr19	StringTie	exon	6678152	6678287	1000	-	.	gene_id "MSTRG.86780"; transcript_id "MSTRG.86780.109"; exon_number "2";
chr19	StringTie	exon	6678372	6678455	1000	-	.	gene_id "MSTRG.86780"; transcript_id "MSTRG.86780.109"; exon_number "3";
chr19	StringTie	exon	6679125	6679208	1000	-	.	gene_id "MSTRG.86780"; transcript_id "MSTRG.86780.109"; exon_number "4";
chr19	StringTie	exon	6679407	6679496	1000	-	.	gene_id "MSTRG.86780"; transcript_id "MSTRG.86780.109"; exon_number "5";
chr19	StringTie	exon	6680158	6680263	1000	-	.	gene_id "MSTRG.86780"; transcript_id "MSTRG.86780.109"; exon_number "6";
chr19	StringTie	exon	6681941	6682030	1000	-	.	gene_id "MSTRG.86780"; transcript_id "MSTRG.86780.109"; exon_number "7";
chr19	StringTie	exon	6682142	6682229	1000	-	.	gene_id "MSTRG.86780"; transcript_id "MSTRG.86780.109"; exon_number "8";
chr19	StringTie	exon	6684388	6684439	1000	-	.	gene_id "MSTRG.86780"; transcript_id "MSTRG.86780.109"; exon_number "9";
chr19	StringTie	exon	6684560	6684650	1000	-	.	gene_id "MSTRG.86780"; transcript_id "MSTRG.86780.109"; exon_number "10";
chr19	StringTie	exon	6684775	6684834	1000	-	.	gene_id "MSTRG.86780"; transcript_id "MSTRG.86780.109"; exon_number "11";
chr19	StringTie	exon	6684988	6685146	1000	-	.	gene_id "MSTRG.86780"; transcript_id "MSTRG.86780.109"; exon_number "12";
chr19	StringTie	exon	6686124	6686287	1000	-	.	gene_id "MSTRG.86780"; transcript_id "MSTRG.86780.109"; exon_number "13";
chr19	StringTie	exon	6686746	6686902	1000	-	.	gene_id "MSTRG.86780"; transcript_id "MSTRG.86780.109"; exon_number "14";
chr19	StringTie	exon	6690629	6690727	1000	-	.	gene_id "MSTRG.86780"; transcript_id "MSTRG.86780.109"; exon_number "15";
chr19	StringTie	exon	6692924	6693083	1000	-	.	gene_id "MSTRG.86780"; transcript_id "MSTRG.86780.109"; exon_number "16";
chr19	StringTie	exon	6693412	6693487	1000	-	.	gene_id "MSTRG.86780"; transcript_id "MSTRG.86780.109"; exon_number "17";
chr19	StringTie	exon	6694431	6694634	1000	-	.	gene_id "MSTRG.86780"; transcript_id "MSTRG.86780.109"; exon_number "18";
chr19	StringTie	exon	6696379	6696465	1000	-	.	gene_id "MSTRG.86780"; transcript_id "MSTRG.86780.109"; exon_number "19";
chr19	StringTie	exon	6696593	6696659	1000	-	.	gene_id "MSTRG.86780"; transcript_id "MSTRG.86780.109"; exon_number "20";
chr19	StringTie	exon	6697344	6697556	1000	-	.	gene_id "MSTRG.86780"; transcript_id "MSTRG.86780.109"; exon_number "21";
chr19	StringTie	exon	6697652	6697794	1000	-	.	gene_id "MSTRG.86780"; transcript_id "MSTRG.86780.109"; exon_number "22";
chr19	StringTie	exon	6702127	6702212	1000	-	.	gene_id "MSTRG.86780"; transcript_id "MSTRG.86780.109"; exon_number "23";
chr19	StringTie	exon	6702471	6702596	1000	-	.	gene_id "MSTRG.86780"; transcript_id "MSTRG.86780.109"; exon_number "24";
chr19	StringTie	exon	6707076	6707273	1000	-	.	gene_id "MSTRG.86780"; transcript_id "MSTRG.86780.109"; exon_number "25";
chr19	StringTie	exon	6707466	6707537	1000	-	.	gene_id "MSTRG.86780"; transcript_id "MSTRG.86780.109"; exon_number "26";
chr19	StringTie	exon	6707800	6708551	1000	-	.	gene_id "MSTRG.86780"; transcript_id "MSTRG.86780.109"; exon_number "27";
chr19	StringTie	transcript	6661314	6670179	1000	-	.	gene_id "MSTRG.86780"; transcript_id "MSTRG.86780.11";
chr19	StringTie	exon	6661314	6664838	1000	-	.	gene_id "MSTRG.86780"; transcript_id "MSTRG.86780.11"; exon_number "1";
chr19	StringTie	exon	6670002	6670179	1000	-	.	gene_id "MSTRG.86780"; transcript_id "MSTRG.86780.11"; exon_number "2";
chr19	StringTie	transcript	6677806	6720652	1000	-	.	gene_id "MSTRG.86780"; transcript_id "MSTRG.86780.110";
chr19	StringTie	exon	6677806	6678023	1000	-	.	gene_id "MSTRG.86780"; transcript_id "MSTRG.86780.110"; exon_number "1";
chr19	StringTie	exon	6678152	6678287	1000	-	.	gene_id "MSTRG.86780"; transcript_id "MSTRG.86780.110"; exon_number "2";
chr19	StringTie	exon	6678372	6678455	1000	-	.	gene_id "MSTRG.86780"; transcript_id "MSTRG.86780.110"; exon_number "3";
chr19	StringTie	exon	6679125	6679208	1000	-	.	gene_id "MSTRG.86780"; transcript_id "MSTRG.86780.110"; exon_number "4";
chr19	StringTie	exon	6679407	6679496	1000	-	.	gene_id "MSTRG.86780"; transcript_id "MSTRG.86780.110"; exon_number "5";
chr19	StringTie	exon	6680158	6680263	1000	-	.	gene_id "MSTRG.86780"; transcript_id "MSTRG.86780.110"; exon_number "6";
chr19	StringTie	exon	6681941	6682030	1000	-	.	gene_id "MSTRG.86780"; transcript_id "MSTRG.86780.110"; exon_number "7";
chr19	StringTie	exon	6682142	6682229	1000	-	.	gene_id "MSTRG.86780"; transcript_id "MSTRG.86780.110"; exon_number "8";
chr19	StringTie	exon	6684388	6684439	1000	-	.	gene_id "MSTRG.86780"; transcript_id "MSTRG.86780.110"; exon_number "9";
chr19	StringTie	exon	6684560	6684650	1000	-	.	gene_id "MSTRG.86780"; transcript_id "MSTRG.86780.110"; exon_number "10";
chr19	StringTie	exon	6684775	6684834	1000	-	.	gene_id "MSTRG.86780"; transcript_id "MSTRG.86780.110"; exon_number "11";
chr19	StringTie	exon	6684988	6685146	1000	-	.	gene_id "MSTRG.86780"; transcript_id "MSTRG.86780.110"; exon_number "12";
chr19	StringTie	exon	6686124	6686287	1000	-	.	gene_id "MSTRG.86780"; transcript_id "MSTRG.86780.110"; exon_number "13";
chr19	StringTie	exon	6686746	6686902	1000	-	.	gene_id "MSTRG.86780"; transcript_id "MSTRG.86780.110"; exon_number "14";
chr19	StringTie	exon	6690629	6690727	1000	-	.	gene_id "MSTRG.86780"; transcript_id "MSTRG.86780.110"; exon_number "15";
chr19	StringTie	exon	6692924	6693083	1000	-	.	gene_id "MSTRG.86780"; transcript_id "MSTRG.86780.110"; exon_number "16";
chr19	StringTie	exon	6693412	6693487	1000	-	.	gene_id "MSTRG.86780"; transcript_id "MSTRG.86780.110"; exon_number "17";
chr19	StringTie	exon	6694431	6694634	1000	-	.	gene_id "MSTRG.86780"; transcript_id "MSTRG.86780.110"; exon_number "18";
chr19	StringTie	exon	6696379	6696465	1000	-	.	gene_id "MSTRG.86780"; transcript_id "MSTRG.86780.110"; exon_number "19";
chr19	StringTie	exon	6696593	6696659	1000	-	.	gene_id "MSTRG.86780"; transcript_id "MSTRG.86780.110"; exon_number "20";
chr19	StringTie	exon	6697344	6697556	1000	-	.	gene_id "MSTRG.86780"; transcript_id "MSTRG.86780.110"; exon_number "21";
chr19	StringTie	exon	6697652	6697794	1000	-	.	gene_id "MSTRG.86780"; transcript_id "MSTRG.86780.110"; exon_number "22";
chr19	StringTie	exon	6702127	6702212	1000	-	.	gene_id "MSTRG.86780"; transcript_id "MSTRG.86780.110"; exon_number "23";
chr19	StringTie	exon	6702471	6702579	1000	-	.	gene_id "MSTRG.86780"; transcript_id "MSTRG.86780.110"; exon_number "24";
chr19	StringTie	exon	6707076	6707273	1000	-	.	gene_id "MSTRG.86780"; transcript_id "MSTRG.86780.110"; exon_number "25";
chr19	StringTie	exon	6707466	6707537	1000	-	.	gene_id "MSTRG.86780"; transcript_id "MSTRG.86780.110"; exon_number "26";
chr19	StringTie	exon	6707800	6707929	1000	-	.	gene_id "MSTRG.86780"; transcript_id "MSTRG.86780.110"; exon_number "27";
chr19	StringTie	exon	6709684	6709842	1000	-	.	gene_id "MSTRG.86780"; transcript_id "MSTRG.86780.110"; exon_number "28";
chr19	StringTie	exon	6710639	6710845	1000	-	.	gene_id "MSTRG.86780"; transcript_id "MSTRG.86780.110"; exon_number "29";
chr19	StringTie	exon	6710987	6711196	1000	-	.	gene_id "MSTRG.86780"; transcript_id "MSTRG.86780.110"; exon_number "30";
chr19	StringTie	exon	6712257	6712406	1000	-	.	gene_id "MSTRG.86780"; transcript_id "MSTRG.86780.110"; exon_number "31";
chr19	StringTie	exon	6712508	6712649	1000	-	.	gene_id "MSTRG.86780"; transcript_id "MSTRG.86780.110"; exon_number "32";
chr19	StringTie	exon	6713189	6713315	1000	-	.	gene_id "MSTRG.86780"; transcript_id "MSTRG.86780.110"; exon_number "33";
chr19	StringTie	exon	6713407	6713509	1000	-	.	gene_id "MSTRG.86780"; transcript_id "MSTRG.86780.110"; exon_number "34";
chr19	StringTie	exon	6713992	6714082	1000	-	.	gene_id "MSTRG.86780"; transcript_id "MSTRG.86780.110"; exon_number "35";
chr19	StringTie	exon	6714166	6714248	1000	-	.	gene_id "MSTRG.86780"; transcript_id "MSTRG.86780.110"; exon_number "36";
chr19	StringTie	exon	6714352	6714446	1000	-	.	gene_id "MSTRG.86780"; transcript_id "MSTRG.86780.110"; exon_number "37";
chr19	StringTie	exon	6718094	6718164	1000	-	.	gene_id "MSTRG.86780"; transcript_id "MSTRG.86780.110"; exon_number "38";
chr19	StringTie	exon	6718247	6718412	1000	-	.	gene_id "MSTRG.86780"; transcript_id "MSTRG.86780.110"; exon_number "39";
chr19	StringTie	exon	6719211	6719403	1000	-	.	gene_id "MSTRG.86780"; transcript_id "MSTRG.86780.110"; exon_number "40";
chr19	StringTie	exon	6720516	6720652	1000	-	.	gene_id "MSTRG.86780"; transcript_id "MSTRG.86780.110"; exon_number "41";
chr19	StringTie	transcript	6677806	6720650	1000	-	.	gene_id "MSTRG.86780"; transcript_id "MSTRG.86780.111";
chr19	StringTie	exon	6677806	6678023	1000	-	.	gene_id "MSTRG.86780"; transcript_id "MSTRG.86780.111"; exon_number "1";
chr19	StringTie	exon	6678152	6678287	1000	-	.	gene_id "MSTRG.86780"; transcript_id "MSTRG.86780.111"; exon_number "2";
chr19	StringTie	exon	6678372	6678455	1000	-	.	gene_id "MSTRG.86780"; transcript_id "MSTRG.86780.111"; exon_number "3";
chr19	StringTie	exon	6679125	6679208	1000	-	.	gene_id "MSTRG.86780"; transcript_id "MSTRG.86780.111"; exon_number "4";
chr19	StringTie	exon	6679407	6679496	1000	-	.	gene_id "MSTRG.86780"; transcript_id "MSTRG.86780.111"; exon_number "5";
chr19	StringTie	exon	6680158	6680263	1000	-	.	gene_id "MSTRG.86780"; transcript_id "MSTRG.86780.111"; exon_number "6";
chr19	StringTie	exon	6681941	6682030	1000	-	.	gene_id "MSTRG.86780"; transcript_id "MSTRG.86780.111"; exon_number "7";
chr19	StringTie	exon	6682142	6682229	1000	-	.	gene_id "MSTRG.86780"; transcript_id "MSTRG.86780.111"; exon_number "8";
chr19	StringTie	exon	6684388	6684439	1000	-	.	gene_id "MSTRG.86780"; transcript_id "MSTRG.86780.111"; exon_number "9";
chr19	StringTie	exon	6684560	6684650	1000	-	.	gene_id "MSTRG.86780"; transcript_id "MSTRG.86780.111"; exon_number "10";
chr19	StringTie	exon	6684775	6684834	1000	-	.	gene_id "MSTRG.86780"; transcript_id "MSTRG.86780.111"; exon_number "11";
chr19	StringTie	exon	6684988	6685146	1000	-	.	gene_id "MSTRG.86780"; transcript_id "MSTRG.86780.111"; exon_number "12";
chr19	StringTie	exon	6686124	6686287	1000	-	.	gene_id "MSTRG.86780"; transcript_id "MSTRG.86780.111"; exon_number "13";
chr19	StringTie	exon	6686746	6686902	1000	-	.	gene_id "MSTRG.86780"; transcript_id "MSTRG.86780.111"; exon_number "14";
chr19	StringTie	exon	6690629	6690727	1000	-	.	gene_id "MSTRG.86780"; transcript_id "MSTRG.86780.111"; exon_number "15";
chr19	StringTie	exon	6692924	6693083	1000	-	.	gene_id "MSTRG.86780"; transcript_id "MSTRG.86780.111"; exon_number "16";
chr19	StringTie	exon	6693412	6693487	1000	-	.	gene_id "MSTRG.86780"; transcript_id "MSTRG.86780.111"; exon_number "17";
chr19	StringTie	exon	6694431	6694634	1000	-	.	gene_id "MSTRG.86780"; transcript_id "MSTRG.86780.111"; exon_number "18";
chr19	StringTie	exon	6696379	6696465	1000	-	.	gene_id "MSTRG.86780"; transcript_id "MSTRG.86780.111"; exon_number "19";
chr19	StringTie	exon	6696593	6696659	1000	-	.	gene_id "MSTRG.86780"; transcript_id "MSTRG.86780.111"; exon_number "20";
chr19	StringTie	exon	6697344	6697556	1000	-	.	gene_id "MSTRG.86780"; transcript_id "MSTRG.86780.111"; exon_number "21";
chr19	StringTie	exon	6697652	6697794	1000	-	.	gene_id "MSTRG.86780"; transcript_id "MSTRG.86780.111"; exon_number "22";
chr19	StringTie	exon	6702127	6702212	1000	-	.	gene_id "MSTRG.86780"; transcript_id "MSTRG.86780.111"; exon_number "23";
chr19	StringTie	exon	6702471	6702579	1000	-	.	gene_id "MSTRG.86780"; transcript_id "MSTRG.86780.111"; exon_number "24";
chr19	StringTie	exon	6702909	6703026	1000	-	.	gene_id "MSTRG.86780"; transcript_id "MSTRG.86780.111"; exon_number "25";
chr19	StringTie	exon	6707075	6707273	1000	-	.	gene_id "MSTRG.86780"; transcript_id "MSTRG.86780.111"; exon_number "26";
chr19	StringTie	exon	6707466	6707537	1000	-	.	gene_id "MSTRG.86780"; transcript_id "MSTRG.86780.111"; exon_number "27";
chr19	StringTie	exon	6707800	6707929	1000	-	.	gene_id "MSTRG.86780"; transcript_id "MSTRG.86780.111"; exon_number "28";
chr19	StringTie	exon	6709684	6709842	1000	-	.	gene_id "MSTRG.86780"; transcript_id "MSTRG.86780.111"; exon_number "29";
chr19	StringTie	exon	6710639	6710845	1000	-	.	gene_id "MSTRG.86780"; transcript_id "MSTRG.86780.111"; exon_number "30";
chr19	StringTie	exon	6710987	6711196	1000	-	.	gene_id "MSTRG.86780"; transcript_id "MSTRG.86780.111"; exon_number "31";
chr19	StringTie	exon	6712214	6712406	1000	-	.	gene_id "MSTRG.86780"; transcript_id "MSTRG.86780.111"; exon_number "32";
chr19	StringTie	exon	6712508	6712602	1000	-	.	gene_id "MSTRG.86780"; transcript_id "MSTRG.86780.111"; exon_number "33";
chr19	StringTie	exon	6713189	6713315	1000	-	.	gene_id "MSTRG.86780"; transcript_id "MSTRG.86780.111"; exon_number "34";
chr19	StringTie	exon	6713407	6713509	1000	-	.	gene_id "MSTRG.86780"; transcript_id "MSTRG.86780.111"; exon_number "35";
chr19	StringTie	exon	6713992	6714082	1000	-	.	gene_id "MSTRG.86780"; transcript_id "MSTRG.86780.111"; exon_number "36";
chr19	StringTie	exon	6714166	6714248	1000	-	.	gene_id "MSTRG.86780"; transcript_id "MSTRG.86780.111"; exon_number "37";
chr19	StringTie	exon	6714352	6714446	1000	-	.	gene_id "MSTRG.86780"; transcript_id "MSTRG.86780.111"; exon_number "38";
chr19	StringTie	exon	6718094	6718164	1000	-	.	gene_id "MSTRG.86780"; transcript_id "MSTRG.86780.111"; exon_number "39";
chr19	StringTie	exon	6718247	6718412	1000	-	.	gene_id "MSTRG.86780"; transcript_id "MSTRG.86780.111"; exon_number "40";
chr19	StringTie	exon	6719211	6719403	1000	-	.	gene_id "MSTRG.86780"; transcript_id "MSTRG.86780.111"; exon_number "41";
chr19	StringTie	exon	6720516	6720650	1000	-	.	gene_id "MSTRG.86780"; transcript_id "MSTRG.86780.111"; exon_number "42";
chr19	StringTie	transcript	6677806	6720721	1000	-	.	gene_id "MSTRG.86780"; transcript_id "MSTRG.86780.112";
chr19	StringTie	exon	6677806	6678023	1000	-	.	gene_id "MSTRG.86780"; transcript_id "MSTRG.86780.112"; exon_number "1";
chr19	StringTie	exon	6678152	6678287	1000	-	.	gene_id "MSTRG.86780"; transcript_id "MSTRG.86780.112"; exon_number "2";
chr19	StringTie	exon	6678372	6678455	1000	-	.	gene_id "MSTRG.86780"; transcript_id "MSTRG.86780.112"; exon_number "3";
chr19	StringTie	exon	6679125	6679208	1000	-	.	gene_id "MSTRG.86780"; transcript_id "MSTRG.86780.112"; exon_number "4";
chr19	StringTie	exon	6679382	6679496	1000	-	.	gene_id "MSTRG.86780"; transcript_id "MSTRG.86780.112"; exon_number "5";
chr19	StringTie	exon	6680158	6680263	1000	-	.	gene_id "MSTRG.86780"; transcript_id "MSTRG.86780.112"; exon_number "6";
chr19	StringTie	exon	6681941	6682010	1000	-	.	gene_id "MSTRG.86780"; transcript_id "MSTRG.86780.112"; exon_number "7";
chr19	StringTie	exon	6682142	6682229	1000	-	.	gene_id "MSTRG.86780"; transcript_id "MSTRG.86780.112"; exon_number "8";
chr19	StringTie	exon	6684388	6684439	1000	-	.	gene_id "MSTRG.86780"; transcript_id "MSTRG.86780.112"; exon_number "9";
chr19	StringTie	exon	6684560	6684650	1000	-	.	gene_id "MSTRG.86780"; transcript_id "MSTRG.86780.112"; exon_number "10";
chr19	StringTie	exon	6684775	6684834	1000	-	.	gene_id "MSTRG.86780"; transcript_id "MSTRG.86780.112"; exon_number "11";
chr19	StringTie	exon	6684988	6685146	1000	-	.	gene_id "MSTRG.86780"; transcript_id "MSTRG.86780.112"; exon_number "12";
chr19	StringTie	exon	6686124	6686287	1000	-	.	gene_id "MSTRG.86780"; transcript_id "MSTRG.86780.112"; exon_number "13";
chr19	StringTie	exon	6686746	6686902	1000	-	.	gene_id "MSTRG.86780"; transcript_id "MSTRG.86780.112"; exon_number "14";
chr19	StringTie	exon	6690629	6690727	1000	-	.	gene_id "MSTRG.86780"; transcript_id "MSTRG.86780.112"; exon_number "15";
chr19	StringTie	exon	6692924	6693083	1000	-	.	gene_id "MSTRG.86780"; transcript_id "MSTRG.86780.112"; exon_number "16";
chr19	StringTie	exon	6693412	6693487	1000	-	.	gene_id "MSTRG.86780"; transcript_id "MSTRG.86780.112"; exon_number "17";
chr19	StringTie	exon	6694431	6694634	1000	-	.	gene_id "MSTRG.86780"; transcript_id "MSTRG.86780.112"; exon_number "18";
chr19	StringTie	exon	6696379	6696462	1000	-	.	gene_id "MSTRG.86780"; transcript_id "MSTRG.86780.112"; exon_number "19";
chr19	StringTie	exon	6696593	6696659	1000	-	.	gene_id "MSTRG.86780"; transcript_id "MSTRG.86780.112"; exon_number "20";
chr19	StringTie	exon	6697344	6697556	1000	-	.	gene_id "MSTRG.86780"; transcript_id "MSTRG.86780.112"; exon_number "21";
chr19	StringTie	exon	6697652	6697794	1000	-	.	gene_id "MSTRG.86780"; transcript_id "MSTRG.86780.112"; exon_number "22";
chr19	StringTie	exon	6702127	6702212	1000	-	.	gene_id "MSTRG.86780"; transcript_id "MSTRG.86780.112"; exon_number "23";
chr19	StringTie	exon	6702471	6702579	1000	-	.	gene_id "MSTRG.86780"; transcript_id "MSTRG.86780.112"; exon_number "24";
chr19	StringTie	exon	6702909	6703030	1000	-	.	gene_id "MSTRG.86780"; transcript_id "MSTRG.86780.112"; exon_number "25";
chr19	StringTie	exon	6707076	6707273	1000	-	.	gene_id "MSTRG.86780"; transcript_id "MSTRG.86780.112"; exon_number "26";
chr19	StringTie	exon	6707466	6707537	1000	-	.	gene_id "MSTRG.86780"; transcript_id "MSTRG.86780.112"; exon_number "27";
chr19	StringTie	exon	6707800	6707929	1000	-	.	gene_id "MSTRG.86780"; transcript_id "MSTRG.86780.112"; exon_number "28";
chr19	StringTie	exon	6709684	6709842	1000	-	.	gene_id "MSTRG.86780"; transcript_id "MSTRG.86780.112"; exon_number "29";
chr19	StringTie	exon	6710639	6710845	1000	-	.	gene_id "MSTRG.86780"; transcript_id "MSTRG.86780.112"; exon_number "30";
chr19	StringTie	exon	6710987	6711196	1000	-	.	gene_id "MSTRG.86780"; transcript_id "MSTRG.86780.112"; exon_number "31";
chr19	StringTie	exon	6712214	6712406	1000	-	.	gene_id "MSTRG.86780"; transcript_id "MSTRG.86780.112"; exon_number "32";
chr19	StringTie	exon	6712508	6712623	1000	-	.	gene_id "MSTRG.86780"; transcript_id "MSTRG.86780.112"; exon_number "33";
chr19	StringTie	exon	6713189	6713315	1000	-	.	gene_id "MSTRG.86780"; transcript_id "MSTRG.86780.112"; exon_number "34";
chr19	StringTie	exon	6713407	6713509	1000	-	.	gene_id "MSTRG.86780"; transcript_id "MSTRG.86780.112"; exon_number "35";
chr19	StringTie	exon	6713992	6714082	1000	-	.	gene_id "MSTRG.86780"; transcript_id "MSTRG.86780.112"; exon_number "36";
chr19	StringTie	exon	6714166	6714248	1000	-	.	gene_id "MSTRG.86780"; transcript_id "MSTRG.86780.112"; exon_number "37";
chr19	StringTie	exon	6714352	6714401	1000	-	.	gene_id "MSTRG.86780"; transcript_id "MSTRG.86780.112"; exon_number "38";
chr19	StringTie	exon	6718094	6718164	1000	-	.	gene_id "MSTRG.86780"; transcript_id "MSTRG.86780.112"; exon_number "39";
chr19	StringTie	exon	6718247	6718412	1000	-	.	gene_id "MSTRG.86780"; transcript_id "MSTRG.86780.112"; exon_number "40";
chr19	StringTie	exon	6719211	6719403	1000	-	.	gene_id "MSTRG.86780"; transcript_id "MSTRG.86780.112"; exon_number "41";
chr19	StringTie	exon	6720516	6720721	1000	-	.	gene_id "MSTRG.86780"; transcript_id "MSTRG.86780.112"; exon_number "42";
chr19	StringTie	transcript	6677810	6720692	1000	-	.	gene_id "MSTRG.86780"; transcript_id "MSTRG.86780.113";
chr19	StringTie	exon	6677810	6678023	1000	-	.	gene_id "MSTRG.86780"; transcript_id "MSTRG.86780.113"; exon_number "1";
chr19	StringTie	exon	6678152	6678287	1000	-	.	gene_id "MSTRG.86780"; transcript_id "MSTRG.86780.113"; exon_number "2";
chr19	StringTie	exon	6678372	6678455	1000	-	.	gene_id "MSTRG.86780"; transcript_id "MSTRG.86780.113"; exon_number "3";
chr19	StringTie	exon	6679125	6679208	1000	-	.	gene_id "MSTRG.86780"; transcript_id "MSTRG.86780.113"; exon_number "4";
chr19	StringTie	exon	6679407	6679496	1000	-	.	gene_id "MSTRG.86780"; transcript_id "MSTRG.86780.113"; exon_number "5";
chr19	StringTie	exon	6680158	6680263	1000	-	.	gene_id "MSTRG.86780"; transcript_id "MSTRG.86780.113"; exon_number "6";
chr19	StringTie	exon	6681941	6682030	1000	-	.	gene_id "MSTRG.86780"; transcript_id "MSTRG.86780.113"; exon_number "7";
chr19	StringTie	exon	6682142	6682229	1000	-	.	gene_id "MSTRG.86780"; transcript_id "MSTRG.86780.113"; exon_number "8";
chr19	StringTie	exon	6684388	6684439	1000	-	.	gene_id "MSTRG.86780"; transcript_id "MSTRG.86780.113"; exon_number "9";
chr19	StringTie	exon	6684560	6684650	1000	-	.	gene_id "MSTRG.86780"; transcript_id "MSTRG.86780.113"; exon_number "10";
chr19	StringTie	exon	6684775	6684834	1000	-	.	gene_id "MSTRG.86780"; transcript_id "MSTRG.86780.113"; exon_number "11";
chr19	StringTie	exon	6684988	6685146	1000	-	.	gene_id "MSTRG.86780"; transcript_id "MSTRG.86780.113"; exon_number "12";
chr19	StringTie	exon	6686124	6686287	1000	-	.	gene_id "MSTRG.86780"; transcript_id "MSTRG.86780.113"; exon_number "13";
chr19	StringTie	exon	6686746	6686902	1000	-	.	gene_id "MSTRG.86780"; transcript_id "MSTRG.86780.113"; exon_number "14";
chr19	StringTie	exon	6690629	6690727	1000	-	.	gene_id "MSTRG.86780"; transcript_id "MSTRG.86780.113"; exon_number "15";
chr19	StringTie	exon	6692924	6693083	1000	-	.	gene_id "MSTRG.86780"; transcript_id "MSTRG.86780.113"; exon_number "16";
chr19	StringTie	exon	6693412	6693487	1000	-	.	gene_id "MSTRG.86780"; transcript_id "MSTRG.86780.113"; exon_number "17";
chr19	StringTie	exon	6694431	6694634	1000	-	.	gene_id "MSTRG.86780"; transcript_id "MSTRG.86780.113"; exon_number "18";
chr19	StringTie	exon	6696379	6696465	1000	-	.	gene_id "MSTRG.86780"; transcript_id "MSTRG.86780.113"; exon_number "19";
chr19	StringTie	exon	6696593	6696659	1000	-	.	gene_id "MSTRG.86780"; transcript_id "MSTRG.86780.113"; exon_number "20";
chr19	StringTie	exon	6697344	6697556	1000	-	.	gene_id "MSTRG.86780"; transcript_id "MSTRG.86780.113"; exon_number "21";
chr19	StringTie	exon	6697652	6697794	1000	-	.	gene_id "MSTRG.86780"; transcript_id "MSTRG.86780.113"; exon_number "22";
chr19	StringTie	exon	6702127	6702212	1000	-	.	gene_id "MSTRG.86780"; transcript_id "MSTRG.86780.113"; exon_number "23";
chr19	StringTie	exon	6702471	6702579	1000	-	.	gene_id "MSTRG.86780"; transcript_id "MSTRG.86780.113"; exon_number "24";
chr19	StringTie	exon	6707076	6707273	1000	-	.	gene_id "MSTRG.86780"; transcript_id "MSTRG.86780.113"; exon_number "25";
chr19	StringTie	exon	6707466	6707537	1000	-	.	gene_id "MSTRG.86780"; transcript_id "MSTRG.86780.113"; exon_number "26";
chr19	StringTie	exon	6707800	6707929	1000	-	.	gene_id "MSTRG.86780"; transcript_id "MSTRG.86780.113"; exon_number "27";
chr19	StringTie	exon	6709684	6709842	1000	-	.	gene_id "MSTRG.86780"; transcript_id "MSTRG.86780.113"; exon_number "28";
chr19	StringTie	exon	6710639	6710845	1000	-	.	gene_id "MSTRG.86780"; transcript_id "MSTRG.86780.113"; exon_number "29";
chr19	StringTie	exon	6710987	6711196	1000	-	.	gene_id "MSTRG.86780"; transcript_id "MSTRG.86780.113"; exon_number "30";
chr19	StringTie	exon	6712257	6712406	1000	-	.	gene_id "MSTRG.86780"; transcript_id "MSTRG.86780.113"; exon_number "31";
chr19	StringTie	exon	6712508	6712606	1000	-	.	gene_id "MSTRG.86780"; transcript_id "MSTRG.86780.113"; exon_number "32";
chr19	StringTie	exon	6713189	6713315	1000	-	.	gene_id "MSTRG.86780"; transcript_id "MSTRG.86780.113"; exon_number "33";
chr19	StringTie	exon	6713407	6713509	1000	-	.	gene_id "MSTRG.86780"; transcript_id "MSTRG.86780.113"; exon_number "34";
chr19	StringTie	exon	6713992	6714082	1000	-	.	gene_id "MSTRG.86780"; transcript_id "MSTRG.86780.113"; exon_number "35";
chr19	StringTie	exon	6714166	6714248	1000	-	.	gene_id "MSTRG.86780"; transcript_id "MSTRG.86780.113"; exon_number "36";
chr19	StringTie	exon	6714352	6714446	1000	-	.	gene_id "MSTRG.86780"; transcript_id "MSTRG.86780.113"; exon_number "37";
chr19	StringTie	exon	6718094	6718164	1000	-	.	gene_id "MSTRG.86780"; transcript_id "MSTRG.86780.113"; exon_number "38";
chr19	StringTie	exon	6718247	6718412	1000	-	.	gene_id "MSTRG.86780"; transcript_id "MSTRG.86780.113"; exon_number "39";
chr19	StringTie	exon	6719211	6719403	1000	-	.	gene_id "MSTRG.86780"; transcript_id "MSTRG.86780.113"; exon_number "40";
chr19	StringTie	exon	6720516	6720692	1000	-	.	gene_id "MSTRG.86780"; transcript_id "MSTRG.86780.113"; exon_number "41";
chr19	StringTie	transcript	6677810	6720642	1000	-	.	gene_id "MSTRG.86780"; transcript_id "MSTRG.86780.114";
chr19	StringTie	exon	6677810	6678023	1000	-	.	gene_id "MSTRG.86780"; transcript_id "MSTRG.86780.114"; exon_number "1";
chr19	StringTie	exon	6678152	6678287	1000	-	.	gene_id "MSTRG.86780"; transcript_id "MSTRG.86780.114"; exon_number "2";
chr19	StringTie	exon	6678372	6678455	1000	-	.	gene_id "MSTRG.86780"; transcript_id "MSTRG.86780.114"; exon_number "3";
chr19	StringTie	exon	6679125	6679208	1000	-	.	gene_id "MSTRG.86780"; transcript_id "MSTRG.86780.114"; exon_number "4";
chr19	StringTie	exon	6679407	6679496	1000	-	.	gene_id "MSTRG.86780"; transcript_id "MSTRG.86780.114"; exon_number "5";
chr19	StringTie	exon	6680158	6680263	1000	-	.	gene_id "MSTRG.86780"; transcript_id "MSTRG.86780.114"; exon_number "6";
chr19	StringTie	exon	6681941	6682030	1000	-	.	gene_id "MSTRG.86780"; transcript_id "MSTRG.86780.114"; exon_number "7";
chr19	StringTie	exon	6682142	6682229	1000	-	.	gene_id "MSTRG.86780"; transcript_id "MSTRG.86780.114"; exon_number "8";
chr19	StringTie	exon	6684388	6684439	1000	-	.	gene_id "MSTRG.86780"; transcript_id "MSTRG.86780.114"; exon_number "9";
chr19	StringTie	exon	6684560	6684650	1000	-	.	gene_id "MSTRG.86780"; transcript_id "MSTRG.86780.114"; exon_number "10";
chr19	StringTie	exon	6684775	6684834	1000	-	.	gene_id "MSTRG.86780"; transcript_id "MSTRG.86780.114"; exon_number "11";
chr19	StringTie	exon	6684988	6685146	1000	-	.	gene_id "MSTRG.86780"; transcript_id "MSTRG.86780.114"; exon_number "12";
chr19	StringTie	exon	6686124	6686287	1000	-	.	gene_id "MSTRG.86780"; transcript_id "MSTRG.86780.114"; exon_number "13";
chr19	StringTie	exon	6686746	6686902	1000	-	.	gene_id "MSTRG.86780"; transcript_id "MSTRG.86780.114"; exon_number "14";
chr19	StringTie	exon	6690629	6690727	1000	-	.	gene_id "MSTRG.86780"; transcript_id "MSTRG.86780.114"; exon_number "15";
chr19	StringTie	exon	6692924	6693083	1000	-	.	gene_id "MSTRG.86780"; transcript_id "MSTRG.86780.114"; exon_number "16";
chr19	StringTie	exon	6693412	6693487	1000	-	.	gene_id "MSTRG.86780"; transcript_id "MSTRG.86780.114"; exon_number "17";
chr19	StringTie	exon	6694431	6694634	1000	-	.	gene_id "MSTRG.86780"; transcript_id "MSTRG.86780.114"; exon_number "18";
chr19	StringTie	exon	6696379	6696465	1000	-	.	gene_id "MSTRG.86780"; transcript_id "MSTRG.86780.114"; exon_number "19";
chr19	StringTie	exon	6696593	6696659	1000	-	.	gene_id "MSTRG.86780"; transcript_id "MSTRG.86780.114"; exon_number "20";
chr19	StringTie	exon	6697344	6697556	1000	-	.	gene_id "MSTRG.86780"; transcript_id "MSTRG.86780.114"; exon_number "21";
chr19	StringTie	exon	6697652	6697794	1000	-	.	gene_id "MSTRG.86780"; transcript_id "MSTRG.86780.114"; exon_number "22";
chr19	StringTie	exon	6702127	6702212	1000	-	.	gene_id "MSTRG.86780"; transcript_id "MSTRG.86780.114"; exon_number "23";
chr19	StringTie	exon	6702471	6702579	1000	-	.	gene_id "MSTRG.86780"; transcript_id "MSTRG.86780.114"; exon_number "24";
chr19	StringTie	exon	6707076	6707273	1000	-	.	gene_id "MSTRG.86780"; transcript_id "MSTRG.86780.114"; exon_number "25";
chr19	StringTie	exon	6707466	6707537	1000	-	.	gene_id "MSTRG.86780"; transcript_id "MSTRG.86780.114"; exon_number "26";
chr19	StringTie	exon	6707800	6707929	1000	-	.	gene_id "MSTRG.86780"; transcript_id "MSTRG.86780.114"; exon_number "27";
chr19	StringTie	exon	6709684	6709878	1000	-	.	gene_id "MSTRG.86780"; transcript_id "MSTRG.86780.114"; exon_number "28";
chr19	StringTie	exon	6710639	6710845	1000	-	.	gene_id "MSTRG.86780"; transcript_id "MSTRG.86780.114"; exon_number "29";
chr19	StringTie	exon	6710987	6711196	1000	-	.	gene_id "MSTRG.86780"; transcript_id "MSTRG.86780.114"; exon_number "30";
chr19	StringTie	exon	6712257	6712406	1000	-	.	gene_id "MSTRG.86780"; transcript_id "MSTRG.86780.114"; exon_number "31";
chr19	StringTie	exon	6712508	6712623	1000	-	.	gene_id "MSTRG.86780"; transcript_id "MSTRG.86780.114"; exon_number "32";
chr19	StringTie	exon	6713189	6713315	1000	-	.	gene_id "MSTRG.86780"; transcript_id "MSTRG.86780.114"; exon_number "33";
chr19	StringTie	exon	6713407	6713509	1000	-	.	gene_id "MSTRG.86780"; transcript_id "MSTRG.86780.114"; exon_number "34";
chr19	StringTie	exon	6713992	6714082	1000	-	.	gene_id "MSTRG.86780"; transcript_id "MSTRG.86780.114"; exon_number "35";
chr19	StringTie	exon	6714166	6714248	1000	-	.	gene_id "MSTRG.86780"; transcript_id "MSTRG.86780.114"; exon_number "36";
chr19	StringTie	exon	6714352	6714401	1000	-	.	gene_id "MSTRG.86780"; transcript_id "MSTRG.86780.114"; exon_number "37";
chr19	StringTie	exon	6718094	6718164	1000	-	.	gene_id "MSTRG.86780"; transcript_id "MSTRG.86780.114"; exon_number "38";
chr19	StringTie	exon	6718247	6718412	1000	-	.	gene_id "MSTRG.86780"; transcript_id "MSTRG.86780.114"; exon_number "39";
chr19	StringTie	exon	6719211	6719403	1000	-	.	gene_id "MSTRG.86780"; transcript_id "MSTRG.86780.114"; exon_number "40";
chr19	StringTie	exon	6720516	6720642	1000	-	.	gene_id "MSTRG.86780"; transcript_id "MSTRG.86780.114"; exon_number "41";
chr19	StringTie	transcript	6677810	6720650	1000	-	.	gene_id "MSTRG.86780"; transcript_id "MSTRG.86780.115";
chr19	StringTie	exon	6677810	6678023	1000	-	.	gene_id "MSTRG.86780"; transcript_id "MSTRG.86780.115"; exon_number "1";
chr19	StringTie	exon	6678152	6678287	1000	-	.	gene_id "MSTRG.86780"; transcript_id "MSTRG.86780.115"; exon_number "2";
chr19	StringTie	exon	6678372	6678455	1000	-	.	gene_id "MSTRG.86780"; transcript_id "MSTRG.86780.115"; exon_number "3";
chr19	StringTie	exon	6679125	6679208	1000	-	.	gene_id "MSTRG.86780"; transcript_id "MSTRG.86780.115"; exon_number "4";
chr19	StringTie	exon	6679407	6679496	1000	-	.	gene_id "MSTRG.86780"; transcript_id "MSTRG.86780.115"; exon_number "5";
chr19	StringTie	exon	6680158	6680263	1000	-	.	gene_id "MSTRG.86780"; transcript_id "MSTRG.86780.115"; exon_number "6";
chr19	StringTie	exon	6681941	6682030	1000	-	.	gene_id "MSTRG.86780"; transcript_id "MSTRG.86780.115"; exon_number "7";
chr19	StringTie	exon	6682142	6682229	1000	-	.	gene_id "MSTRG.86780"; transcript_id "MSTRG.86780.115"; exon_number "8";
chr19	StringTie	exon	6684395	6684439	1000	-	.	gene_id "MSTRG.86780"; transcript_id "MSTRG.86780.115"; exon_number "9";
chr19	StringTie	exon	6684560	6684650	1000	-	.	gene_id "MSTRG.86780"; transcript_id "MSTRG.86780.115"; exon_number "10";
chr19	StringTie	exon	6684775	6684834	1000	-	.	gene_id "MSTRG.86780"; transcript_id "MSTRG.86780.115"; exon_number "11";
chr19	StringTie	exon	6684988	6685146	1000	-	.	gene_id "MSTRG.86780"; transcript_id "MSTRG.86780.115"; exon_number "12";
chr19	StringTie	exon	6686124	6686287	1000	-	.	gene_id "MSTRG.86780"; transcript_id "MSTRG.86780.115"; exon_number "13";
chr19	StringTie	exon	6686746	6686902	1000	-	.	gene_id "MSTRG.86780"; transcript_id "MSTRG.86780.115"; exon_number "14";
chr19	StringTie	exon	6690629	6690727	1000	-	.	gene_id "MSTRG.86780"; transcript_id "MSTRG.86780.115"; exon_number "15";
chr19	StringTie	exon	6692924	6693083	1000	-	.	gene_id "MSTRG.86780"; transcript_id "MSTRG.86780.115"; exon_number "16";
chr19	StringTie	exon	6693412	6693487	1000	-	.	gene_id "MSTRG.86780"; transcript_id "MSTRG.86780.115"; exon_number "17";
chr19	StringTie	exon	6694431	6694634	1000	-	.	gene_id "MSTRG.86780"; transcript_id "MSTRG.86780.115"; exon_number "18";
chr19	StringTie	exon	6696379	6696462	1000	-	.	gene_id "MSTRG.86780"; transcript_id "MSTRG.86780.115"; exon_number "19";
chr19	StringTie	exon	6696593	6696659	1000	-	.	gene_id "MSTRG.86780"; transcript_id "MSTRG.86780.115"; exon_number "20";
chr19	StringTie	exon	6697344	6697556	1000	-	.	gene_id "MSTRG.86780"; transcript_id "MSTRG.86780.115"; exon_number "21";
chr19	StringTie	exon	6697652	6697794	1000	-	.	gene_id "MSTRG.86780"; transcript_id "MSTRG.86780.115"; exon_number "22";
chr19	StringTie	exon	6702127	6702212	1000	-	.	gene_id "MSTRG.86780"; transcript_id "MSTRG.86780.115"; exon_number "23";
chr19	StringTie	exon	6702471	6702579	1000	-	.	gene_id "MSTRG.86780"; transcript_id "MSTRG.86780.115"; exon_number "24";
chr19	StringTie	exon	6707076	6707273	1000	-	.	gene_id "MSTRG.86780"; transcript_id "MSTRG.86780.115"; exon_number "25";
chr19	StringTie	exon	6707466	6707537	1000	-	.	gene_id "MSTRG.86780"; transcript_id "MSTRG.86780.115"; exon_number "26";
chr19	StringTie	exon	6707800	6707929	1000	-	.	gene_id "MSTRG.86780"; transcript_id "MSTRG.86780.115"; exon_number "27";
chr19	StringTie	exon	6709684	6709842	1000	-	.	gene_id "MSTRG.86780"; transcript_id "MSTRG.86780.115"; exon_number "28";
chr19	StringTie	exon	6710639	6710845	1000	-	.	gene_id "MSTRG.86780"; transcript_id "MSTRG.86780.115"; exon_number "29";
chr19	StringTie	exon	6710987	6711196	1000	-	.	gene_id "MSTRG.86780"; transcript_id "MSTRG.86780.115"; exon_number "30";
chr19	StringTie	exon	6712257	6712406	1000	-	.	gene_id "MSTRG.86780"; transcript_id "MSTRG.86780.115"; exon_number "31";
chr19	StringTie	exon	6712508	6712623	1000	-	.	gene_id "MSTRG.86780"; transcript_id "MSTRG.86780.115"; exon_number "32";
chr19	StringTie	exon	6713189	6713315	1000	-	.	gene_id "MSTRG.86780"; transcript_id "MSTRG.86780.115"; exon_number "33";
chr19	StringTie	exon	6713407	6713509	1000	-	.	gene_id "MSTRG.86780"; transcript_id "MSTRG.86780.115"; exon_number "34";
chr19	StringTie	exon	6713992	6714082	1000	-	.	gene_id "MSTRG.86780"; transcript_id "MSTRG.86780.115"; exon_number "35";
chr19	StringTie	exon	6714166	6714248	1000	-	.	gene_id "MSTRG.86780"; transcript_id "MSTRG.86780.115"; exon_number "36";
chr19	StringTie	exon	6714352	6714446	1000	-	.	gene_id "MSTRG.86780"; transcript_id "MSTRG.86780.115"; exon_number "37";
chr19	StringTie	exon	6718094	6718164	1000	-	.	gene_id "MSTRG.86780"; transcript_id "MSTRG.86780.115"; exon_number "38";
chr19	StringTie	exon	6718247	6718412	1000	-	.	gene_id "MSTRG.86780"; transcript_id "MSTRG.86780.115"; exon_number "39";
chr19	StringTie	exon	6719211	6719403	1000	-	.	gene_id "MSTRG.86780"; transcript_id "MSTRG.86780.115"; exon_number "40";
chr19	StringTie	exon	6720516	6720650	1000	-	.	gene_id "MSTRG.86780"; transcript_id "MSTRG.86780.115"; exon_number "41";
chr19	StringTie	transcript	6677810	6720661	1000	-	.	gene_id "MSTRG.86780"; transcript_id "MSTRG.86780.116";
chr19	StringTie	exon	6677810	6678023	1000	-	.	gene_id "MSTRG.86780"; transcript_id "MSTRG.86780.116"; exon_number "1";
chr19	StringTie	exon	6678152	6678287	1000	-	.	gene_id "MSTRG.86780"; transcript_id "MSTRG.86780.116"; exon_number "2";
chr19	StringTie	exon	6678372	6678455	1000	-	.	gene_id "MSTRG.86780"; transcript_id "MSTRG.86780.116"; exon_number "3";
chr19	StringTie	exon	6679125	6679208	1000	-	.	gene_id "MSTRG.86780"; transcript_id "MSTRG.86780.116"; exon_number "4";
chr19	StringTie	exon	6679407	6679496	1000	-	.	gene_id "MSTRG.86780"; transcript_id "MSTRG.86780.116"; exon_number "5";
chr19	StringTie	exon	6680158	6680263	1000	-	.	gene_id "MSTRG.86780"; transcript_id "MSTRG.86780.116"; exon_number "6";
chr19	StringTie	exon	6681941	6682010	1000	-	.	gene_id "MSTRG.86780"; transcript_id "MSTRG.86780.116"; exon_number "7";
chr19	StringTie	exon	6682142	6682229	1000	-	.	gene_id "MSTRG.86780"; transcript_id "MSTRG.86780.116"; exon_number "8";
chr19	StringTie	exon	6684388	6684439	1000	-	.	gene_id "MSTRG.86780"; transcript_id "MSTRG.86780.116"; exon_number "9";
chr19	StringTie	exon	6684560	6684650	1000	-	.	gene_id "MSTRG.86780"; transcript_id "MSTRG.86780.116"; exon_number "10";
chr19	StringTie	exon	6684775	6684834	1000	-	.	gene_id "MSTRG.86780"; transcript_id "MSTRG.86780.116"; exon_number "11";
chr19	StringTie	exon	6684988	6685146	1000	-	.	gene_id "MSTRG.86780"; transcript_id "MSTRG.86780.116"; exon_number "12";
chr19	StringTie	exon	6686124	6686287	1000	-	.	gene_id "MSTRG.86780"; transcript_id "MSTRG.86780.116"; exon_number "13";
chr19	StringTie	exon	6686746	6686902	1000	-	.	gene_id "MSTRG.86780"; transcript_id "MSTRG.86780.116"; exon_number "14";
chr19	StringTie	exon	6690629	6690727	1000	-	.	gene_id "MSTRG.86780"; transcript_id "MSTRG.86780.116"; exon_number "15";
chr19	StringTie	exon	6692924	6693083	1000	-	.	gene_id "MSTRG.86780"; transcript_id "MSTRG.86780.116"; exon_number "16";
chr19	StringTie	exon	6693412	6693487	1000	-	.	gene_id "MSTRG.86780"; transcript_id "MSTRG.86780.116"; exon_number "17";
chr19	StringTie	exon	6694431	6694634	1000	-	.	gene_id "MSTRG.86780"; transcript_id "MSTRG.86780.116"; exon_number "18";
chr19	StringTie	exon	6696379	6696462	1000	-	.	gene_id "MSTRG.86780"; transcript_id "MSTRG.86780.116"; exon_number "19";
chr19	StringTie	exon	6696593	6696659	1000	-	.	gene_id "MSTRG.86780"; transcript_id "MSTRG.86780.116"; exon_number "20";
chr19	StringTie	exon	6697344	6697556	1000	-	.	gene_id "MSTRG.86780"; transcript_id "MSTRG.86780.116"; exon_number "21";
chr19	StringTie	exon	6697652	6697794	1000	-	.	gene_id "MSTRG.86780"; transcript_id "MSTRG.86780.116"; exon_number "22";
chr19	StringTie	exon	6702127	6702212	1000	-	.	gene_id "MSTRG.86780"; transcript_id "MSTRG.86780.116"; exon_number "23";
chr19	StringTie	exon	6702471	6702579	1000	-	.	gene_id "MSTRG.86780"; transcript_id "MSTRG.86780.116"; exon_number "24";
chr19	StringTie	exon	6707076	6707273	1000	-	.	gene_id "MSTRG.86780"; transcript_id "MSTRG.86780.116"; exon_number "25";
chr19	StringTie	exon	6707466	6707537	1000	-	.	gene_id "MSTRG.86780"; transcript_id "MSTRG.86780.116"; exon_number "26";
chr19	StringTie	exon	6707800	6707929	1000	-	.	gene_id "MSTRG.86780"; transcript_id "MSTRG.86780.116"; exon_number "27";
chr19	StringTie	exon	6709684	6709842	1000	-	.	gene_id "MSTRG.86780"; transcript_id "MSTRG.86780.116"; exon_number "28";
chr19	StringTie	exon	6710639	6710845	1000	-	.	gene_id "MSTRG.86780"; transcript_id "MSTRG.86780.116"; exon_number "29";
chr19	StringTie	exon	6710987	6711196	1000	-	.	gene_id "MSTRG.86780"; transcript_id "MSTRG.86780.116"; exon_number "30";
chr19	StringTie	exon	6712257	6712406	1000	-	.	gene_id "MSTRG.86780"; transcript_id "MSTRG.86780.116"; exon_number "31";
chr19	StringTie	exon	6712542	6712623	1000	-	.	gene_id "MSTRG.86780"; transcript_id "MSTRG.86780.116"; exon_number "32";
chr19	StringTie	exon	6713189	6713315	1000	-	.	gene_id "MSTRG.86780"; transcript_id "MSTRG.86780.116"; exon_number "33";
chr19	StringTie	exon	6713407	6713509	1000	-	.	gene_id "MSTRG.86780"; transcript_id "MSTRG.86780.116"; exon_number "34";
chr19	StringTie	exon	6713992	6714082	1000	-	.	gene_id "MSTRG.86780"; transcript_id "MSTRG.86780.116"; exon_number "35";
chr19	StringTie	exon	6714166	6714248	1000	-	.	gene_id "MSTRG.86780"; transcript_id "MSTRG.86780.116"; exon_number "36";
chr19	StringTie	exon	6714352	6714446	1000	-	.	gene_id "MSTRG.86780"; transcript_id "MSTRG.86780.116"; exon_number "37";
chr19	StringTie	exon	6718094	6718164	1000	-	.	gene_id "MSTRG.86780"; transcript_id "MSTRG.86780.116"; exon_number "38";
chr19	StringTie	exon	6718247	6718412	1000	-	.	gene_id "MSTRG.86780"; transcript_id "MSTRG.86780.116"; exon_number "39";
chr19	StringTie	exon	6719211	6719403	1000	-	.	gene_id "MSTRG.86780"; transcript_id "MSTRG.86780.116"; exon_number "40";
chr19	StringTie	exon	6720516	6720661	1000	-	.	gene_id "MSTRG.86780"; transcript_id "MSTRG.86780.116"; exon_number "41";
chr19	StringTie	transcript	6677812	6720637	1000	-	.	gene_id "MSTRG.86780"; transcript_id "MSTRG.86780.117";
chr19	StringTie	exon	6677812	6678023	1000	-	.	gene_id "MSTRG.86780"; transcript_id "MSTRG.86780.117"; exon_number "1";
chr19	StringTie	exon	6678152	6678287	1000	-	.	gene_id "MSTRG.86780"; transcript_id "MSTRG.86780.117"; exon_number "2";
chr19	StringTie	exon	6678372	6678455	1000	-	.	gene_id "MSTRG.86780"; transcript_id "MSTRG.86780.117"; exon_number "3";
chr19	StringTie	exon	6679125	6679208	1000	-	.	gene_id "MSTRG.86780"; transcript_id "MSTRG.86780.117"; exon_number "4";
chr19	StringTie	exon	6679407	6679496	1000	-	.	gene_id "MSTRG.86780"; transcript_id "MSTRG.86780.117"; exon_number "5";
chr19	StringTie	exon	6680158	6680263	1000	-	.	gene_id "MSTRG.86780"; transcript_id "MSTRG.86780.117"; exon_number "6";
chr19	StringTie	exon	6681941	6682010	1000	-	.	gene_id "MSTRG.86780"; transcript_id "MSTRG.86780.117"; exon_number "7";
chr19	StringTie	exon	6682142	6682229	1000	-	.	gene_id "MSTRG.86780"; transcript_id "MSTRG.86780.117"; exon_number "8";
chr19	StringTie	exon	6684388	6684439	1000	-	.	gene_id "MSTRG.86780"; transcript_id "MSTRG.86780.117"; exon_number "9";
chr19	StringTie	exon	6684560	6684650	1000	-	.	gene_id "MSTRG.86780"; transcript_id "MSTRG.86780.117"; exon_number "10";
chr19	StringTie	exon	6684775	6684834	1000	-	.	gene_id "MSTRG.86780"; transcript_id "MSTRG.86780.117"; exon_number "11";
chr19	StringTie	exon	6684988	6685146	1000	-	.	gene_id "MSTRG.86780"; transcript_id "MSTRG.86780.117"; exon_number "12";
chr19	StringTie	exon	6686124	6686200	1000	-	.	gene_id "MSTRG.86780"; transcript_id "MSTRG.86780.117"; exon_number "13";
chr19	StringTie	exon	6686746	6686902	1000	-	.	gene_id "MSTRG.86780"; transcript_id "MSTRG.86780.117"; exon_number "14";
chr19	StringTie	exon	6690629	6690727	1000	-	.	gene_id "MSTRG.86780"; transcript_id "MSTRG.86780.117"; exon_number "15";
chr19	StringTie	exon	6692924	6693083	1000	-	.	gene_id "MSTRG.86780"; transcript_id "MSTRG.86780.117"; exon_number "16";
chr19	StringTie	exon	6693412	6693487	1000	-	.	gene_id "MSTRG.86780"; transcript_id "MSTRG.86780.117"; exon_number "17";
chr19	StringTie	exon	6694431	6694634	1000	-	.	gene_id "MSTRG.86780"; transcript_id "MSTRG.86780.117"; exon_number "18";
chr19	StringTie	exon	6696379	6696465	1000	-	.	gene_id "MSTRG.86780"; transcript_id "MSTRG.86780.117"; exon_number "19";
chr19	StringTie	exon	6696593	6696659	1000	-	.	gene_id "MSTRG.86780"; transcript_id "MSTRG.86780.117"; exon_number "20";
chr19	StringTie	exon	6697344	6697556	1000	-	.	gene_id "MSTRG.86780"; transcript_id "MSTRG.86780.117"; exon_number "21";
chr19	StringTie	exon	6697652	6697794	1000	-	.	gene_id "MSTRG.86780"; transcript_id "MSTRG.86780.117"; exon_number "22";
chr19	StringTie	exon	6702127	6702212	1000	-	.	gene_id "MSTRG.86780"; transcript_id "MSTRG.86780.117"; exon_number "23";
chr19	StringTie	exon	6702471	6702579	1000	-	.	gene_id "MSTRG.86780"; transcript_id "MSTRG.86780.117"; exon_number "24";
chr19	StringTie	exon	6707076	6707273	1000	-	.	gene_id "MSTRG.86780"; transcript_id "MSTRG.86780.117"; exon_number "25";
chr19	StringTie	exon	6707466	6707537	1000	-	.	gene_id "MSTRG.86780"; transcript_id "MSTRG.86780.117"; exon_number "26";
chr19	StringTie	exon	6707800	6707929	1000	-	.	gene_id "MSTRG.86780"; transcript_id "MSTRG.86780.117"; exon_number "27";
chr19	StringTie	exon	6709684	6709842	1000	-	.	gene_id "MSTRG.86780"; transcript_id "MSTRG.86780.117"; exon_number "28";
chr19	StringTie	exon	6710639	6710845	1000	-	.	gene_id "MSTRG.86780"; transcript_id "MSTRG.86780.117"; exon_number "29";
chr19	StringTie	exon	6710987	6711196	1000	-	.	gene_id "MSTRG.86780"; transcript_id "MSTRG.86780.117"; exon_number "30";
chr19	StringTie	exon	6712257	6712406	1000	-	.	gene_id "MSTRG.86780"; transcript_id "MSTRG.86780.117"; exon_number "31";
chr19	StringTie	exon	6712508	6712623	1000	-	.	gene_id "MSTRG.86780"; transcript_id "MSTRG.86780.117"; exon_number "32";
chr19	StringTie	exon	6713189	6713315	1000	-	.	gene_id "MSTRG.86780"; transcript_id "MSTRG.86780.117"; exon_number "33";
chr19	StringTie	exon	6713407	6713509	1000	-	.	gene_id "MSTRG.86780"; transcript_id "MSTRG.86780.117"; exon_number "34";
chr19	StringTie	exon	6713992	6714082	1000	-	.	gene_id "MSTRG.86780"; transcript_id "MSTRG.86780.117"; exon_number "35";
chr19	StringTie	exon	6714166	6714248	1000	-	.	gene_id "MSTRG.86780"; transcript_id "MSTRG.86780.117"; exon_number "36";
chr19	StringTie	exon	6714352	6714446	1000	-	.	gene_id "MSTRG.86780"; transcript_id "MSTRG.86780.117"; exon_number "37";
chr19	StringTie	exon	6718094	6718164	1000	-	.	gene_id "MSTRG.86780"; transcript_id "MSTRG.86780.117"; exon_number "38";
chr19	StringTie	exon	6718247	6718412	1000	-	.	gene_id "MSTRG.86780"; transcript_id "MSTRG.86780.117"; exon_number "39";
chr19	StringTie	exon	6719211	6719403	1000	-	.	gene_id "MSTRG.86780"; transcript_id "MSTRG.86780.117"; exon_number "40";
chr19	StringTie	exon	6720516	6720637	1000	-	.	gene_id "MSTRG.86780"; transcript_id "MSTRG.86780.117"; exon_number "41";
chr19	StringTie	transcript	6677812	6720696	1000	-	.	gene_id "MSTRG.86780"; transcript_id "MSTRG.86780.118";
chr19	StringTie	exon	6677812	6678023	1000	-	.	gene_id "MSTRG.86780"; transcript_id "MSTRG.86780.118"; exon_number "1";
chr19	StringTie	exon	6678152	6678287	1000	-	.	gene_id "MSTRG.86780"; transcript_id "MSTRG.86780.118"; exon_number "2";
chr19	StringTie	exon	6678372	6678455	1000	-	.	gene_id "MSTRG.86780"; transcript_id "MSTRG.86780.118"; exon_number "3";
chr19	StringTie	exon	6679125	6679208	1000	-	.	gene_id "MSTRG.86780"; transcript_id "MSTRG.86780.118"; exon_number "4";
chr19	StringTie	exon	6679407	6679496	1000	-	.	gene_id "MSTRG.86780"; transcript_id "MSTRG.86780.118"; exon_number "5";
chr19	StringTie	exon	6680158	6680263	1000	-	.	gene_id "MSTRG.86780"; transcript_id "MSTRG.86780.118"; exon_number "6";
chr19	StringTie	exon	6681941	6682030	1000	-	.	gene_id "MSTRG.86780"; transcript_id "MSTRG.86780.118"; exon_number "7";
chr19	StringTie	exon	6682142	6682229	1000	-	.	gene_id "MSTRG.86780"; transcript_id "MSTRG.86780.118"; exon_number "8";
chr19	StringTie	exon	6684388	6684439	1000	-	.	gene_id "MSTRG.86780"; transcript_id "MSTRG.86780.118"; exon_number "9";
chr19	StringTie	exon	6684560	6684650	1000	-	.	gene_id "MSTRG.86780"; transcript_id "MSTRG.86780.118"; exon_number "10";
chr19	StringTie	exon	6684775	6684834	1000	-	.	gene_id "MSTRG.86780"; transcript_id "MSTRG.86780.118"; exon_number "11";
chr19	StringTie	exon	6684988	6685146	1000	-	.	gene_id "MSTRG.86780"; transcript_id "MSTRG.86780.118"; exon_number "12";
chr19	StringTie	exon	6686124	6686287	1000	-	.	gene_id "MSTRG.86780"; transcript_id "MSTRG.86780.118"; exon_number "13";
chr19	StringTie	exon	6686746	6686902	1000	-	.	gene_id "MSTRG.86780"; transcript_id "MSTRG.86780.118"; exon_number "14";
chr19	StringTie	exon	6690629	6690727	1000	-	.	gene_id "MSTRG.86780"; transcript_id "MSTRG.86780.118"; exon_number "15";
chr19	StringTie	exon	6692924	6693083	1000	-	.	gene_id "MSTRG.86780"; transcript_id "MSTRG.86780.118"; exon_number "16";
chr19	StringTie	exon	6693412	6693487	1000	-	.	gene_id "MSTRG.86780"; transcript_id "MSTRG.86780.118"; exon_number "17";
chr19	StringTie	exon	6694431	6694634	1000	-	.	gene_id "MSTRG.86780"; transcript_id "MSTRG.86780.118"; exon_number "18";
chr19	StringTie	exon	6696379	6696462	1000	-	.	gene_id "MSTRG.86780"; transcript_id "MSTRG.86780.118"; exon_number "19";
chr19	StringTie	exon	6696593	6696659	1000	-	.	gene_id "MSTRG.86780"; transcript_id "MSTRG.86780.118"; exon_number "20";
chr19	StringTie	exon	6697344	6697556	1000	-	.	gene_id "MSTRG.86780"; transcript_id "MSTRG.86780.118"; exon_number "21";
chr19	StringTie	exon	6697652	6697794	1000	-	.	gene_id "MSTRG.86780"; transcript_id "MSTRG.86780.118"; exon_number "22";
chr19	StringTie	exon	6702127	6702212	1000	-	.	gene_id "MSTRG.86780"; transcript_id "MSTRG.86780.118"; exon_number "23";
chr19	StringTie	exon	6702471	6702579	1000	-	.	gene_id "MSTRG.86780"; transcript_id "MSTRG.86780.118"; exon_number "24";
chr19	StringTie	exon	6702909	6703030	1000	-	.	gene_id "MSTRG.86780"; transcript_id "MSTRG.86780.118"; exon_number "25";
chr19	StringTie	exon	6707076	6707273	1000	-	.	gene_id "MSTRG.86780"; transcript_id "MSTRG.86780.118"; exon_number "26";
chr19	StringTie	exon	6707466	6707537	1000	-	.	gene_id "MSTRG.86780"; transcript_id "MSTRG.86780.118"; exon_number "27";
chr19	StringTie	exon	6707800	6707929	1000	-	.	gene_id "MSTRG.86780"; transcript_id "MSTRG.86780.118"; exon_number "28";
chr19	StringTie	exon	6709684	6709878	1000	-	.	gene_id "MSTRG.86780"; transcript_id "MSTRG.86780.118"; exon_number "29";
chr19	StringTie	exon	6710639	6710845	1000	-	.	gene_id "MSTRG.86780"; transcript_id "MSTRG.86780.118"; exon_number "30";
chr19	StringTie	exon	6710987	6711196	1000	-	.	gene_id "MSTRG.86780"; transcript_id "MSTRG.86780.118"; exon_number "31";
chr19	StringTie	exon	6712257	6712406	1000	-	.	gene_id "MSTRG.86780"; transcript_id "MSTRG.86780.118"; exon_number "32";
chr19	StringTie	exon	6712508	6712602	1000	-	.	gene_id "MSTRG.86780"; transcript_id "MSTRG.86780.118"; exon_number "33";
chr19	StringTie	exon	6713189	6713315	1000	-	.	gene_id "MSTRG.86780"; transcript_id "MSTRG.86780.118"; exon_number "34";
chr19	StringTie	exon	6713407	6713509	1000	-	.	gene_id "MSTRG.86780"; transcript_id "MSTRG.86780.118"; exon_number "35";
chr19	StringTie	exon	6713992	6714082	1000	-	.	gene_id "MSTRG.86780"; transcript_id "MSTRG.86780.118"; exon_number "36";
chr19	StringTie	exon	6714166	6714248	1000	-	.	gene_id "MSTRG.86780"; transcript_id "MSTRG.86780.118"; exon_number "37";
chr19	StringTie	exon	6714352	6714446	1000	-	.	gene_id "MSTRG.86780"; transcript_id "MSTRG.86780.118"; exon_number "38";
chr19	StringTie	exon	6718094	6718164	1000	-	.	gene_id "MSTRG.86780"; transcript_id "MSTRG.86780.118"; exon_number "39";
chr19	StringTie	exon	6718247	6718412	1000	-	.	gene_id "MSTRG.86780"; transcript_id "MSTRG.86780.118"; exon_number "40";
chr19	StringTie	exon	6719211	6719403	1000	-	.	gene_id "MSTRG.86780"; transcript_id "MSTRG.86780.118"; exon_number "41";
chr19	StringTie	exon	6720516	6720696	1000	-	.	gene_id "MSTRG.86780"; transcript_id "MSTRG.86780.118"; exon_number "42";
chr19	StringTie	transcript	6677813	6711210	1000	-	.	gene_id "MSTRG.86780"; transcript_id "MSTRG.86780.119";
chr19	StringTie	exon	6677813	6678023	1000	-	.	gene_id "MSTRG.86780"; transcript_id "MSTRG.86780.119"; exon_number "1";
chr19	StringTie	exon	6678152	6678287	1000	-	.	gene_id "MSTRG.86780"; transcript_id "MSTRG.86780.119"; exon_number "2";
chr19	StringTie	exon	6678372	6678455	1000	-	.	gene_id "MSTRG.86780"; transcript_id "MSTRG.86780.119"; exon_number "3";
chr19	StringTie	exon	6679125	6679208	1000	-	.	gene_id "MSTRG.86780"; transcript_id "MSTRG.86780.119"; exon_number "4";
chr19	StringTie	exon	6679407	6679496	1000	-	.	gene_id "MSTRG.86780"; transcript_id "MSTRG.86780.119"; exon_number "5";
chr19	StringTie	exon	6680158	6680263	1000	-	.	gene_id "MSTRG.86780"; transcript_id "MSTRG.86780.119"; exon_number "6";
chr19	StringTie	exon	6681941	6682030	1000	-	.	gene_id "MSTRG.86780"; transcript_id "MSTRG.86780.119"; exon_number "7";
chr19	StringTie	exon	6682142	6682229	1000	-	.	gene_id "MSTRG.86780"; transcript_id "MSTRG.86780.119"; exon_number "8";
chr19	StringTie	exon	6684388	6684439	1000	-	.	gene_id "MSTRG.86780"; transcript_id "MSTRG.86780.119"; exon_number "9";
chr19	StringTie	exon	6684560	6684650	1000	-	.	gene_id "MSTRG.86780"; transcript_id "MSTRG.86780.119"; exon_number "10";
chr19	StringTie	exon	6684775	6684834	1000	-	.	gene_id "MSTRG.86780"; transcript_id "MSTRG.86780.119"; exon_number "11";
chr19	StringTie	exon	6684988	6685146	1000	-	.	gene_id "MSTRG.86780"; transcript_id "MSTRG.86780.119"; exon_number "12";
chr19	StringTie	exon	6686124	6686287	1000	-	.	gene_id "MSTRG.86780"; transcript_id "MSTRG.86780.119"; exon_number "13";
chr19	StringTie	exon	6686746	6686902	1000	-	.	gene_id "MSTRG.86780"; transcript_id "MSTRG.86780.119"; exon_number "14";
chr19	StringTie	exon	6690629	6690727	1000	-	.	gene_id "MSTRG.86780"; transcript_id "MSTRG.86780.119"; exon_number "15";
chr19	StringTie	exon	6692924	6693083	1000	-	.	gene_id "MSTRG.86780"; transcript_id "MSTRG.86780.119"; exon_number "16";
chr19	StringTie	exon	6693412	6693487	1000	-	.	gene_id "MSTRG.86780"; transcript_id "MSTRG.86780.119"; exon_number "17";
chr19	StringTie	exon	6694431	6694634	1000	-	.	gene_id "MSTRG.86780"; transcript_id "MSTRG.86780.119"; exon_number "18";
chr19	StringTie	exon	6696379	6696465	1000	-	.	gene_id "MSTRG.86780"; transcript_id "MSTRG.86780.119"; exon_number "19";
chr19	StringTie	exon	6696593	6696659	1000	-	.	gene_id "MSTRG.86780"; transcript_id "MSTRG.86780.119"; exon_number "20";
chr19	StringTie	exon	6697344	6697794	1000	-	.	gene_id "MSTRG.86780"; transcript_id "MSTRG.86780.119"; exon_number "21";
chr19	StringTie	exon	6702127	6702212	1000	-	.	gene_id "MSTRG.86780"; transcript_id "MSTRG.86780.119"; exon_number "22";
chr19	StringTie	exon	6702471	6702579	1000	-	.	gene_id "MSTRG.86780"; transcript_id "MSTRG.86780.119"; exon_number "23";
chr19	StringTie	exon	6707076	6707273	1000	-	.	gene_id "MSTRG.86780"; transcript_id "MSTRG.86780.119"; exon_number "24";
chr19	StringTie	exon	6707466	6707537	1000	-	.	gene_id "MSTRG.86780"; transcript_id "MSTRG.86780.119"; exon_number "25";
chr19	StringTie	exon	6707800	6707847	1000	-	.	gene_id "MSTRG.86780"; transcript_id "MSTRG.86780.119"; exon_number "26";
chr19	StringTie	exon	6709684	6709842	1000	-	.	gene_id "MSTRG.86780"; transcript_id "MSTRG.86780.119"; exon_number "27";
chr19	StringTie	exon	6710639	6710845	1000	-	.	gene_id "MSTRG.86780"; transcript_id "MSTRG.86780.119"; exon_number "28";
chr19	StringTie	exon	6710987	6711210	1000	-	.	gene_id "MSTRG.86780"; transcript_id "MSTRG.86780.119"; exon_number "29";
chr19	StringTie	transcript	6661333	6672258	1000	-	.	gene_id "MSTRG.86780"; transcript_id "MSTRG.86780.12";
chr19	StringTie	exon	6661333	6665350	1000	-	.	gene_id "MSTRG.86780"; transcript_id "MSTRG.86780.12"; exon_number "1";
chr19	StringTie	exon	6667113	6667154	1000	-	.	gene_id "MSTRG.86780"; transcript_id "MSTRG.86780.12"; exon_number "2";
chr19	StringTie	exon	6667413	6667449	1000	-	.	gene_id "MSTRG.86780"; transcript_id "MSTRG.86780.12"; exon_number "3";
chr19	StringTie	exon	6669851	6670107	1000	-	.	gene_id "MSTRG.86780"; transcript_id "MSTRG.86780.12"; exon_number "4";
chr19	StringTie	exon	6670296	6672258	1000	-	.	gene_id "MSTRG.86780"; transcript_id "MSTRG.86780.12"; exon_number "5";
chr19	StringTie	transcript	6677813	6720685	1000	-	.	gene_id "MSTRG.86780"; transcript_id "MSTRG.86780.120";
chr19	StringTie	exon	6677813	6678023	1000	-	.	gene_id "MSTRG.86780"; transcript_id "MSTRG.86780.120"; exon_number "1";
chr19	StringTie	exon	6678152	6678287	1000	-	.	gene_id "MSTRG.86780"; transcript_id "MSTRG.86780.120"; exon_number "2";
chr19	StringTie	exon	6678372	6678455	1000	-	.	gene_id "MSTRG.86780"; transcript_id "MSTRG.86780.120"; exon_number "3";
chr19	StringTie	exon	6679125	6679208	1000	-	.	gene_id "MSTRG.86780"; transcript_id "MSTRG.86780.120"; exon_number "4";
chr19	StringTie	exon	6679407	6679496	1000	-	.	gene_id "MSTRG.86780"; transcript_id "MSTRG.86780.120"; exon_number "5";
chr19	StringTie	exon	6680158	6680263	1000	-	.	gene_id "MSTRG.86780"; transcript_id "MSTRG.86780.120"; exon_number "6";
chr19	StringTie	exon	6681941	6682030	1000	-	.	gene_id "MSTRG.86780"; transcript_id "MSTRG.86780.120"; exon_number "7";
chr19	StringTie	exon	6682142	6682229	1000	-	.	gene_id "MSTRG.86780"; transcript_id "MSTRG.86780.120"; exon_number "8";
chr19	StringTie	exon	6684388	6684439	1000	-	.	gene_id "MSTRG.86780"; transcript_id "MSTRG.86780.120"; exon_number "9";
chr19	StringTie	exon	6684560	6684650	1000	-	.	gene_id "MSTRG.86780"; transcript_id "MSTRG.86780.120"; exon_number "10";
chr19	StringTie	exon	6684775	6684834	1000	-	.	gene_id "MSTRG.86780"; transcript_id "MSTRG.86780.120"; exon_number "11";
chr19	StringTie	exon	6684988	6685146	1000	-	.	gene_id "MSTRG.86780"; transcript_id "MSTRG.86780.120"; exon_number "12";
chr19	StringTie	exon	6686124	6686287	1000	-	.	gene_id "MSTRG.86780"; transcript_id "MSTRG.86780.120"; exon_number "13";
chr19	StringTie	exon	6686746	6686902	1000	-	.	gene_id "MSTRG.86780"; transcript_id "MSTRG.86780.120"; exon_number "14";
chr19	StringTie	exon	6690629	6690727	1000	-	.	gene_id "MSTRG.86780"; transcript_id "MSTRG.86780.120"; exon_number "15";
chr19	StringTie	exon	6692924	6693083	1000	-	.	gene_id "MSTRG.86780"; transcript_id "MSTRG.86780.120"; exon_number "16";
chr19	StringTie	exon	6693412	6693487	1000	-	.	gene_id "MSTRG.86780"; transcript_id "MSTRG.86780.120"; exon_number "17";
chr19	StringTie	exon	6694431	6694634	1000	-	.	gene_id "MSTRG.86780"; transcript_id "MSTRG.86780.120"; exon_number "18";
chr19	StringTie	exon	6696379	6696465	1000	-	.	gene_id "MSTRG.86780"; transcript_id "MSTRG.86780.120"; exon_number "19";
chr19	StringTie	exon	6696593	6696659	1000	-	.	gene_id "MSTRG.86780"; transcript_id "MSTRG.86780.120"; exon_number "20";
chr19	StringTie	exon	6697344	6697556	1000	-	.	gene_id "MSTRG.86780"; transcript_id "MSTRG.86780.120"; exon_number "21";
chr19	StringTie	exon	6697652	6697794	1000	-	.	gene_id "MSTRG.86780"; transcript_id "MSTRG.86780.120"; exon_number "22";
chr19	StringTie	exon	6702127	6702212	1000	-	.	gene_id "MSTRG.86780"; transcript_id "MSTRG.86780.120"; exon_number "23";
chr19	StringTie	exon	6702471	6702579	1000	-	.	gene_id "MSTRG.86780"; transcript_id "MSTRG.86780.120"; exon_number "24";
chr19	StringTie	exon	6702909	6703030	1000	-	.	gene_id "MSTRG.86780"; transcript_id "MSTRG.86780.120"; exon_number "25";
chr19	StringTie	exon	6707076	6707273	1000	-	.	gene_id "MSTRG.86780"; transcript_id "MSTRG.86780.120"; exon_number "26";
chr19	StringTie	exon	6707466	6707537	1000	-	.	gene_id "MSTRG.86780"; transcript_id "MSTRG.86780.120"; exon_number "27";
chr19	StringTie	exon	6707800	6707929	1000	-	.	gene_id "MSTRG.86780"; transcript_id "MSTRG.86780.120"; exon_number "28";
chr19	StringTie	exon	6709684	6709842	1000	-	.	gene_id "MSTRG.86780"; transcript_id "MSTRG.86780.120"; exon_number "29";
chr19	StringTie	exon	6710639	6710845	1000	-	.	gene_id "MSTRG.86780"; transcript_id "MSTRG.86780.120"; exon_number "30";
chr19	StringTie	exon	6710987	6711196	1000	-	.	gene_id "MSTRG.86780"; transcript_id "MSTRG.86780.120"; exon_number "31";
chr19	StringTie	exon	6712257	6712406	1000	-	.	gene_id "MSTRG.86780"; transcript_id "MSTRG.86780.120"; exon_number "32";
chr19	StringTie	exon	6712508	6712623	1000	-	.	gene_id "MSTRG.86780"; transcript_id "MSTRG.86780.120"; exon_number "33";
chr19	StringTie	exon	6713189	6713315	1000	-	.	gene_id "MSTRG.86780"; transcript_id "MSTRG.86780.120"; exon_number "34";
chr19	StringTie	exon	6713407	6713509	1000	-	.	gene_id "MSTRG.86780"; transcript_id "MSTRG.86780.120"; exon_number "35";
chr19	StringTie	exon	6713992	6714082	1000	-	.	gene_id "MSTRG.86780"; transcript_id "MSTRG.86780.120"; exon_number "36";
chr19	StringTie	exon	6714166	6714248	1000	-	.	gene_id "MSTRG.86780"; transcript_id "MSTRG.86780.120"; exon_number "37";
chr19	StringTie	exon	6714352	6714446	1000	-	.	gene_id "MSTRG.86780"; transcript_id "MSTRG.86780.120"; exon_number "38";
chr19	StringTie	exon	6718094	6718164	1000	-	.	gene_id "MSTRG.86780"; transcript_id "MSTRG.86780.120"; exon_number "39";
chr19	StringTie	exon	6718247	6718412	1000	-	.	gene_id "MSTRG.86780"; transcript_id "MSTRG.86780.120"; exon_number "40";
chr19	StringTie	exon	6719211	6719403	1000	-	.	gene_id "MSTRG.86780"; transcript_id "MSTRG.86780.120"; exon_number "41";
chr19	StringTie	exon	6720516	6720685	1000	-	.	gene_id "MSTRG.86780"; transcript_id "MSTRG.86780.120"; exon_number "42";
chr19	StringTie	transcript	6677814	6707595	1000	-	.	gene_id "MSTRG.86780"; transcript_id "MSTRG.86780.121";
chr19	StringTie	exon	6677814	6678023	1000	-	.	gene_id "MSTRG.86780"; transcript_id "MSTRG.86780.121"; exon_number "1";
chr19	StringTie	exon	6678152	6678287	1000	-	.	gene_id "MSTRG.86780"; transcript_id "MSTRG.86780.121"; exon_number "2";
chr19	StringTie	exon	6678372	6678455	1000	-	.	gene_id "MSTRG.86780"; transcript_id "MSTRG.86780.121"; exon_number "3";
chr19	StringTie	exon	6679125	6679208	1000	-	.	gene_id "MSTRG.86780"; transcript_id "MSTRG.86780.121"; exon_number "4";
chr19	StringTie	exon	6679407	6679496	1000	-	.	gene_id "MSTRG.86780"; transcript_id "MSTRG.86780.121"; exon_number "5";
chr19	StringTie	exon	6680158	6680263	1000	-	.	gene_id "MSTRG.86780"; transcript_id "MSTRG.86780.121"; exon_number "6";
chr19	StringTie	exon	6681941	6682030	1000	-	.	gene_id "MSTRG.86780"; transcript_id "MSTRG.86780.121"; exon_number "7";
chr19	StringTie	exon	6682142	6682229	1000	-	.	gene_id "MSTRG.86780"; transcript_id "MSTRG.86780.121"; exon_number "8";
chr19	StringTie	exon	6684388	6684439	1000	-	.	gene_id "MSTRG.86780"; transcript_id "MSTRG.86780.121"; exon_number "9";
chr19	StringTie	exon	6684560	6684650	1000	-	.	gene_id "MSTRG.86780"; transcript_id "MSTRG.86780.121"; exon_number "10";
chr19	StringTie	exon	6684775	6684834	1000	-	.	gene_id "MSTRG.86780"; transcript_id "MSTRG.86780.121"; exon_number "11";
chr19	StringTie	exon	6684988	6685146	1000	-	.	gene_id "MSTRG.86780"; transcript_id "MSTRG.86780.121"; exon_number "12";
chr19	StringTie	exon	6686124	6686902	1000	-	.	gene_id "MSTRG.86780"; transcript_id "MSTRG.86780.121"; exon_number "13";
chr19	StringTie	exon	6690629	6690727	1000	-	.	gene_id "MSTRG.86780"; transcript_id "MSTRG.86780.121"; exon_number "14";
chr19	StringTie	exon	6692924	6693083	1000	-	.	gene_id "MSTRG.86780"; transcript_id "MSTRG.86780.121"; exon_number "15";
chr19	StringTie	exon	6693412	6693487	1000	-	.	gene_id "MSTRG.86780"; transcript_id "MSTRG.86780.121"; exon_number "16";
chr19	StringTie	exon	6694431	6694634	1000	-	.	gene_id "MSTRG.86780"; transcript_id "MSTRG.86780.121"; exon_number "17";
chr19	StringTie	exon	6696379	6696465	1000	-	.	gene_id "MSTRG.86780"; transcript_id "MSTRG.86780.121"; exon_number "18";
chr19	StringTie	exon	6696596	6696659	1000	-	.	gene_id "MSTRG.86780"; transcript_id "MSTRG.86780.121"; exon_number "19";
chr19	StringTie	exon	6697344	6697556	1000	-	.	gene_id "MSTRG.86780"; transcript_id "MSTRG.86780.121"; exon_number "20";
chr19	StringTie	exon	6697652	6697794	1000	-	.	gene_id "MSTRG.86780"; transcript_id "MSTRG.86780.121"; exon_number "21";
chr19	StringTie	exon	6702127	6702212	1000	-	.	gene_id "MSTRG.86780"; transcript_id "MSTRG.86780.121"; exon_number "22";
chr19	StringTie	exon	6702471	6702579	1000	-	.	gene_id "MSTRG.86780"; transcript_id "MSTRG.86780.121"; exon_number "23";
chr19	StringTie	exon	6702909	6703030	1000	-	.	gene_id "MSTRG.86780"; transcript_id "MSTRG.86780.121"; exon_number "24";
chr19	StringTie	exon	6707076	6707273	1000	-	.	gene_id "MSTRG.86780"; transcript_id "MSTRG.86780.121"; exon_number "25";
chr19	StringTie	exon	6707466	6707595	1000	-	.	gene_id "MSTRG.86780"; transcript_id "MSTRG.86780.121"; exon_number "26";
chr19	StringTie	transcript	6677815	6720721	1000	-	.	gene_id "MSTRG.86780"; transcript_id "MSTRG.86780.122";
chr19	StringTie	exon	6677815	6678023	1000	-	.	gene_id "MSTRG.86780"; transcript_id "MSTRG.86780.122"; exon_number "1";
chr19	StringTie	exon	6678152	6678287	1000	-	.	gene_id "MSTRG.86780"; transcript_id "MSTRG.86780.122"; exon_number "2";
chr19	StringTie	exon	6678372	6678455	1000	-	.	gene_id "MSTRG.86780"; transcript_id "MSTRG.86780.122"; exon_number "3";
chr19	StringTie	exon	6679125	6679208	1000	-	.	gene_id "MSTRG.86780"; transcript_id "MSTRG.86780.122"; exon_number "4";
chr19	StringTie	exon	6679407	6679496	1000	-	.	gene_id "MSTRG.86780"; transcript_id "MSTRG.86780.122"; exon_number "5";
chr19	StringTie	exon	6680158	6680263	1000	-	.	gene_id "MSTRG.86780"; transcript_id "MSTRG.86780.122"; exon_number "6";
chr19	StringTie	exon	6681941	6682030	1000	-	.	gene_id "MSTRG.86780"; transcript_id "MSTRG.86780.122"; exon_number "7";
chr19	StringTie	exon	6682142	6682229	1000	-	.	gene_id "MSTRG.86780"; transcript_id "MSTRG.86780.122"; exon_number "8";
chr19	StringTie	exon	6684388	6684439	1000	-	.	gene_id "MSTRG.86780"; transcript_id "MSTRG.86780.122"; exon_number "9";
chr19	StringTie	exon	6684560	6684649	1000	-	.	gene_id "MSTRG.86780"; transcript_id "MSTRG.86780.122"; exon_number "10";
chr19	StringTie	exon	6684775	6684834	1000	-	.	gene_id "MSTRG.86780"; transcript_id "MSTRG.86780.122"; exon_number "11";
chr19	StringTie	exon	6684988	6685146	1000	-	.	gene_id "MSTRG.86780"; transcript_id "MSTRG.86780.122"; exon_number "12";
chr19	StringTie	exon	6686124	6686287	1000	-	.	gene_id "MSTRG.86780"; transcript_id "MSTRG.86780.122"; exon_number "13";
chr19	StringTie	exon	6686746	6686902	1000	-	.	gene_id "MSTRG.86780"; transcript_id "MSTRG.86780.122"; exon_number "14";
chr19	StringTie	exon	6690629	6690727	1000	-	.	gene_id "MSTRG.86780"; transcript_id "MSTRG.86780.122"; exon_number "15";
chr19	StringTie	exon	6692924	6693083	1000	-	.	gene_id "MSTRG.86780"; transcript_id "MSTRG.86780.122"; exon_number "16";
chr19	StringTie	exon	6693412	6693487	1000	-	.	gene_id "MSTRG.86780"; transcript_id "MSTRG.86780.122"; exon_number "17";
chr19	StringTie	exon	6694431	6694634	1000	-	.	gene_id "MSTRG.86780"; transcript_id "MSTRG.86780.122"; exon_number "18";
chr19	StringTie	exon	6696379	6696465	1000	-	.	gene_id "MSTRG.86780"; transcript_id "MSTRG.86780.122"; exon_number "19";
chr19	StringTie	exon	6696593	6696659	1000	-	.	gene_id "MSTRG.86780"; transcript_id "MSTRG.86780.122"; exon_number "20";
chr19	StringTie	exon	6697344	6697556	1000	-	.	gene_id "MSTRG.86780"; transcript_id "MSTRG.86780.122"; exon_number "21";
chr19	StringTie	exon	6697652	6697794	1000	-	.	gene_id "MSTRG.86780"; transcript_id "MSTRG.86780.122"; exon_number "22";
chr19	StringTie	exon	6702127	6702212	1000	-	.	gene_id "MSTRG.86780"; transcript_id "MSTRG.86780.122"; exon_number "23";
chr19	StringTie	exon	6702471	6702579	1000	-	.	gene_id "MSTRG.86780"; transcript_id "MSTRG.86780.122"; exon_number "24";
chr19	StringTie	exon	6707076	6707273	1000	-	.	gene_id "MSTRG.86780"; transcript_id "MSTRG.86780.122"; exon_number "25";
chr19	StringTie	exon	6707466	6707537	1000	-	.	gene_id "MSTRG.86780"; transcript_id "MSTRG.86780.122"; exon_number "26";
chr19	StringTie	exon	6707800	6707929	1000	-	.	gene_id "MSTRG.86780"; transcript_id "MSTRG.86780.122"; exon_number "27";
chr19	StringTie	exon	6709684	6709842	1000	-	.	gene_id "MSTRG.86780"; transcript_id "MSTRG.86780.122"; exon_number "28";
chr19	StringTie	exon	6710639	6710845	1000	-	.	gene_id "MSTRG.86780"; transcript_id "MSTRG.86780.122"; exon_number "29";
chr19	StringTie	exon	6710987	6711196	1000	-	.	gene_id "MSTRG.86780"; transcript_id "MSTRG.86780.122"; exon_number "30";
chr19	StringTie	exon	6712214	6712406	1000	-	.	gene_id "MSTRG.86780"; transcript_id "MSTRG.86780.122"; exon_number "31";
chr19	StringTie	exon	6712508	6712623	1000	-	.	gene_id "MSTRG.86780"; transcript_id "MSTRG.86780.122"; exon_number "32";
chr19	StringTie	exon	6713189	6713315	1000	-	.	gene_id "MSTRG.86780"; transcript_id "MSTRG.86780.122"; exon_number "33";
chr19	StringTie	exon	6713407	6713509	1000	-	.	gene_id "MSTRG.86780"; transcript_id "MSTRG.86780.122"; exon_number "34";
chr19	StringTie	exon	6713992	6714082	1000	-	.	gene_id "MSTRG.86780"; transcript_id "MSTRG.86780.122"; exon_number "35";
chr19	StringTie	exon	6714166	6714248	1000	-	.	gene_id "MSTRG.86780"; transcript_id "MSTRG.86780.122"; exon_number "36";
chr19	StringTie	exon	6714352	6714446	1000	-	.	gene_id "MSTRG.86780"; transcript_id "MSTRG.86780.122"; exon_number "37";
chr19	StringTie	exon	6718094	6718164	1000	-	.	gene_id "MSTRG.86780"; transcript_id "MSTRG.86780.122"; exon_number "38";
chr19	StringTie	exon	6718247	6718412	1000	-	.	gene_id "MSTRG.86780"; transcript_id "MSTRG.86780.122"; exon_number "39";
chr19	StringTie	exon	6719211	6719403	1000	-	.	gene_id "MSTRG.86780"; transcript_id "MSTRG.86780.122"; exon_number "40";
chr19	StringTie	exon	6720516	6720721	1000	-	.	gene_id "MSTRG.86780"; transcript_id "MSTRG.86780.122"; exon_number "41";
chr19	StringTie	transcript	6677819	6720690	1000	-	.	gene_id "MSTRG.86780"; transcript_id "MSTRG.86780.123";
chr19	StringTie	exon	6677819	6678023	1000	-	.	gene_id "MSTRG.86780"; transcript_id "MSTRG.86780.123"; exon_number "1";
chr19	StringTie	exon	6678152	6678287	1000	-	.	gene_id "MSTRG.86780"; transcript_id "MSTRG.86780.123"; exon_number "2";
chr19	StringTie	exon	6678372	6678455	1000	-	.	gene_id "MSTRG.86780"; transcript_id "MSTRG.86780.123"; exon_number "3";
chr19	StringTie	exon	6679125	6679208	1000	-	.	gene_id "MSTRG.86780"; transcript_id "MSTRG.86780.123"; exon_number "4";
chr19	StringTie	exon	6679407	6679496	1000	-	.	gene_id "MSTRG.86780"; transcript_id "MSTRG.86780.123"; exon_number "5";
chr19	StringTie	exon	6680158	6680263	1000	-	.	gene_id "MSTRG.86780"; transcript_id "MSTRG.86780.123"; exon_number "6";
chr19	StringTie	exon	6681941	6682030	1000	-	.	gene_id "MSTRG.86780"; transcript_id "MSTRG.86780.123"; exon_number "7";
chr19	StringTie	exon	6682142	6682229	1000	-	.	gene_id "MSTRG.86780"; transcript_id "MSTRG.86780.123"; exon_number "8";
chr19	StringTie	exon	6684388	6684439	1000	-	.	gene_id "MSTRG.86780"; transcript_id "MSTRG.86780.123"; exon_number "9";
chr19	StringTie	exon	6684560	6684650	1000	-	.	gene_id "MSTRG.86780"; transcript_id "MSTRG.86780.123"; exon_number "10";
chr19	StringTie	exon	6684775	6684834	1000	-	.	gene_id "MSTRG.86780"; transcript_id "MSTRG.86780.123"; exon_number "11";
chr19	StringTie	exon	6684988	6685146	1000	-	.	gene_id "MSTRG.86780"; transcript_id "MSTRG.86780.123"; exon_number "12";
chr19	StringTie	exon	6686124	6686287	1000	-	.	gene_id "MSTRG.86780"; transcript_id "MSTRG.86780.123"; exon_number "13";
chr19	StringTie	exon	6686746	6686902	1000	-	.	gene_id "MSTRG.86780"; transcript_id "MSTRG.86780.123"; exon_number "14";
chr19	StringTie	exon	6690629	6690727	1000	-	.	gene_id "MSTRG.86780"; transcript_id "MSTRG.86780.123"; exon_number "15";
chr19	StringTie	exon	6692924	6693083	1000	-	.	gene_id "MSTRG.86780"; transcript_id "MSTRG.86780.123"; exon_number "16";
chr19	StringTie	exon	6693412	6693487	1000	-	.	gene_id "MSTRG.86780"; transcript_id "MSTRG.86780.123"; exon_number "17";
chr19	StringTie	exon	6694431	6694634	1000	-	.	gene_id "MSTRG.86780"; transcript_id "MSTRG.86780.123"; exon_number "18";
chr19	StringTie	exon	6696379	6696462	1000	-	.	gene_id "MSTRG.86780"; transcript_id "MSTRG.86780.123"; exon_number "19";
chr19	StringTie	exon	6696593	6696659	1000	-	.	gene_id "MSTRG.86780"; transcript_id "MSTRG.86780.123"; exon_number "20";
chr19	StringTie	exon	6697344	6697556	1000	-	.	gene_id "MSTRG.86780"; transcript_id "MSTRG.86780.123"; exon_number "21";
chr19	StringTie	exon	6697652	6697794	1000	-	.	gene_id "MSTRG.86780"; transcript_id "MSTRG.86780.123"; exon_number "22";
chr19	StringTie	exon	6702127	6702212	1000	-	.	gene_id "MSTRG.86780"; transcript_id "MSTRG.86780.123"; exon_number "23";
chr19	StringTie	exon	6702471	6702579	1000	-	.	gene_id "MSTRG.86780"; transcript_id "MSTRG.86780.123"; exon_number "24";
chr19	StringTie	exon	6702909	6703030	1000	-	.	gene_id "MSTRG.86780"; transcript_id "MSTRG.86780.123"; exon_number "25";
chr19	StringTie	exon	6707076	6707273	1000	-	.	gene_id "MSTRG.86780"; transcript_id "MSTRG.86780.123"; exon_number "26";
chr19	StringTie	exon	6707466	6707537	1000	-	.	gene_id "MSTRG.86780"; transcript_id "MSTRG.86780.123"; exon_number "27";
chr19	StringTie	exon	6707800	6707929	1000	-	.	gene_id "MSTRG.86780"; transcript_id "MSTRG.86780.123"; exon_number "28";
chr19	StringTie	exon	6709684	6709878	1000	-	.	gene_id "MSTRG.86780"; transcript_id "MSTRG.86780.123"; exon_number "29";
chr19	StringTie	exon	6710639	6710845	1000	-	.	gene_id "MSTRG.86780"; transcript_id "MSTRG.86780.123"; exon_number "30";
chr19	StringTie	exon	6710987	6711196	1000	-	.	gene_id "MSTRG.86780"; transcript_id "MSTRG.86780.123"; exon_number "31";
chr19	StringTie	exon	6712257	6712406	1000	-	.	gene_id "MSTRG.86780"; transcript_id "MSTRG.86780.123"; exon_number "32";
chr19	StringTie	exon	6712508	6712564	1000	-	.	gene_id "MSTRG.86780"; transcript_id "MSTRG.86780.123"; exon_number "33";
chr19	StringTie	exon	6713189	6713315	1000	-	.	gene_id "MSTRG.86780"; transcript_id "MSTRG.86780.123"; exon_number "34";
chr19	StringTie	exon	6713407	6713509	1000	-	.	gene_id "MSTRG.86780"; transcript_id "MSTRG.86780.123"; exon_number "35";
chr19	StringTie	exon	6713992	6714082	1000	-	.	gene_id "MSTRG.86780"; transcript_id "MSTRG.86780.123"; exon_number "36";
chr19	StringTie	exon	6714166	6714248	1000	-	.	gene_id "MSTRG.86780"; transcript_id "MSTRG.86780.123"; exon_number "37";
chr19	StringTie	exon	6714352	6714446	1000	-	.	gene_id "MSTRG.86780"; transcript_id "MSTRG.86780.123"; exon_number "38";
chr19	StringTie	exon	6718094	6718164	1000	-	.	gene_id "MSTRG.86780"; transcript_id "MSTRG.86780.123"; exon_number "39";
chr19	StringTie	exon	6718247	6718412	1000	-	.	gene_id "MSTRG.86780"; transcript_id "MSTRG.86780.123"; exon_number "40";
chr19	StringTie	exon	6719211	6719403	1000	-	.	gene_id "MSTRG.86780"; transcript_id "MSTRG.86780.123"; exon_number "41";
chr19	StringTie	exon	6720516	6720690	1000	-	.	gene_id "MSTRG.86780"; transcript_id "MSTRG.86780.123"; exon_number "42";
chr19	StringTie	transcript	6677819	6720658	1000	-	.	gene_id "MSTRG.86780"; transcript_id "MSTRG.86780.124";
chr19	StringTie	exon	6677819	6678023	1000	-	.	gene_id "MSTRG.86780"; transcript_id "MSTRG.86780.124"; exon_number "1";
chr19	StringTie	exon	6678152	6678287	1000	-	.	gene_id "MSTRG.86780"; transcript_id "MSTRG.86780.124"; exon_number "2";
chr19	StringTie	exon	6678372	6678455	1000	-	.	gene_id "MSTRG.86780"; transcript_id "MSTRG.86780.124"; exon_number "3";
chr19	StringTie	exon	6679125	6679208	1000	-	.	gene_id "MSTRG.86780"; transcript_id "MSTRG.86780.124"; exon_number "4";
chr19	StringTie	exon	6679407	6679496	1000	-	.	gene_id "MSTRG.86780"; transcript_id "MSTRG.86780.124"; exon_number "5";
chr19	StringTie	exon	6680158	6680263	1000	-	.	gene_id "MSTRG.86780"; transcript_id "MSTRG.86780.124"; exon_number "6";
chr19	StringTie	exon	6681941	6682030	1000	-	.	gene_id "MSTRG.86780"; transcript_id "MSTRG.86780.124"; exon_number "7";
chr19	StringTie	exon	6682142	6682229	1000	-	.	gene_id "MSTRG.86780"; transcript_id "MSTRG.86780.124"; exon_number "8";
chr19	StringTie	exon	6684388	6684439	1000	-	.	gene_id "MSTRG.86780"; transcript_id "MSTRG.86780.124"; exon_number "9";
chr19	StringTie	exon	6684560	6684650	1000	-	.	gene_id "MSTRG.86780"; transcript_id "MSTRG.86780.124"; exon_number "10";
chr19	StringTie	exon	6684775	6684834	1000	-	.	gene_id "MSTRG.86780"; transcript_id "MSTRG.86780.124"; exon_number "11";
chr19	StringTie	exon	6684988	6685146	1000	-	.	gene_id "MSTRG.86780"; transcript_id "MSTRG.86780.124"; exon_number "12";
chr19	StringTie	exon	6686124	6686287	1000	-	.	gene_id "MSTRG.86780"; transcript_id "MSTRG.86780.124"; exon_number "13";
chr19	StringTie	exon	6686746	6686902	1000	-	.	gene_id "MSTRG.86780"; transcript_id "MSTRG.86780.124"; exon_number "14";
chr19	StringTie	exon	6690629	6690727	1000	-	.	gene_id "MSTRG.86780"; transcript_id "MSTRG.86780.124"; exon_number "15";
chr19	StringTie	exon	6692924	6693083	1000	-	.	gene_id "MSTRG.86780"; transcript_id "MSTRG.86780.124"; exon_number "16";
chr19	StringTie	exon	6693412	6693487	1000	-	.	gene_id "MSTRG.86780"; transcript_id "MSTRG.86780.124"; exon_number "17";
chr19	StringTie	exon	6694431	6694634	1000	-	.	gene_id "MSTRG.86780"; transcript_id "MSTRG.86780.124"; exon_number "18";
chr19	StringTie	exon	6696379	6696462	1000	-	.	gene_id "MSTRG.86780"; transcript_id "MSTRG.86780.124"; exon_number "19";
chr19	StringTie	exon	6696593	6696659	1000	-	.	gene_id "MSTRG.86780"; transcript_id "MSTRG.86780.124"; exon_number "20";
chr19	StringTie	exon	6697344	6697556	1000	-	.	gene_id "MSTRG.86780"; transcript_id "MSTRG.86780.124"; exon_number "21";
chr19	StringTie	exon	6697652	6697794	1000	-	.	gene_id "MSTRG.86780"; transcript_id "MSTRG.86780.124"; exon_number "22";
chr19	StringTie	exon	6702127	6702212	1000	-	.	gene_id "MSTRG.86780"; transcript_id "MSTRG.86780.124"; exon_number "23";
chr19	StringTie	exon	6702471	6702579	1000	-	.	gene_id "MSTRG.86780"; transcript_id "MSTRG.86780.124"; exon_number "24";
chr19	StringTie	exon	6707076	6707273	1000	-	.	gene_id "MSTRG.86780"; transcript_id "MSTRG.86780.124"; exon_number "25";
chr19	StringTie	exon	6707466	6707537	1000	-	.	gene_id "MSTRG.86780"; transcript_id "MSTRG.86780.124"; exon_number "26";
chr19	StringTie	exon	6707800	6707929	1000	-	.	gene_id "MSTRG.86780"; transcript_id "MSTRG.86780.124"; exon_number "27";
chr19	StringTie	exon	6709684	6709842	1000	-	.	gene_id "MSTRG.86780"; transcript_id "MSTRG.86780.124"; exon_number "28";
chr19	StringTie	exon	6710639	6710845	1000	-	.	gene_id "MSTRG.86780"; transcript_id "MSTRG.86780.124"; exon_number "29";
chr19	StringTie	exon	6710987	6711196	1000	-	.	gene_id "MSTRG.86780"; transcript_id "MSTRG.86780.124"; exon_number "30";
chr19	StringTie	exon	6712257	6712406	1000	-	.	gene_id "MSTRG.86780"; transcript_id "MSTRG.86780.124"; exon_number "31";
chr19	StringTie	exon	6712508	6712602	1000	-	.	gene_id "MSTRG.86780"; transcript_id "MSTRG.86780.124"; exon_number "32";
chr19	StringTie	exon	6713189	6713315	1000	-	.	gene_id "MSTRG.86780"; transcript_id "MSTRG.86780.124"; exon_number "33";
chr19	StringTie	exon	6713407	6713509	1000	-	.	gene_id "MSTRG.86780"; transcript_id "MSTRG.86780.124"; exon_number "34";
chr19	StringTie	exon	6713992	6714082	1000	-	.	gene_id "MSTRG.86780"; transcript_id "MSTRG.86780.124"; exon_number "35";
chr19	StringTie	exon	6714166	6714248	1000	-	.	gene_id "MSTRG.86780"; transcript_id "MSTRG.86780.124"; exon_number "36";
chr19	StringTie	exon	6714352	6714446	1000	-	.	gene_id "MSTRG.86780"; transcript_id "MSTRG.86780.124"; exon_number "37";
chr19	StringTie	exon	6718094	6718164	1000	-	.	gene_id "MSTRG.86780"; transcript_id "MSTRG.86780.124"; exon_number "38";
chr19	StringTie	exon	6718247	6718412	1000	-	.	gene_id "MSTRG.86780"; transcript_id "MSTRG.86780.124"; exon_number "39";
chr19	StringTie	exon	6719211	6719403	1000	-	.	gene_id "MSTRG.86780"; transcript_id "MSTRG.86780.124"; exon_number "40";
chr19	StringTie	exon	6720516	6720658	1000	-	.	gene_id "MSTRG.86780"; transcript_id "MSTRG.86780.124"; exon_number "41";
chr19	StringTie	transcript	6677819	6720652	1000	-	.	gene_id "MSTRG.86780"; transcript_id "MSTRG.86780.125";
chr19	StringTie	exon	6677819	6678023	1000	-	.	gene_id "MSTRG.86780"; transcript_id "MSTRG.86780.125"; exon_number "1";
chr19	StringTie	exon	6678152	6678287	1000	-	.	gene_id "MSTRG.86780"; transcript_id "MSTRG.86780.125"; exon_number "2";
chr19	StringTie	exon	6678372	6678455	1000	-	.	gene_id "MSTRG.86780"; transcript_id "MSTRG.86780.125"; exon_number "3";
chr19	StringTie	exon	6679125	6679208	1000	-	.	gene_id "MSTRG.86780"; transcript_id "MSTRG.86780.125"; exon_number "4";
chr19	StringTie	exon	6679407	6679496	1000	-	.	gene_id "MSTRG.86780"; transcript_id "MSTRG.86780.125"; exon_number "5";
chr19	StringTie	exon	6680158	6680263	1000	-	.	gene_id "MSTRG.86780"; transcript_id "MSTRG.86780.125"; exon_number "6";
chr19	StringTie	exon	6681941	6682010	1000	-	.	gene_id "MSTRG.86780"; transcript_id "MSTRG.86780.125"; exon_number "7";
chr19	StringTie	exon	6682142	6682229	1000	-	.	gene_id "MSTRG.86780"; transcript_id "MSTRG.86780.125"; exon_number "8";
chr19	StringTie	exon	6684388	6684439	1000	-	.	gene_id "MSTRG.86780"; transcript_id "MSTRG.86780.125"; exon_number "9";
chr19	StringTie	exon	6684560	6684650	1000	-	.	gene_id "MSTRG.86780"; transcript_id "MSTRG.86780.125"; exon_number "10";
chr19	StringTie	exon	6684775	6684834	1000	-	.	gene_id "MSTRG.86780"; transcript_id "MSTRG.86780.125"; exon_number "11";
chr19	StringTie	exon	6684988	6685146	1000	-	.	gene_id "MSTRG.86780"; transcript_id "MSTRG.86780.125"; exon_number "12";
chr19	StringTie	exon	6686124	6686287	1000	-	.	gene_id "MSTRG.86780"; transcript_id "MSTRG.86780.125"; exon_number "13";
chr19	StringTie	exon	6686746	6686902	1000	-	.	gene_id "MSTRG.86780"; transcript_id "MSTRG.86780.125"; exon_number "14";
chr19	StringTie	exon	6690629	6690727	1000	-	.	gene_id "MSTRG.86780"; transcript_id "MSTRG.86780.125"; exon_number "15";
chr19	StringTie	exon	6692924	6693083	1000	-	.	gene_id "MSTRG.86780"; transcript_id "MSTRG.86780.125"; exon_number "16";
chr19	StringTie	exon	6693412	6693487	1000	-	.	gene_id "MSTRG.86780"; transcript_id "MSTRG.86780.125"; exon_number "17";
chr19	StringTie	exon	6694431	6694634	1000	-	.	gene_id "MSTRG.86780"; transcript_id "MSTRG.86780.125"; exon_number "18";
chr19	StringTie	exon	6696379	6696465	1000	-	.	gene_id "MSTRG.86780"; transcript_id "MSTRG.86780.125"; exon_number "19";
chr19	StringTie	exon	6696593	6696659	1000	-	.	gene_id "MSTRG.86780"; transcript_id "MSTRG.86780.125"; exon_number "20";
chr19	StringTie	exon	6697344	6697556	1000	-	.	gene_id "MSTRG.86780"; transcript_id "MSTRG.86780.125"; exon_number "21";
chr19	StringTie	exon	6697652	6697794	1000	-	.	gene_id "MSTRG.86780"; transcript_id "MSTRG.86780.125"; exon_number "22";
chr19	StringTie	exon	6702127	6702211	1000	-	.	gene_id "MSTRG.86780"; transcript_id "MSTRG.86780.125"; exon_number "23";
chr19	StringTie	exon	6702471	6702579	1000	-	.	gene_id "MSTRG.86780"; transcript_id "MSTRG.86780.125"; exon_number "24";
chr19	StringTie	exon	6707076	6707273	1000	-	.	gene_id "MSTRG.86780"; transcript_id "MSTRG.86780.125"; exon_number "25";
chr19	StringTie	exon	6707466	6707537	1000	-	.	gene_id "MSTRG.86780"; transcript_id "MSTRG.86780.125"; exon_number "26";
chr19	StringTie	exon	6707800	6707929	1000	-	.	gene_id "MSTRG.86780"; transcript_id "MSTRG.86780.125"; exon_number "27";
chr19	StringTie	exon	6709684	6709842	1000	-	.	gene_id "MSTRG.86780"; transcript_id "MSTRG.86780.125"; exon_number "28";
chr19	StringTie	exon	6710639	6710845	1000	-	.	gene_id "MSTRG.86780"; transcript_id "MSTRG.86780.125"; exon_number "29";
chr19	StringTie	exon	6710987	6711196	1000	-	.	gene_id "MSTRG.86780"; transcript_id "MSTRG.86780.125"; exon_number "30";
chr19	StringTie	exon	6712257	6712406	1000	-	.	gene_id "MSTRG.86780"; transcript_id "MSTRG.86780.125"; exon_number "31";
chr19	StringTie	exon	6712508	6712623	1000	-	.	gene_id "MSTRG.86780"; transcript_id "MSTRG.86780.125"; exon_number "32";
chr19	StringTie	exon	6713189	6713315	1000	-	.	gene_id "MSTRG.86780"; transcript_id "MSTRG.86780.125"; exon_number "33";
chr19	StringTie	exon	6713407	6713509	1000	-	.	gene_id "MSTRG.86780"; transcript_id "MSTRG.86780.125"; exon_number "34";
chr19	StringTie	exon	6713992	6714082	1000	-	.	gene_id "MSTRG.86780"; transcript_id "MSTRG.86780.125"; exon_number "35";
chr19	StringTie	exon	6714166	6714248	1000	-	.	gene_id "MSTRG.86780"; transcript_id "MSTRG.86780.125"; exon_number "36";
chr19	StringTie	exon	6714352	6714446	1000	-	.	gene_id "MSTRG.86780"; transcript_id "MSTRG.86780.125"; exon_number "37";
chr19	StringTie	exon	6718094	6718164	1000	-	.	gene_id "MSTRG.86780"; transcript_id "MSTRG.86780.125"; exon_number "38";
chr19	StringTie	exon	6718247	6718412	1000	-	.	gene_id "MSTRG.86780"; transcript_id "MSTRG.86780.125"; exon_number "39";
chr19	StringTie	exon	6719211	6719403	1000	-	.	gene_id "MSTRG.86780"; transcript_id "MSTRG.86780.125"; exon_number "40";
chr19	StringTie	exon	6720516	6720652	1000	-	.	gene_id "MSTRG.86780"; transcript_id "MSTRG.86780.125"; exon_number "41";
chr19	StringTie	transcript	6677820	6707674	1000	-	.	gene_id "MSTRG.86780"; transcript_id "MSTRG.86780.126";
chr19	StringTie	exon	6677820	6678023	1000	-	.	gene_id "MSTRG.86780"; transcript_id "MSTRG.86780.126"; exon_number "1";
chr19	StringTie	exon	6678152	6678287	1000	-	.	gene_id "MSTRG.86780"; transcript_id "MSTRG.86780.126"; exon_number "2";
chr19	StringTie	exon	6678372	6678455	1000	-	.	gene_id "MSTRG.86780"; transcript_id "MSTRG.86780.126"; exon_number "3";
chr19	StringTie	exon	6679125	6679208	1000	-	.	gene_id "MSTRG.86780"; transcript_id "MSTRG.86780.126"; exon_number "4";
chr19	StringTie	exon	6679407	6679496	1000	-	.	gene_id "MSTRG.86780"; transcript_id "MSTRG.86780.126"; exon_number "5";
chr19	StringTie	exon	6680158	6680263	1000	-	.	gene_id "MSTRG.86780"; transcript_id "MSTRG.86780.126"; exon_number "6";
chr19	StringTie	exon	6681941	6682030	1000	-	.	gene_id "MSTRG.86780"; transcript_id "MSTRG.86780.126"; exon_number "7";
chr19	StringTie	exon	6682142	6682229	1000	-	.	gene_id "MSTRG.86780"; transcript_id "MSTRG.86780.126"; exon_number "8";
chr19	StringTie	exon	6684388	6684439	1000	-	.	gene_id "MSTRG.86780"; transcript_id "MSTRG.86780.126"; exon_number "9";
chr19	StringTie	exon	6684560	6684650	1000	-	.	gene_id "MSTRG.86780"; transcript_id "MSTRG.86780.126"; exon_number "10";
chr19	StringTie	exon	6684775	6684834	1000	-	.	gene_id "MSTRG.86780"; transcript_id "MSTRG.86780.126"; exon_number "11";
chr19	StringTie	exon	6684988	6685146	1000	-	.	gene_id "MSTRG.86780"; transcript_id "MSTRG.86780.126"; exon_number "12";
chr19	StringTie	exon	6686124	6686287	1000	-	.	gene_id "MSTRG.86780"; transcript_id "MSTRG.86780.126"; exon_number "13";
chr19	StringTie	exon	6686746	6686902	1000	-	.	gene_id "MSTRG.86780"; transcript_id "MSTRG.86780.126"; exon_number "14";
chr19	StringTie	exon	6690629	6690727	1000	-	.	gene_id "MSTRG.86780"; transcript_id "MSTRG.86780.126"; exon_number "15";
chr19	StringTie	exon	6692924	6693083	1000	-	.	gene_id "MSTRG.86780"; transcript_id "MSTRG.86780.126"; exon_number "16";
chr19	StringTie	exon	6693412	6693487	1000	-	.	gene_id "MSTRG.86780"; transcript_id "MSTRG.86780.126"; exon_number "17";
chr19	StringTie	exon	6694431	6694634	1000	-	.	gene_id "MSTRG.86780"; transcript_id "MSTRG.86780.126"; exon_number "18";
chr19	StringTie	exon	6696379	6696465	1000	-	.	gene_id "MSTRG.86780"; transcript_id "MSTRG.86780.126"; exon_number "19";
chr19	StringTie	exon	6696593	6696659	1000	-	.	gene_id "MSTRG.86780"; transcript_id "MSTRG.86780.126"; exon_number "20";
chr19	StringTie	exon	6697344	6697556	1000	-	.	gene_id "MSTRG.86780"; transcript_id "MSTRG.86780.126"; exon_number "21";
chr19	StringTie	exon	6697652	6697794	1000	-	.	gene_id "MSTRG.86780"; transcript_id "MSTRG.86780.126"; exon_number "22";
chr19	StringTie	exon	6702127	6702212	1000	-	.	gene_id "MSTRG.86780"; transcript_id "MSTRG.86780.126"; exon_number "23";
chr19	StringTie	exon	6702471	6702579	1000	-	.	gene_id "MSTRG.86780"; transcript_id "MSTRG.86780.126"; exon_number "24";
chr19	StringTie	exon	6702772	6702869	1000	-	.	gene_id "MSTRG.86780"; transcript_id "MSTRG.86780.126"; exon_number "25";
chr19	StringTie	exon	6707076	6707273	1000	-	.	gene_id "MSTRG.86780"; transcript_id "MSTRG.86780.126"; exon_number "26";
chr19	StringTie	exon	6707466	6707674	1000	-	.	gene_id "MSTRG.86780"; transcript_id "MSTRG.86780.126"; exon_number "27";
chr19	StringTie	transcript	6677823	6720661	1000	-	.	gene_id "MSTRG.86780"; transcript_id "MSTRG.86780.127";
chr19	StringTie	exon	6677823	6678023	1000	-	.	gene_id "MSTRG.86780"; transcript_id "MSTRG.86780.127"; exon_number "1";
chr19	StringTie	exon	6678152	6678287	1000	-	.	gene_id "MSTRG.86780"; transcript_id "MSTRG.86780.127"; exon_number "2";
chr19	StringTie	exon	6678372	6678455	1000	-	.	gene_id "MSTRG.86780"; transcript_id "MSTRG.86780.127"; exon_number "3";
chr19	StringTie	exon	6679125	6679208	1000	-	.	gene_id "MSTRG.86780"; transcript_id "MSTRG.86780.127"; exon_number "4";
chr19	StringTie	exon	6679407	6679496	1000	-	.	gene_id "MSTRG.86780"; transcript_id "MSTRG.86780.127"; exon_number "5";
chr19	StringTie	exon	6680158	6680263	1000	-	.	gene_id "MSTRG.86780"; transcript_id "MSTRG.86780.127"; exon_number "6";
chr19	StringTie	exon	6681941	6682030	1000	-	.	gene_id "MSTRG.86780"; transcript_id "MSTRG.86780.127"; exon_number "7";
chr19	StringTie	exon	6682142	6682229	1000	-	.	gene_id "MSTRG.86780"; transcript_id "MSTRG.86780.127"; exon_number "8";
chr19	StringTie	exon	6684388	6684439	1000	-	.	gene_id "MSTRG.86780"; transcript_id "MSTRG.86780.127"; exon_number "9";
chr19	StringTie	exon	6684560	6684650	1000	-	.	gene_id "MSTRG.86780"; transcript_id "MSTRG.86780.127"; exon_number "10";
chr19	StringTie	exon	6684775	6684834	1000	-	.	gene_id "MSTRG.86780"; transcript_id "MSTRG.86780.127"; exon_number "11";
chr19	StringTie	exon	6684988	6685146	1000	-	.	gene_id "MSTRG.86780"; transcript_id "MSTRG.86780.127"; exon_number "12";
chr19	StringTie	exon	6686124	6686287	1000	-	.	gene_id "MSTRG.86780"; transcript_id "MSTRG.86780.127"; exon_number "13";
chr19	StringTie	exon	6686746	6686902	1000	-	.	gene_id "MSTRG.86780"; transcript_id "MSTRG.86780.127"; exon_number "14";
chr19	StringTie	exon	6690629	6690727	1000	-	.	gene_id "MSTRG.86780"; transcript_id "MSTRG.86780.127"; exon_number "15";
chr19	StringTie	exon	6692924	6693083	1000	-	.	gene_id "MSTRG.86780"; transcript_id "MSTRG.86780.127"; exon_number "16";
chr19	StringTie	exon	6693412	6693487	1000	-	.	gene_id "MSTRG.86780"; transcript_id "MSTRG.86780.127"; exon_number "17";
chr19	StringTie	exon	6694431	6694634	1000	-	.	gene_id "MSTRG.86780"; transcript_id "MSTRG.86780.127"; exon_number "18";
chr19	StringTie	exon	6696379	6696465	1000	-	.	gene_id "MSTRG.86780"; transcript_id "MSTRG.86780.127"; exon_number "19";
chr19	StringTie	exon	6696593	6696659	1000	-	.	gene_id "MSTRG.86780"; transcript_id "MSTRG.86780.127"; exon_number "20";
chr19	StringTie	exon	6697344	6697556	1000	-	.	gene_id "MSTRG.86780"; transcript_id "MSTRG.86780.127"; exon_number "21";
chr19	StringTie	exon	6697652	6697794	1000	-	.	gene_id "MSTRG.86780"; transcript_id "MSTRG.86780.127"; exon_number "22";
chr19	StringTie	exon	6702127	6702212	1000	-	.	gene_id "MSTRG.86780"; transcript_id "MSTRG.86780.127"; exon_number "23";
chr19	StringTie	exon	6702471	6702579	1000	-	.	gene_id "MSTRG.86780"; transcript_id "MSTRG.86780.127"; exon_number "24";
chr19	StringTie	exon	6707076	6707273	1000	-	.	gene_id "MSTRG.86780"; transcript_id "MSTRG.86780.127"; exon_number "25";
chr19	StringTie	exon	6707466	6707537	1000	-	.	gene_id "MSTRG.86780"; transcript_id "MSTRG.86780.127"; exon_number "26";
chr19	StringTie	exon	6707800	6707929	1000	-	.	gene_id "MSTRG.86780"; transcript_id "MSTRG.86780.127"; exon_number "27";
chr19	StringTie	exon	6709684	6709842	1000	-	.	gene_id "MSTRG.86780"; transcript_id "MSTRG.86780.127"; exon_number "28";
chr19	StringTie	exon	6710639	6710845	1000	-	.	gene_id "MSTRG.86780"; transcript_id "MSTRG.86780.127"; exon_number "29";
chr19	StringTie	exon	6710987	6711196	1000	-	.	gene_id "MSTRG.86780"; transcript_id "MSTRG.86780.127"; exon_number "30";
chr19	StringTie	exon	6712257	6712406	1000	-	.	gene_id "MSTRG.86780"; transcript_id "MSTRG.86780.127"; exon_number "31";
chr19	StringTie	exon	6712508	6712636	1000	-	.	gene_id "MSTRG.86780"; transcript_id "MSTRG.86780.127"; exon_number "32";
chr19	StringTie	exon	6713189	6713315	1000	-	.	gene_id "MSTRG.86780"; transcript_id "MSTRG.86780.127"; exon_number "33";
chr19	StringTie	exon	6713407	6713509	1000	-	.	gene_id "MSTRG.86780"; transcript_id "MSTRG.86780.127"; exon_number "34";
chr19	StringTie	exon	6713992	6714082	1000	-	.	gene_id "MSTRG.86780"; transcript_id "MSTRG.86780.127"; exon_number "35";
chr19	StringTie	exon	6714166	6714248	1000	-	.	gene_id "MSTRG.86780"; transcript_id "MSTRG.86780.127"; exon_number "36";
chr19	StringTie	exon	6714352	6714446	1000	-	.	gene_id "MSTRG.86780"; transcript_id "MSTRG.86780.127"; exon_number "37";
chr19	StringTie	exon	6718094	6718164	1000	-	.	gene_id "MSTRG.86780"; transcript_id "MSTRG.86780.127"; exon_number "38";
chr19	StringTie	exon	6718247	6718412	1000	-	.	gene_id "MSTRG.86780"; transcript_id "MSTRG.86780.127"; exon_number "39";
chr19	StringTie	exon	6719211	6719403	1000	-	.	gene_id "MSTRG.86780"; transcript_id "MSTRG.86780.127"; exon_number "40";
chr19	StringTie	exon	6720516	6720661	1000	-	.	gene_id "MSTRG.86780"; transcript_id "MSTRG.86780.127"; exon_number "41";
chr19	StringTie	transcript	6677832	6718172	1000	-	.	gene_id "MSTRG.86780"; transcript_id "MSTRG.86780.128";
chr19	StringTie	exon	6677832	6678023	1000	-	.	gene_id "MSTRG.86780"; transcript_id "MSTRG.86780.128"; exon_number "1";
chr19	StringTie	exon	6678152	6678287	1000	-	.	gene_id "MSTRG.86780"; transcript_id "MSTRG.86780.128"; exon_number "2";
chr19	StringTie	exon	6678377	6678455	1000	-	.	gene_id "MSTRG.86780"; transcript_id "MSTRG.86780.128"; exon_number "3";
chr19	StringTie	exon	6679125	6679208	1000	-	.	gene_id "MSTRG.86780"; transcript_id "MSTRG.86780.128"; exon_number "4";
chr19	StringTie	exon	6679407	6679496	1000	-	.	gene_id "MSTRG.86780"; transcript_id "MSTRG.86780.128"; exon_number "5";
chr19	StringTie	exon	6680158	6680263	1000	-	.	gene_id "MSTRG.86780"; transcript_id "MSTRG.86780.128"; exon_number "6";
chr19	StringTie	exon	6681941	6682030	1000	-	.	gene_id "MSTRG.86780"; transcript_id "MSTRG.86780.128"; exon_number "7";
chr19	StringTie	exon	6682142	6682229	1000	-	.	gene_id "MSTRG.86780"; transcript_id "MSTRG.86780.128"; exon_number "8";
chr19	StringTie	exon	6684388	6684439	1000	-	.	gene_id "MSTRG.86780"; transcript_id "MSTRG.86780.128"; exon_number "9";
chr19	StringTie	exon	6684560	6684650	1000	-	.	gene_id "MSTRG.86780"; transcript_id "MSTRG.86780.128"; exon_number "10";
chr19	StringTie	exon	6684775	6684834	1000	-	.	gene_id "MSTRG.86780"; transcript_id "MSTRG.86780.128"; exon_number "11";
chr19	StringTie	exon	6684988	6685146	1000	-	.	gene_id "MSTRG.86780"; transcript_id "MSTRG.86780.128"; exon_number "12";
chr19	StringTie	exon	6686124	6686287	1000	-	.	gene_id "MSTRG.86780"; transcript_id "MSTRG.86780.128"; exon_number "13";
chr19	StringTie	exon	6686746	6686902	1000	-	.	gene_id "MSTRG.86780"; transcript_id "MSTRG.86780.128"; exon_number "14";
chr19	StringTie	exon	6690629	6690727	1000	-	.	gene_id "MSTRG.86780"; transcript_id "MSTRG.86780.128"; exon_number "15";
chr19	StringTie	exon	6692924	6693083	1000	-	.	gene_id "MSTRG.86780"; transcript_id "MSTRG.86780.128"; exon_number "16";
chr19	StringTie	exon	6693412	6693487	1000	-	.	gene_id "MSTRG.86780"; transcript_id "MSTRG.86780.128"; exon_number "17";
chr19	StringTie	exon	6694431	6694634	1000	-	.	gene_id "MSTRG.86780"; transcript_id "MSTRG.86780.128"; exon_number "18";
chr19	StringTie	exon	6696379	6696465	1000	-	.	gene_id "MSTRG.86780"; transcript_id "MSTRG.86780.128"; exon_number "19";
chr19	StringTie	exon	6696593	6696659	1000	-	.	gene_id "MSTRG.86780"; transcript_id "MSTRG.86780.128"; exon_number "20";
chr19	StringTie	exon	6697344	6697556	1000	-	.	gene_id "MSTRG.86780"; transcript_id "MSTRG.86780.128"; exon_number "21";
chr19	StringTie	exon	6697652	6697794	1000	-	.	gene_id "MSTRG.86780"; transcript_id "MSTRG.86780.128"; exon_number "22";
chr19	StringTie	exon	6702127	6702212	1000	-	.	gene_id "MSTRG.86780"; transcript_id "MSTRG.86780.128"; exon_number "23";
chr19	StringTie	exon	6702471	6702579	1000	-	.	gene_id "MSTRG.86780"; transcript_id "MSTRG.86780.128"; exon_number "24";
chr19	StringTie	exon	6707072	6707273	1000	-	.	gene_id "MSTRG.86780"; transcript_id "MSTRG.86780.128"; exon_number "25";
chr19	StringTie	exon	6707466	6707537	1000	-	.	gene_id "MSTRG.86780"; transcript_id "MSTRG.86780.128"; exon_number "26";
chr19	StringTie	exon	6707800	6707929	1000	-	.	gene_id "MSTRG.86780"; transcript_id "MSTRG.86780.128"; exon_number "27";
chr19	StringTie	exon	6709684	6709842	1000	-	.	gene_id "MSTRG.86780"; transcript_id "MSTRG.86780.128"; exon_number "28";
chr19	StringTie	exon	6710639	6710845	1000	-	.	gene_id "MSTRG.86780"; transcript_id "MSTRG.86780.128"; exon_number "29";
chr19	StringTie	exon	6710987	6711196	1000	-	.	gene_id "MSTRG.86780"; transcript_id "MSTRG.86780.128"; exon_number "30";
chr19	StringTie	exon	6712257	6712406	1000	-	.	gene_id "MSTRG.86780"; transcript_id "MSTRG.86780.128"; exon_number "31";
chr19	StringTie	exon	6712508	6712619	1000	-	.	gene_id "MSTRG.86780"; transcript_id "MSTRG.86780.128"; exon_number "32";
chr19	StringTie	exon	6713189	6713315	1000	-	.	gene_id "MSTRG.86780"; transcript_id "MSTRG.86780.128"; exon_number "33";
chr19	StringTie	exon	6713407	6713509	1000	-	.	gene_id "MSTRG.86780"; transcript_id "MSTRG.86780.128"; exon_number "34";
chr19	StringTie	exon	6713992	6714082	1000	-	.	gene_id "MSTRG.86780"; transcript_id "MSTRG.86780.128"; exon_number "35";
chr19	StringTie	exon	6714166	6714248	1000	-	.	gene_id "MSTRG.86780"; transcript_id "MSTRG.86780.128"; exon_number "36";
chr19	StringTie	exon	6714352	6714446	1000	-	.	gene_id "MSTRG.86780"; transcript_id "MSTRG.86780.128"; exon_number "37";
chr19	StringTie	exon	6718094	6718172	1000	-	.	gene_id "MSTRG.86780"; transcript_id "MSTRG.86780.128"; exon_number "38";
chr19	StringTie	transcript	6677834	6720662	1000	-	.	gene_id "MSTRG.86780"; transcript_id "MSTRG.86780.129";
chr19	StringTie	exon	6677834	6678023	1000	-	.	gene_id "MSTRG.86780"; transcript_id "MSTRG.86780.129"; exon_number "1";
chr19	StringTie	exon	6678152	6678287	1000	-	.	gene_id "MSTRG.86780"; transcript_id "MSTRG.86780.129"; exon_number "2";
chr19	StringTie	exon	6678372	6678455	1000	-	.	gene_id "MSTRG.86780"; transcript_id "MSTRG.86780.129"; exon_number "3";
chr19	StringTie	exon	6679125	6679208	1000	-	.	gene_id "MSTRG.86780"; transcript_id "MSTRG.86780.129"; exon_number "4";
chr19	StringTie	exon	6679407	6679496	1000	-	.	gene_id "MSTRG.86780"; transcript_id "MSTRG.86780.129"; exon_number "5";
chr19	StringTie	exon	6680158	6680263	1000	-	.	gene_id "MSTRG.86780"; transcript_id "MSTRG.86780.129"; exon_number "6";
chr19	StringTie	exon	6681941	6682030	1000	-	.	gene_id "MSTRG.86780"; transcript_id "MSTRG.86780.129"; exon_number "7";
chr19	StringTie	exon	6682142	6682229	1000	-	.	gene_id "MSTRG.86780"; transcript_id "MSTRG.86780.129"; exon_number "8";
chr19	StringTie	exon	6684388	6684439	1000	-	.	gene_id "MSTRG.86780"; transcript_id "MSTRG.86780.129"; exon_number "9";
chr19	StringTie	exon	6684560	6684650	1000	-	.	gene_id "MSTRG.86780"; transcript_id "MSTRG.86780.129"; exon_number "10";
chr19	StringTie	exon	6684775	6684834	1000	-	.	gene_id "MSTRG.86780"; transcript_id "MSTRG.86780.129"; exon_number "11";
chr19	StringTie	exon	6684988	6685146	1000	-	.	gene_id "MSTRG.86780"; transcript_id "MSTRG.86780.129"; exon_number "12";
chr19	StringTie	exon	6686124	6686287	1000	-	.	gene_id "MSTRG.86780"; transcript_id "MSTRG.86780.129"; exon_number "13";
chr19	StringTie	exon	6686746	6686902	1000	-	.	gene_id "MSTRG.86780"; transcript_id "MSTRG.86780.129"; exon_number "14";
chr19	StringTie	exon	6690629	6690727	1000	-	.	gene_id "MSTRG.86780"; transcript_id "MSTRG.86780.129"; exon_number "15";
chr19	StringTie	exon	6692924	6693083	1000	-	.	gene_id "MSTRG.86780"; transcript_id "MSTRG.86780.129"; exon_number "16";
chr19	StringTie	exon	6693412	6693487	1000	-	.	gene_id "MSTRG.86780"; transcript_id "MSTRG.86780.129"; exon_number "17";
chr19	StringTie	exon	6694431	6694634	1000	-	.	gene_id "MSTRG.86780"; transcript_id "MSTRG.86780.129"; exon_number "18";
chr19	StringTie	exon	6696379	6696462	1000	-	.	gene_id "MSTRG.86780"; transcript_id "MSTRG.86780.129"; exon_number "19";
chr19	StringTie	exon	6696593	6696659	1000	-	.	gene_id "MSTRG.86780"; transcript_id "MSTRG.86780.129"; exon_number "20";
chr19	StringTie	exon	6697344	6697556	1000	-	.	gene_id "MSTRG.86780"; transcript_id "MSTRG.86780.129"; exon_number "21";
chr19	StringTie	exon	6697652	6697794	1000	-	.	gene_id "MSTRG.86780"; transcript_id "MSTRG.86780.129"; exon_number "22";
chr19	StringTie	exon	6702127	6702212	1000	-	.	gene_id "MSTRG.86780"; transcript_id "MSTRG.86780.129"; exon_number "23";
chr19	StringTie	exon	6702471	6703030	1000	-	.	gene_id "MSTRG.86780"; transcript_id "MSTRG.86780.129"; exon_number "24";
chr19	StringTie	exon	6707076	6707273	1000	-	.	gene_id "MSTRG.86780"; transcript_id "MSTRG.86780.129"; exon_number "25";
chr19	StringTie	exon	6707466	6707537	1000	-	.	gene_id "MSTRG.86780"; transcript_id "MSTRG.86780.129"; exon_number "26";
chr19	StringTie	exon	6707800	6707929	1000	-	.	gene_id "MSTRG.86780"; transcript_id "MSTRG.86780.129"; exon_number "27";
chr19	StringTie	exon	6709684	6709842	1000	-	.	gene_id "MSTRG.86780"; transcript_id "MSTRG.86780.129"; exon_number "28";
chr19	StringTie	exon	6710639	6710845	1000	-	.	gene_id "MSTRG.86780"; transcript_id "MSTRG.86780.129"; exon_number "29";
chr19	StringTie	exon	6710987	6711196	1000	-	.	gene_id "MSTRG.86780"; transcript_id "MSTRG.86780.129"; exon_number "30";
chr19	StringTie	exon	6712257	6712406	1000	-	.	gene_id "MSTRG.86780"; transcript_id "MSTRG.86780.129"; exon_number "31";
chr19	StringTie	exon	6712508	6712623	1000	-	.	gene_id "MSTRG.86780"; transcript_id "MSTRG.86780.129"; exon_number "32";
chr19	StringTie	exon	6713189	6713315	1000	-	.	gene_id "MSTRG.86780"; transcript_id "MSTRG.86780.129"; exon_number "33";
chr19	StringTie	exon	6713407	6713509	1000	-	.	gene_id "MSTRG.86780"; transcript_id "MSTRG.86780.129"; exon_number "34";
chr19	StringTie	exon	6713992	6714082	1000	-	.	gene_id "MSTRG.86780"; transcript_id "MSTRG.86780.129"; exon_number "35";
chr19	StringTie	exon	6714166	6714248	1000	-	.	gene_id "MSTRG.86780"; transcript_id "MSTRG.86780.129"; exon_number "36";
chr19	StringTie	exon	6714352	6714446	1000	-	.	gene_id "MSTRG.86780"; transcript_id "MSTRG.86780.129"; exon_number "37";
chr19	StringTie	exon	6718094	6718164	1000	-	.	gene_id "MSTRG.86780"; transcript_id "MSTRG.86780.129"; exon_number "38";
chr19	StringTie	exon	6718247	6718412	1000	-	.	gene_id "MSTRG.86780"; transcript_id "MSTRG.86780.129"; exon_number "39";
chr19	StringTie	exon	6719211	6719403	1000	-	.	gene_id "MSTRG.86780"; transcript_id "MSTRG.86780.129"; exon_number "40";
chr19	StringTie	exon	6720516	6720662	1000	-	.	gene_id "MSTRG.86780"; transcript_id "MSTRG.86780.129"; exon_number "41";
chr19	StringTie	transcript	6677834	6720697	1000	-	.	gene_id "MSTRG.86780"; transcript_id "MSTRG.86780.130";
chr19	StringTie	exon	6677834	6678023	1000	-	.	gene_id "MSTRG.86780"; transcript_id "MSTRG.86780.130"; exon_number "1";
chr19	StringTie	exon	6678152	6678287	1000	-	.	gene_id "MSTRG.86780"; transcript_id "MSTRG.86780.130"; exon_number "2";
chr19	StringTie	exon	6678372	6678455	1000	-	.	gene_id "MSTRG.86780"; transcript_id "MSTRG.86780.130"; exon_number "3";
chr19	StringTie	exon	6679125	6679208	1000	-	.	gene_id "MSTRG.86780"; transcript_id "MSTRG.86780.130"; exon_number "4";
chr19	StringTie	exon	6679407	6679496	1000	-	.	gene_id "MSTRG.86780"; transcript_id "MSTRG.86780.130"; exon_number "5";
chr19	StringTie	exon	6680158	6680263	1000	-	.	gene_id "MSTRG.86780"; transcript_id "MSTRG.86780.130"; exon_number "6";
chr19	StringTie	exon	6681941	6682030	1000	-	.	gene_id "MSTRG.86780"; transcript_id "MSTRG.86780.130"; exon_number "7";
chr19	StringTie	exon	6682142	6682229	1000	-	.	gene_id "MSTRG.86780"; transcript_id "MSTRG.86780.130"; exon_number "8";
chr19	StringTie	exon	6684388	6684439	1000	-	.	gene_id "MSTRG.86780"; transcript_id "MSTRG.86780.130"; exon_number "9";
chr19	StringTie	exon	6684560	6684650	1000	-	.	gene_id "MSTRG.86780"; transcript_id "MSTRG.86780.130"; exon_number "10";
chr19	StringTie	exon	6684775	6684834	1000	-	.	gene_id "MSTRG.86780"; transcript_id "MSTRG.86780.130"; exon_number "11";
chr19	StringTie	exon	6684988	6685146	1000	-	.	gene_id "MSTRG.86780"; transcript_id "MSTRG.86780.130"; exon_number "12";
chr19	StringTie	exon	6686124	6686287	1000	-	.	gene_id "MSTRG.86780"; transcript_id "MSTRG.86780.130"; exon_number "13";
chr19	StringTie	exon	6686746	6686902	1000	-	.	gene_id "MSTRG.86780"; transcript_id "MSTRG.86780.130"; exon_number "14";
chr19	StringTie	exon	6690629	6690727	1000	-	.	gene_id "MSTRG.86780"; transcript_id "MSTRG.86780.130"; exon_number "15";
chr19	StringTie	exon	6692924	6693083	1000	-	.	gene_id "MSTRG.86780"; transcript_id "MSTRG.86780.130"; exon_number "16";
chr19	StringTie	exon	6693412	6693487	1000	-	.	gene_id "MSTRG.86780"; transcript_id "MSTRG.86780.130"; exon_number "17";
chr19	StringTie	exon	6694431	6694634	1000	-	.	gene_id "MSTRG.86780"; transcript_id "MSTRG.86780.130"; exon_number "18";
chr19	StringTie	exon	6696379	6696462	1000	-	.	gene_id "MSTRG.86780"; transcript_id "MSTRG.86780.130"; exon_number "19";
chr19	StringTie	exon	6696593	6696659	1000	-	.	gene_id "MSTRG.86780"; transcript_id "MSTRG.86780.130"; exon_number "20";
chr19	StringTie	exon	6697344	6697559	1000	-	.	gene_id "MSTRG.86780"; transcript_id "MSTRG.86780.130"; exon_number "21";
chr19	StringTie	exon	6697652	6697794	1000	-	.	gene_id "MSTRG.86780"; transcript_id "MSTRG.86780.130"; exon_number "22";
chr19	StringTie	exon	6702127	6702212	1000	-	.	gene_id "MSTRG.86780"; transcript_id "MSTRG.86780.130"; exon_number "23";
chr19	StringTie	exon	6702471	6702579	1000	-	.	gene_id "MSTRG.86780"; transcript_id "MSTRG.86780.130"; exon_number "24";
chr19	StringTie	exon	6707076	6707273	1000	-	.	gene_id "MSTRG.86780"; transcript_id "MSTRG.86780.130"; exon_number "25";
chr19	StringTie	exon	6707466	6707537	1000	-	.	gene_id "MSTRG.86780"; transcript_id "MSTRG.86780.130"; exon_number "26";
chr19	StringTie	exon	6707800	6707929	1000	-	.	gene_id "MSTRG.86780"; transcript_id "MSTRG.86780.130"; exon_number "27";
chr19	StringTie	exon	6709684	6709917	1000	-	.	gene_id "MSTRG.86780"; transcript_id "MSTRG.86780.130"; exon_number "28";
chr19	StringTie	exon	6710639	6710845	1000	-	.	gene_id "MSTRG.86780"; transcript_id "MSTRG.86780.130"; exon_number "29";
chr19	StringTie	exon	6710987	6711196	1000	-	.	gene_id "MSTRG.86780"; transcript_id "MSTRG.86780.130"; exon_number "30";
chr19	StringTie	exon	6712257	6712406	1000	-	.	gene_id "MSTRG.86780"; transcript_id "MSTRG.86780.130"; exon_number "31";
chr19	StringTie	exon	6712508	6712564	1000	-	.	gene_id "MSTRG.86780"; transcript_id "MSTRG.86780.130"; exon_number "32";
chr19	StringTie	exon	6713189	6713315	1000	-	.	gene_id "MSTRG.86780"; transcript_id "MSTRG.86780.130"; exon_number "33";
chr19	StringTie	exon	6713407	6713509	1000	-	.	gene_id "MSTRG.86780"; transcript_id "MSTRG.86780.130"; exon_number "34";
chr19	StringTie	exon	6713992	6714082	1000	-	.	gene_id "MSTRG.86780"; transcript_id "MSTRG.86780.130"; exon_number "35";
chr19	StringTie	exon	6714166	6714248	1000	-	.	gene_id "MSTRG.86780"; transcript_id "MSTRG.86780.130"; exon_number "36";
chr19	StringTie	exon	6714352	6714446	1000	-	.	gene_id "MSTRG.86780"; transcript_id "MSTRG.86780.130"; exon_number "37";
chr19	StringTie	exon	6718094	6718164	1000	-	.	gene_id "MSTRG.86780"; transcript_id "MSTRG.86780.130"; exon_number "38";
chr19	StringTie	exon	6718247	6718412	1000	-	.	gene_id "MSTRG.86780"; transcript_id "MSTRG.86780.130"; exon_number "39";
chr19	StringTie	exon	6719211	6719403	1000	-	.	gene_id "MSTRG.86780"; transcript_id "MSTRG.86780.130"; exon_number "40";
chr19	StringTie	exon	6720516	6720697	1000	-	.	gene_id "MSTRG.86780"; transcript_id "MSTRG.86780.130"; exon_number "41";
chr19	StringTie	transcript	6677834	6720656	1000	-	.	gene_id "MSTRG.86780"; transcript_id "MSTRG.86780.131";
chr19	StringTie	exon	6677834	6678023	1000	-	.	gene_id "MSTRG.86780"; transcript_id "MSTRG.86780.131"; exon_number "1";
chr19	StringTie	exon	6678152	6678287	1000	-	.	gene_id "MSTRG.86780"; transcript_id "MSTRG.86780.131"; exon_number "2";
chr19	StringTie	exon	6678372	6678455	1000	-	.	gene_id "MSTRG.86780"; transcript_id "MSTRG.86780.131"; exon_number "3";
chr19	StringTie	exon	6679125	6679208	1000	-	.	gene_id "MSTRG.86780"; transcript_id "MSTRG.86780.131"; exon_number "4";
chr19	StringTie	exon	6679407	6679496	1000	-	.	gene_id "MSTRG.86780"; transcript_id "MSTRG.86780.131"; exon_number "5";
chr19	StringTie	exon	6680158	6680263	1000	-	.	gene_id "MSTRG.86780"; transcript_id "MSTRG.86780.131"; exon_number "6";
chr19	StringTie	exon	6681941	6682030	1000	-	.	gene_id "MSTRG.86780"; transcript_id "MSTRG.86780.131"; exon_number "7";
chr19	StringTie	exon	6682142	6682229	1000	-	.	gene_id "MSTRG.86780"; transcript_id "MSTRG.86780.131"; exon_number "8";
chr19	StringTie	exon	6684388	6684439	1000	-	.	gene_id "MSTRG.86780"; transcript_id "MSTRG.86780.131"; exon_number "9";
chr19	StringTie	exon	6684560	6684650	1000	-	.	gene_id "MSTRG.86780"; transcript_id "MSTRG.86780.131"; exon_number "10";
chr19	StringTie	exon	6684775	6684834	1000	-	.	gene_id "MSTRG.86780"; transcript_id "MSTRG.86780.131"; exon_number "11";
chr19	StringTie	exon	6684988	6685146	1000	-	.	gene_id "MSTRG.86780"; transcript_id "MSTRG.86780.131"; exon_number "12";
chr19	StringTie	exon	6686124	6686287	1000	-	.	gene_id "MSTRG.86780"; transcript_id "MSTRG.86780.131"; exon_number "13";
chr19	StringTie	exon	6686746	6686902	1000	-	.	gene_id "MSTRG.86780"; transcript_id "MSTRG.86780.131"; exon_number "14";
chr19	StringTie	exon	6690629	6690727	1000	-	.	gene_id "MSTRG.86780"; transcript_id "MSTRG.86780.131"; exon_number "15";
chr19	StringTie	exon	6692924	6693083	1000	-	.	gene_id "MSTRG.86780"; transcript_id "MSTRG.86780.131"; exon_number "16";
chr19	StringTie	exon	6693412	6693487	1000	-	.	gene_id "MSTRG.86780"; transcript_id "MSTRG.86780.131"; exon_number "17";
chr19	StringTie	exon	6694431	6694634	1000	-	.	gene_id "MSTRG.86780"; transcript_id "MSTRG.86780.131"; exon_number "18";
chr19	StringTie	exon	6696379	6696462	1000	-	.	gene_id "MSTRG.86780"; transcript_id "MSTRG.86780.131"; exon_number "19";
chr19	StringTie	exon	6696593	6696659	1000	-	.	gene_id "MSTRG.86780"; transcript_id "MSTRG.86780.131"; exon_number "20";
chr19	StringTie	exon	6697344	6697556	1000	-	.	gene_id "MSTRG.86780"; transcript_id "MSTRG.86780.131"; exon_number "21";
chr19	StringTie	exon	6697652	6697794	1000	-	.	gene_id "MSTRG.86780"; transcript_id "MSTRG.86780.131"; exon_number "22";
chr19	StringTie	exon	6702127	6702212	1000	-	.	gene_id "MSTRG.86780"; transcript_id "MSTRG.86780.131"; exon_number "23";
chr19	StringTie	exon	6702471	6702579	1000	-	.	gene_id "MSTRG.86780"; transcript_id "MSTRG.86780.131"; exon_number "24";
chr19	StringTie	exon	6707076	6707273	1000	-	.	gene_id "MSTRG.86780"; transcript_id "MSTRG.86780.131"; exon_number "25";
chr19	StringTie	exon	6707466	6707537	1000	-	.	gene_id "MSTRG.86780"; transcript_id "MSTRG.86780.131"; exon_number "26";
chr19	StringTie	exon	6707800	6707929	1000	-	.	gene_id "MSTRG.86780"; transcript_id "MSTRG.86780.131"; exon_number "27";
chr19	StringTie	exon	6709684	6709842	1000	-	.	gene_id "MSTRG.86780"; transcript_id "MSTRG.86780.131"; exon_number "28";
chr19	StringTie	exon	6710639	6710845	1000	-	.	gene_id "MSTRG.86780"; transcript_id "MSTRG.86780.131"; exon_number "29";
chr19	StringTie	exon	6710987	6711196	1000	-	.	gene_id "MSTRG.86780"; transcript_id "MSTRG.86780.131"; exon_number "30";
chr19	StringTie	exon	6712257	6712406	1000	-	.	gene_id "MSTRG.86780"; transcript_id "MSTRG.86780.131"; exon_number "31";
chr19	StringTie	exon	6712508	6712623	1000	-	.	gene_id "MSTRG.86780"; transcript_id "MSTRG.86780.131"; exon_number "32";
chr19	StringTie	exon	6713189	6713315	1000	-	.	gene_id "MSTRG.86780"; transcript_id "MSTRG.86780.131"; exon_number "33";
chr19	StringTie	exon	6713407	6713509	1000	-	.	gene_id "MSTRG.86780"; transcript_id "MSTRG.86780.131"; exon_number "34";
chr19	StringTie	exon	6713992	6714082	1000	-	.	gene_id "MSTRG.86780"; transcript_id "MSTRG.86780.131"; exon_number "35";
chr19	StringTie	exon	6714166	6714248	1000	-	.	gene_id "MSTRG.86780"; transcript_id "MSTRG.86780.131"; exon_number "36";
chr19	StringTie	exon	6714352	6714446	1000	-	.	gene_id "MSTRG.86780"; transcript_id "MSTRG.86780.131"; exon_number "37";
chr19	StringTie	exon	6718094	6718164	1000	-	.	gene_id "MSTRG.86780"; transcript_id "MSTRG.86780.131"; exon_number "38";
chr19	StringTie	exon	6718247	6718352	1000	-	.	gene_id "MSTRG.86780"; transcript_id "MSTRG.86780.131"; exon_number "39";
chr19	StringTie	exon	6719211	6719403	1000	-	.	gene_id "MSTRG.86780"; transcript_id "MSTRG.86780.131"; exon_number "40";
chr19	StringTie	exon	6720516	6720656	1000	-	.	gene_id "MSTRG.86780"; transcript_id "MSTRG.86780.131"; exon_number "41";
chr19	StringTie	transcript	6677834	6720689	1000	-	.	gene_id "MSTRG.86780"; transcript_id "MSTRG.86780.132";
chr19	StringTie	exon	6677834	6678023	1000	-	.	gene_id "MSTRG.86780"; transcript_id "MSTRG.86780.132"; exon_number "1";
chr19	StringTie	exon	6678152	6678287	1000	-	.	gene_id "MSTRG.86780"; transcript_id "MSTRG.86780.132"; exon_number "2";
chr19	StringTie	exon	6678372	6678455	1000	-	.	gene_id "MSTRG.86780"; transcript_id "MSTRG.86780.132"; exon_number "3";
chr19	StringTie	exon	6679125	6679208	1000	-	.	gene_id "MSTRG.86780"; transcript_id "MSTRG.86780.132"; exon_number "4";
chr19	StringTie	exon	6679407	6679496	1000	-	.	gene_id "MSTRG.86780"; transcript_id "MSTRG.86780.132"; exon_number "5";
chr19	StringTie	exon	6680158	6680263	1000	-	.	gene_id "MSTRG.86780"; transcript_id "MSTRG.86780.132"; exon_number "6";
chr19	StringTie	exon	6681941	6682030	1000	-	.	gene_id "MSTRG.86780"; transcript_id "MSTRG.86780.132"; exon_number "7";
chr19	StringTie	exon	6682142	6682229	1000	-	.	gene_id "MSTRG.86780"; transcript_id "MSTRG.86780.132"; exon_number "8";
chr19	StringTie	exon	6684388	6684439	1000	-	.	gene_id "MSTRG.86780"; transcript_id "MSTRG.86780.132"; exon_number "9";
chr19	StringTie	exon	6684560	6684650	1000	-	.	gene_id "MSTRG.86780"; transcript_id "MSTRG.86780.132"; exon_number "10";
chr19	StringTie	exon	6684775	6684834	1000	-	.	gene_id "MSTRG.86780"; transcript_id "MSTRG.86780.132"; exon_number "11";
chr19	StringTie	exon	6684988	6685146	1000	-	.	gene_id "MSTRG.86780"; transcript_id "MSTRG.86780.132"; exon_number "12";
chr19	StringTie	exon	6686124	6686287	1000	-	.	gene_id "MSTRG.86780"; transcript_id "MSTRG.86780.132"; exon_number "13";
chr19	StringTie	exon	6686746	6686902	1000	-	.	gene_id "MSTRG.86780"; transcript_id "MSTRG.86780.132"; exon_number "14";
chr19	StringTie	exon	6690629	6690727	1000	-	.	gene_id "MSTRG.86780"; transcript_id "MSTRG.86780.132"; exon_number "15";
chr19	StringTie	exon	6692924	6693083	1000	-	.	gene_id "MSTRG.86780"; transcript_id "MSTRG.86780.132"; exon_number "16";
chr19	StringTie	exon	6693412	6693487	1000	-	.	gene_id "MSTRG.86780"; transcript_id "MSTRG.86780.132"; exon_number "17";
chr19	StringTie	exon	6694431	6694634	1000	-	.	gene_id "MSTRG.86780"; transcript_id "MSTRG.86780.132"; exon_number "18";
chr19	StringTie	exon	6696379	6696462	1000	-	.	gene_id "MSTRG.86780"; transcript_id "MSTRG.86780.132"; exon_number "19";
chr19	StringTie	exon	6696593	6696659	1000	-	.	gene_id "MSTRG.86780"; transcript_id "MSTRG.86780.132"; exon_number "20";
chr19	StringTie	exon	6697344	6697556	1000	-	.	gene_id "MSTRG.86780"; transcript_id "MSTRG.86780.132"; exon_number "21";
chr19	StringTie	exon	6697652	6697794	1000	-	.	gene_id "MSTRG.86780"; transcript_id "MSTRG.86780.132"; exon_number "22";
chr19	StringTie	exon	6702127	6702212	1000	-	.	gene_id "MSTRG.86780"; transcript_id "MSTRG.86780.132"; exon_number "23";
chr19	StringTie	exon	6702471	6702579	1000	-	.	gene_id "MSTRG.86780"; transcript_id "MSTRG.86780.132"; exon_number "24";
chr19	StringTie	exon	6707076	6707273	1000	-	.	gene_id "MSTRG.86780"; transcript_id "MSTRG.86780.132"; exon_number "25";
chr19	StringTie	exon	6707466	6707537	1000	-	.	gene_id "MSTRG.86780"; transcript_id "MSTRG.86780.132"; exon_number "26";
chr19	StringTie	exon	6707800	6707929	1000	-	.	gene_id "MSTRG.86780"; transcript_id "MSTRG.86780.132"; exon_number "27";
chr19	StringTie	exon	6709684	6709842	1000	-	.	gene_id "MSTRG.86780"; transcript_id "MSTRG.86780.132"; exon_number "28";
chr19	StringTie	exon	6710639	6710845	1000	-	.	gene_id "MSTRG.86780"; transcript_id "MSTRG.86780.132"; exon_number "29";
chr19	StringTie	exon	6710987	6711196	1000	-	.	gene_id "MSTRG.86780"; transcript_id "MSTRG.86780.132"; exon_number "30";
chr19	StringTie	exon	6712214	6712406	1000	-	.	gene_id "MSTRG.86780"; transcript_id "MSTRG.86780.132"; exon_number "31";
chr19	StringTie	exon	6712508	6712564	1000	-	.	gene_id "MSTRG.86780"; transcript_id "MSTRG.86780.132"; exon_number "32";
chr19	StringTie	exon	6713189	6713315	1000	-	.	gene_id "MSTRG.86780"; transcript_id "MSTRG.86780.132"; exon_number "33";
chr19	StringTie	exon	6713407	6713509	1000	-	.	gene_id "MSTRG.86780"; transcript_id "MSTRG.86780.132"; exon_number "34";
chr19	StringTie	exon	6713992	6714082	1000	-	.	gene_id "MSTRG.86780"; transcript_id "MSTRG.86780.132"; exon_number "35";
chr19	StringTie	exon	6714166	6714248	1000	-	.	gene_id "MSTRG.86780"; transcript_id "MSTRG.86780.132"; exon_number "36";
chr19	StringTie	exon	6714352	6714446	1000	-	.	gene_id "MSTRG.86780"; transcript_id "MSTRG.86780.132"; exon_number "37";
chr19	StringTie	exon	6718094	6718164	1000	-	.	gene_id "MSTRG.86780"; transcript_id "MSTRG.86780.132"; exon_number "38";
chr19	StringTie	exon	6718247	6718412	1000	-	.	gene_id "MSTRG.86780"; transcript_id "MSTRG.86780.132"; exon_number "39";
chr19	StringTie	exon	6719211	6719403	1000	-	.	gene_id "MSTRG.86780"; transcript_id "MSTRG.86780.132"; exon_number "40";
chr19	StringTie	exon	6720516	6720689	1000	-	.	gene_id "MSTRG.86780"; transcript_id "MSTRG.86780.132"; exon_number "41";
chr19	StringTie	transcript	6677834	6720654	1000	-	.	gene_id "MSTRG.86780"; transcript_id "MSTRG.86780.133";
chr19	StringTie	exon	6677834	6678023	1000	-	.	gene_id "MSTRG.86780"; transcript_id "MSTRG.86780.133"; exon_number "1";
chr19	StringTie	exon	6678152	6678287	1000	-	.	gene_id "MSTRG.86780"; transcript_id "MSTRG.86780.133"; exon_number "2";
chr19	StringTie	exon	6678372	6678455	1000	-	.	gene_id "MSTRG.86780"; transcript_id "MSTRG.86780.133"; exon_number "3";
chr19	StringTie	exon	6679125	6679208	1000	-	.	gene_id "MSTRG.86780"; transcript_id "MSTRG.86780.133"; exon_number "4";
chr19	StringTie	exon	6679407	6679496	1000	-	.	gene_id "MSTRG.86780"; transcript_id "MSTRG.86780.133"; exon_number "5";
chr19	StringTie	exon	6680158	6680263	1000	-	.	gene_id "MSTRG.86780"; transcript_id "MSTRG.86780.133"; exon_number "6";
chr19	StringTie	exon	6681941	6682030	1000	-	.	gene_id "MSTRG.86780"; transcript_id "MSTRG.86780.133"; exon_number "7";
chr19	StringTie	exon	6682142	6682229	1000	-	.	gene_id "MSTRG.86780"; transcript_id "MSTRG.86780.133"; exon_number "8";
chr19	StringTie	exon	6684388	6684439	1000	-	.	gene_id "MSTRG.86780"; transcript_id "MSTRG.86780.133"; exon_number "9";
chr19	StringTie	exon	6684560	6684650	1000	-	.	gene_id "MSTRG.86780"; transcript_id "MSTRG.86780.133"; exon_number "10";
chr19	StringTie	exon	6684775	6684834	1000	-	.	gene_id "MSTRG.86780"; transcript_id "MSTRG.86780.133"; exon_number "11";
chr19	StringTie	exon	6684988	6685146	1000	-	.	gene_id "MSTRG.86780"; transcript_id "MSTRG.86780.133"; exon_number "12";
chr19	StringTie	exon	6686124	6686200	1000	-	.	gene_id "MSTRG.86780"; transcript_id "MSTRG.86780.133"; exon_number "13";
chr19	StringTie	exon	6686746	6686902	1000	-	.	gene_id "MSTRG.86780"; transcript_id "MSTRG.86780.133"; exon_number "14";
chr19	StringTie	exon	6690629	6690727	1000	-	.	gene_id "MSTRG.86780"; transcript_id "MSTRG.86780.133"; exon_number "15";
chr19	StringTie	exon	6692924	6693083	1000	-	.	gene_id "MSTRG.86780"; transcript_id "MSTRG.86780.133"; exon_number "16";
chr19	StringTie	exon	6693412	6693487	1000	-	.	gene_id "MSTRG.86780"; transcript_id "MSTRG.86780.133"; exon_number "17";
chr19	StringTie	exon	6694431	6694634	1000	-	.	gene_id "MSTRG.86780"; transcript_id "MSTRG.86780.133"; exon_number "18";
chr19	StringTie	exon	6696379	6696465	1000	-	.	gene_id "MSTRG.86780"; transcript_id "MSTRG.86780.133"; exon_number "19";
chr19	StringTie	exon	6696593	6696659	1000	-	.	gene_id "MSTRG.86780"; transcript_id "MSTRG.86780.133"; exon_number "20";
chr19	StringTie	exon	6697344	6697556	1000	-	.	gene_id "MSTRG.86780"; transcript_id "MSTRG.86780.133"; exon_number "21";
chr19	StringTie	exon	6697652	6697794	1000	-	.	gene_id "MSTRG.86780"; transcript_id "MSTRG.86780.133"; exon_number "22";
chr19	StringTie	exon	6702127	6702212	1000	-	.	gene_id "MSTRG.86780"; transcript_id "MSTRG.86780.133"; exon_number "23";
chr19	StringTie	exon	6702471	6702579	1000	-	.	gene_id "MSTRG.86780"; transcript_id "MSTRG.86780.133"; exon_number "24";
chr19	StringTie	exon	6707076	6707273	1000	-	.	gene_id "MSTRG.86780"; transcript_id "MSTRG.86780.133"; exon_number "25";
chr19	StringTie	exon	6707466	6707537	1000	-	.	gene_id "MSTRG.86780"; transcript_id "MSTRG.86780.133"; exon_number "26";
chr19	StringTie	exon	6707800	6707929	1000	-	.	gene_id "MSTRG.86780"; transcript_id "MSTRG.86780.133"; exon_number "27";
chr19	StringTie	exon	6709684	6709842	1000	-	.	gene_id "MSTRG.86780"; transcript_id "MSTRG.86780.133"; exon_number "28";
chr19	StringTie	exon	6710639	6710845	1000	-	.	gene_id "MSTRG.86780"; transcript_id "MSTRG.86780.133"; exon_number "29";
chr19	StringTie	exon	6710987	6711196	1000	-	.	gene_id "MSTRG.86780"; transcript_id "MSTRG.86780.133"; exon_number "30";
chr19	StringTie	exon	6712257	6712406	1000	-	.	gene_id "MSTRG.86780"; transcript_id "MSTRG.86780.133"; exon_number "31";
chr19	StringTie	exon	6712508	6712623	1000	-	.	gene_id "MSTRG.86780"; transcript_id "MSTRG.86780.133"; exon_number "32";
chr19	StringTie	exon	6713189	6713315	1000	-	.	gene_id "MSTRG.86780"; transcript_id "MSTRG.86780.133"; exon_number "33";
chr19	StringTie	exon	6713407	6713509	1000	-	.	gene_id "MSTRG.86780"; transcript_id "MSTRG.86780.133"; exon_number "34";
chr19	StringTie	exon	6713992	6714082	1000	-	.	gene_id "MSTRG.86780"; transcript_id "MSTRG.86780.133"; exon_number "35";
chr19	StringTie	exon	6714166	6714248	1000	-	.	gene_id "MSTRG.86780"; transcript_id "MSTRG.86780.133"; exon_number "36";
chr19	StringTie	exon	6714352	6714446	1000	-	.	gene_id "MSTRG.86780"; transcript_id "MSTRG.86780.133"; exon_number "37";
chr19	StringTie	exon	6718094	6718164	1000	-	.	gene_id "MSTRG.86780"; transcript_id "MSTRG.86780.133"; exon_number "38";
chr19	StringTie	exon	6718247	6718412	1000	-	.	gene_id "MSTRG.86780"; transcript_id "MSTRG.86780.133"; exon_number "39";
chr19	StringTie	exon	6719211	6719403	1000	-	.	gene_id "MSTRG.86780"; transcript_id "MSTRG.86780.133"; exon_number "40";
chr19	StringTie	exon	6720516	6720654	1000	-	.	gene_id "MSTRG.86780"; transcript_id "MSTRG.86780.133"; exon_number "41";
chr19	StringTie	transcript	6677834	6720721	1000	-	.	gene_id "MSTRG.86780"; transcript_id "MSTRG.86780.134";
chr19	StringTie	exon	6677834	6678023	1000	-	.	gene_id "MSTRG.86780"; transcript_id "MSTRG.86780.134"; exon_number "1";
chr19	StringTie	exon	6678152	6678287	1000	-	.	gene_id "MSTRG.86780"; transcript_id "MSTRG.86780.134"; exon_number "2";
chr19	StringTie	exon	6678372	6678455	1000	-	.	gene_id "MSTRG.86780"; transcript_id "MSTRG.86780.134"; exon_number "3";
chr19	StringTie	exon	6679125	6679208	1000	-	.	gene_id "MSTRG.86780"; transcript_id "MSTRG.86780.134"; exon_number "4";
chr19	StringTie	exon	6679407	6679496	1000	-	.	gene_id "MSTRG.86780"; transcript_id "MSTRG.86780.134"; exon_number "5";
chr19	StringTie	exon	6680158	6680263	1000	-	.	gene_id "MSTRG.86780"; transcript_id "MSTRG.86780.134"; exon_number "6";
chr19	StringTie	exon	6681941	6682030	1000	-	.	gene_id "MSTRG.86780"; transcript_id "MSTRG.86780.134"; exon_number "7";
chr19	StringTie	exon	6682142	6682229	1000	-	.	gene_id "MSTRG.86780"; transcript_id "MSTRG.86780.134"; exon_number "8";
chr19	StringTie	exon	6684388	6684439	1000	-	.	gene_id "MSTRG.86780"; transcript_id "MSTRG.86780.134"; exon_number "9";
chr19	StringTie	exon	6684560	6684650	1000	-	.	gene_id "MSTRG.86780"; transcript_id "MSTRG.86780.134"; exon_number "10";
chr19	StringTie	exon	6684775	6684834	1000	-	.	gene_id "MSTRG.86780"; transcript_id "MSTRG.86780.134"; exon_number "11";
chr19	StringTie	exon	6684988	6685146	1000	-	.	gene_id "MSTRG.86780"; transcript_id "MSTRG.86780.134"; exon_number "12";
chr19	StringTie	exon	6686124	6686287	1000	-	.	gene_id "MSTRG.86780"; transcript_id "MSTRG.86780.134"; exon_number "13";
chr19	StringTie	exon	6686746	6686902	1000	-	.	gene_id "MSTRG.86780"; transcript_id "MSTRG.86780.134"; exon_number "14";
chr19	StringTie	exon	6690629	6690727	1000	-	.	gene_id "MSTRG.86780"; transcript_id "MSTRG.86780.134"; exon_number "15";
chr19	StringTie	exon	6692924	6693083	1000	-	.	gene_id "MSTRG.86780"; transcript_id "MSTRG.86780.134"; exon_number "16";
chr19	StringTie	exon	6693412	6693487	1000	-	.	gene_id "MSTRG.86780"; transcript_id "MSTRG.86780.134"; exon_number "17";
chr19	StringTie	exon	6694431	6694634	1000	-	.	gene_id "MSTRG.86780"; transcript_id "MSTRG.86780.134"; exon_number "18";
chr19	StringTie	exon	6696379	6696465	1000	-	.	gene_id "MSTRG.86780"; transcript_id "MSTRG.86780.134"; exon_number "19";
chr19	StringTie	exon	6696593	6696659	1000	-	.	gene_id "MSTRG.86780"; transcript_id "MSTRG.86780.134"; exon_number "20";
chr19	StringTie	exon	6697344	6697556	1000	-	.	gene_id "MSTRG.86780"; transcript_id "MSTRG.86780.134"; exon_number "21";
chr19	StringTie	exon	6697652	6697794	1000	-	.	gene_id "MSTRG.86780"; transcript_id "MSTRG.86780.134"; exon_number "22";
chr19	StringTie	exon	6702127	6702212	1000	-	.	gene_id "MSTRG.86780"; transcript_id "MSTRG.86780.134"; exon_number "23";
chr19	StringTie	exon	6702471	6702579	1000	-	.	gene_id "MSTRG.86780"; transcript_id "MSTRG.86780.134"; exon_number "24";
chr19	StringTie	exon	6707076	6707273	1000	-	.	gene_id "MSTRG.86780"; transcript_id "MSTRG.86780.134"; exon_number "25";
chr19	StringTie	exon	6707466	6707537	1000	-	.	gene_id "MSTRG.86780"; transcript_id "MSTRG.86780.134"; exon_number "26";
chr19	StringTie	exon	6707800	6707929	1000	-	.	gene_id "MSTRG.86780"; transcript_id "MSTRG.86780.134"; exon_number "27";
chr19	StringTie	exon	6709684	6709842	1000	-	.	gene_id "MSTRG.86780"; transcript_id "MSTRG.86780.134"; exon_number "28";
chr19	StringTie	exon	6710639	6710689	1000	-	.	gene_id "MSTRG.86780"; transcript_id "MSTRG.86780.134"; exon_number "29";
chr19	StringTie	exon	6710732	6710845	1000	-	.	gene_id "MSTRG.86780"; transcript_id "MSTRG.86780.134"; exon_number "30";
chr19	StringTie	exon	6710987	6711196	1000	-	.	gene_id "MSTRG.86780"; transcript_id "MSTRG.86780.134"; exon_number "31";
chr19	StringTie	exon	6712257	6712406	1000	-	.	gene_id "MSTRG.86780"; transcript_id "MSTRG.86780.134"; exon_number "32";
chr19	StringTie	exon	6712508	6712623	1000	-	.	gene_id "MSTRG.86780"; transcript_id "MSTRG.86780.134"; exon_number "33";
chr19	StringTie	exon	6713189	6713315	1000	-	.	gene_id "MSTRG.86780"; transcript_id "MSTRG.86780.134"; exon_number "34";
chr19	StringTie	exon	6713407	6713509	1000	-	.	gene_id "MSTRG.86780"; transcript_id "MSTRG.86780.134"; exon_number "35";
chr19	StringTie	exon	6713992	6714082	1000	-	.	gene_id "MSTRG.86780"; transcript_id "MSTRG.86780.134"; exon_number "36";
chr19	StringTie	exon	6714166	6714248	1000	-	.	gene_id "MSTRG.86780"; transcript_id "MSTRG.86780.134"; exon_number "37";
chr19	StringTie	exon	6714352	6714446	1000	-	.	gene_id "MSTRG.86780"; transcript_id "MSTRG.86780.134"; exon_number "38";
chr19	StringTie	exon	6718094	6718164	1000	-	.	gene_id "MSTRG.86780"; transcript_id "MSTRG.86780.134"; exon_number "39";
chr19	StringTie	exon	6718247	6718412	1000	-	.	gene_id "MSTRG.86780"; transcript_id "MSTRG.86780.134"; exon_number "40";
chr19	StringTie	exon	6719211	6719403	1000	-	.	gene_id "MSTRG.86780"; transcript_id "MSTRG.86780.134"; exon_number "41";
chr19	StringTie	exon	6720516	6720721	1000	-	.	gene_id "MSTRG.86780"; transcript_id "MSTRG.86780.134"; exon_number "42";
chr19	StringTie	transcript	6677835	6718172	1000	-	.	gene_id "MSTRG.86780"; transcript_id "MSTRG.86780.135";
chr19	StringTie	exon	6677835	6678023	1000	-	.	gene_id "MSTRG.86780"; transcript_id "MSTRG.86780.135"; exon_number "1";
chr19	StringTie	exon	6678152	6678287	1000	-	.	gene_id "MSTRG.86780"; transcript_id "MSTRG.86780.135"; exon_number "2";
chr19	StringTie	exon	6678372	6678455	1000	-	.	gene_id "MSTRG.86780"; transcript_id "MSTRG.86780.135"; exon_number "3";
chr19	StringTie	exon	6679125	6679208	1000	-	.	gene_id "MSTRG.86780"; transcript_id "MSTRG.86780.135"; exon_number "4";
chr19	StringTie	exon	6679407	6679496	1000	-	.	gene_id "MSTRG.86780"; transcript_id "MSTRG.86780.135"; exon_number "5";
chr19	StringTie	exon	6680158	6680263	1000	-	.	gene_id "MSTRG.86780"; transcript_id "MSTRG.86780.135"; exon_number "6";
chr19	StringTie	exon	6681941	6682030	1000	-	.	gene_id "MSTRG.86780"; transcript_id "MSTRG.86780.135"; exon_number "7";
chr19	StringTie	exon	6682142	6682229	1000	-	.	gene_id "MSTRG.86780"; transcript_id "MSTRG.86780.135"; exon_number "8";
chr19	StringTie	exon	6684388	6684439	1000	-	.	gene_id "MSTRG.86780"; transcript_id "MSTRG.86780.135"; exon_number "9";
chr19	StringTie	exon	6684560	6684650	1000	-	.	gene_id "MSTRG.86780"; transcript_id "MSTRG.86780.135"; exon_number "10";
chr19	StringTie	exon	6684775	6684834	1000	-	.	gene_id "MSTRG.86780"; transcript_id "MSTRG.86780.135"; exon_number "11";
chr19	StringTie	exon	6684988	6685146	1000	-	.	gene_id "MSTRG.86780"; transcript_id "MSTRG.86780.135"; exon_number "12";
chr19	StringTie	exon	6686124	6686207	1000	-	.	gene_id "MSTRG.86780"; transcript_id "MSTRG.86780.135"; exon_number "13";
chr19	StringTie	exon	6686746	6686902	1000	-	.	gene_id "MSTRG.86780"; transcript_id "MSTRG.86780.135"; exon_number "14";
chr19	StringTie	exon	6690629	6690727	1000	-	.	gene_id "MSTRG.86780"; transcript_id "MSTRG.86780.135"; exon_number "15";
chr19	StringTie	exon	6692924	6693083	1000	-	.	gene_id "MSTRG.86780"; transcript_id "MSTRG.86780.135"; exon_number "16";
chr19	StringTie	exon	6693412	6693487	1000	-	.	gene_id "MSTRG.86780"; transcript_id "MSTRG.86780.135"; exon_number "17";
chr19	StringTie	exon	6694431	6694634	1000	-	.	gene_id "MSTRG.86780"; transcript_id "MSTRG.86780.135"; exon_number "18";
chr19	StringTie	exon	6696379	6696465	1000	-	.	gene_id "MSTRG.86780"; transcript_id "MSTRG.86780.135"; exon_number "19";
chr19	StringTie	exon	6696593	6696659	1000	-	.	gene_id "MSTRG.86780"; transcript_id "MSTRG.86780.135"; exon_number "20";
chr19	StringTie	exon	6697344	6697556	1000	-	.	gene_id "MSTRG.86780"; transcript_id "MSTRG.86780.135"; exon_number "21";
chr19	StringTie	exon	6697652	6697794	1000	-	.	gene_id "MSTRG.86780"; transcript_id "MSTRG.86780.135"; exon_number "22";
chr19	StringTie	exon	6702127	6702212	1000	-	.	gene_id "MSTRG.86780"; transcript_id "MSTRG.86780.135"; exon_number "23";
chr19	StringTie	exon	6702471	6702579	1000	-	.	gene_id "MSTRG.86780"; transcript_id "MSTRG.86780.135"; exon_number "24";
chr19	StringTie	exon	6707076	6707273	1000	-	.	gene_id "MSTRG.86780"; transcript_id "MSTRG.86780.135"; exon_number "25";
chr19	StringTie	exon	6707466	6707537	1000	-	.	gene_id "MSTRG.86780"; transcript_id "MSTRG.86780.135"; exon_number "26";
chr19	StringTie	exon	6707800	6707929	1000	-	.	gene_id "MSTRG.86780"; transcript_id "MSTRG.86780.135"; exon_number "27";
chr19	StringTie	exon	6709684	6709842	1000	-	.	gene_id "MSTRG.86780"; transcript_id "MSTRG.86780.135"; exon_number "28";
chr19	StringTie	exon	6710639	6710845	1000	-	.	gene_id "MSTRG.86780"; transcript_id "MSTRG.86780.135"; exon_number "29";
chr19	StringTie	exon	6710987	6711196	1000	-	.	gene_id "MSTRG.86780"; transcript_id "MSTRG.86780.135"; exon_number "30";
chr19	StringTie	exon	6712257	6712406	1000	-	.	gene_id "MSTRG.86780"; transcript_id "MSTRG.86780.135"; exon_number "31";
chr19	StringTie	exon	6712508	6712623	1000	-	.	gene_id "MSTRG.86780"; transcript_id "MSTRG.86780.135"; exon_number "32";
chr19	StringTie	exon	6713189	6713315	1000	-	.	gene_id "MSTRG.86780"; transcript_id "MSTRG.86780.135"; exon_number "33";
chr19	StringTie	exon	6713407	6713509	1000	-	.	gene_id "MSTRG.86780"; transcript_id "MSTRG.86780.135"; exon_number "34";
chr19	StringTie	exon	6713992	6714082	1000	-	.	gene_id "MSTRG.86780"; transcript_id "MSTRG.86780.135"; exon_number "35";
chr19	StringTie	exon	6714166	6714248	1000	-	.	gene_id "MSTRG.86780"; transcript_id "MSTRG.86780.135"; exon_number "36";
chr19	StringTie	exon	6714352	6714446	1000	-	.	gene_id "MSTRG.86780"; transcript_id "MSTRG.86780.135"; exon_number "37";
chr19	StringTie	exon	6718094	6718172	1000	-	.	gene_id "MSTRG.86780"; transcript_id "MSTRG.86780.135"; exon_number "38";
chr19	StringTie	transcript	6677835	6679208	1000	-	.	gene_id "MSTRG.86780"; transcript_id "MSTRG.86780.136";
chr19	StringTie	exon	6677835	6678023	1000	-	.	gene_id "MSTRG.86780"; transcript_id "MSTRG.86780.136"; exon_number "1";
chr19	StringTie	exon	6678152	6678286	1000	-	.	gene_id "MSTRG.86780"; transcript_id "MSTRG.86780.136"; exon_number "2";
chr19	StringTie	exon	6678372	6678455	1000	-	.	gene_id "MSTRG.86780"; transcript_id "MSTRG.86780.136"; exon_number "3";
chr19	StringTie	exon	6679125	6679208	1000	-	.	gene_id "MSTRG.86780"; transcript_id "MSTRG.86780.136"; exon_number "4";
chr19	StringTie	transcript	6677835	6681434	1000	-	.	gene_id "MSTRG.86780"; transcript_id "MSTRG.86780.137";
chr19	StringTie	exon	6677835	6678023	1000	-	.	gene_id "MSTRG.86780"; transcript_id "MSTRG.86780.137"; exon_number "1";
chr19	StringTie	exon	6678152	6678287	1000	-	.	gene_id "MSTRG.86780"; transcript_id "MSTRG.86780.137"; exon_number "2";
chr19	StringTie	exon	6678372	6678455	1000	-	.	gene_id "MSTRG.86780"; transcript_id "MSTRG.86780.137"; exon_number "3";
chr19	StringTie	exon	6679125	6679208	1000	-	.	gene_id "MSTRG.86780"; transcript_id "MSTRG.86780.137"; exon_number "4";
chr19	StringTie	exon	6679407	6679496	1000	-	.	gene_id "MSTRG.86780"; transcript_id "MSTRG.86780.137"; exon_number "5";
chr19	StringTie	exon	6680158	6680263	1000	-	.	gene_id "MSTRG.86780"; transcript_id "MSTRG.86780.137"; exon_number "6";
chr19	StringTie	exon	6681402	6681434	1000	-	.	gene_id "MSTRG.86780"; transcript_id "MSTRG.86780.137"; exon_number "7";
chr19	StringTie	transcript	6677835	6685148	1000	-	.	gene_id "MSTRG.86780"; transcript_id "MSTRG.86780.138";
chr19	StringTie	exon	6677835	6678023	1000	-	.	gene_id "MSTRG.86780"; transcript_id "MSTRG.86780.138"; exon_number "1";
chr19	StringTie	exon	6678152	6678287	1000	-	.	gene_id "MSTRG.86780"; transcript_id "MSTRG.86780.138"; exon_number "2";
chr19	StringTie	exon	6678377	6678455	1000	-	.	gene_id "MSTRG.86780"; transcript_id "MSTRG.86780.138"; exon_number "3";
chr19	StringTie	exon	6679125	6679208	1000	-	.	gene_id "MSTRG.86780"; transcript_id "MSTRG.86780.138"; exon_number "4";
chr19	StringTie	exon	6679382	6679496	1000	-	.	gene_id "MSTRG.86780"; transcript_id "MSTRG.86780.138"; exon_number "5";
chr19	StringTie	exon	6680158	6680263	1000	-	.	gene_id "MSTRG.86780"; transcript_id "MSTRG.86780.138"; exon_number "6";
chr19	StringTie	exon	6681941	6682030	1000	-	.	gene_id "MSTRG.86780"; transcript_id "MSTRG.86780.138"; exon_number "7";
chr19	StringTie	exon	6682142	6682229	1000	-	.	gene_id "MSTRG.86780"; transcript_id "MSTRG.86780.138"; exon_number "8";
chr19	StringTie	exon	6684388	6684439	1000	-	.	gene_id "MSTRG.86780"; transcript_id "MSTRG.86780.138"; exon_number "9";
chr19	StringTie	exon	6684560	6684650	1000	-	.	gene_id "MSTRG.86780"; transcript_id "MSTRG.86780.138"; exon_number "10";
chr19	StringTie	exon	6684775	6684834	1000	-	.	gene_id "MSTRG.86780"; transcript_id "MSTRG.86780.138"; exon_number "11";
chr19	StringTie	exon	6684988	6685148	1000	-	.	gene_id "MSTRG.86780"; transcript_id "MSTRG.86780.138"; exon_number "12";
chr19	StringTie	transcript	6677835	6685038	1000	-	.	gene_id "MSTRG.86780"; transcript_id "MSTRG.86780.139";
chr19	StringTie	exon	6677835	6678023	1000	-	.	gene_id "MSTRG.86780"; transcript_id "MSTRG.86780.139"; exon_number "1";
chr19	StringTie	exon	6678152	6678287	1000	-	.	gene_id "MSTRG.86780"; transcript_id "MSTRG.86780.139"; exon_number "2";
chr19	StringTie	exon	6678372	6678455	1000	-	.	gene_id "MSTRG.86780"; transcript_id "MSTRG.86780.139"; exon_number "3";
chr19	StringTie	exon	6679132	6679208	1000	-	.	gene_id "MSTRG.86780"; transcript_id "MSTRG.86780.139"; exon_number "4";
chr19	StringTie	exon	6679407	6679496	1000	-	.	gene_id "MSTRG.86780"; transcript_id "MSTRG.86780.139"; exon_number "5";
chr19	StringTie	exon	6680158	6680263	1000	-	.	gene_id "MSTRG.86780"; transcript_id "MSTRG.86780.139"; exon_number "6";
chr19	StringTie	exon	6681941	6682030	1000	-	.	gene_id "MSTRG.86780"; transcript_id "MSTRG.86780.139"; exon_number "7";
chr19	StringTie	exon	6682142	6682229	1000	-	.	gene_id "MSTRG.86780"; transcript_id "MSTRG.86780.139"; exon_number "8";
chr19	StringTie	exon	6684388	6684478	1000	-	.	gene_id "MSTRG.86780"; transcript_id "MSTRG.86780.139"; exon_number "9";
chr19	StringTie	exon	6684560	6684650	1000	-	.	gene_id "MSTRG.86780"; transcript_id "MSTRG.86780.139"; exon_number "10";
chr19	StringTie	exon	6684775	6684834	1000	-	.	gene_id "MSTRG.86780"; transcript_id "MSTRG.86780.139"; exon_number "11";
chr19	StringTie	exon	6684988	6685038	1000	-	.	gene_id "MSTRG.86780"; transcript_id "MSTRG.86780.139"; exon_number "12";
chr19	StringTie	transcript	6667426	6670137	1000	-	.	gene_id "MSTRG.86780"; transcript_id "MSTRG.86780.14";
chr19	StringTie	exon	6667426	6667449	1000	-	.	gene_id "MSTRG.86780"; transcript_id "MSTRG.86780.14"; exon_number "1";
chr19	StringTie	exon	6669817	6670137	1000	-	.	gene_id "MSTRG.86780"; transcript_id "MSTRG.86780.14"; exon_number "2";
chr19	StringTie	transcript	6677835	6685038	1000	-	.	gene_id "MSTRG.86780"; transcript_id "MSTRG.86780.140";
chr19	StringTie	exon	6677835	6678023	1000	-	.	gene_id "MSTRG.86780"; transcript_id "MSTRG.86780.140"; exon_number "1";
chr19	StringTie	exon	6678152	6678274	1000	-	.	gene_id "MSTRG.86780"; transcript_id "MSTRG.86780.140"; exon_number "2";
chr19	StringTie	exon	6678381	6678455	1000	-	.	gene_id "MSTRG.86780"; transcript_id "MSTRG.86780.140"; exon_number "3";
chr19	StringTie	exon	6679125	6679208	1000	-	.	gene_id "MSTRG.86780"; transcript_id "MSTRG.86780.140"; exon_number "4";
chr19	StringTie	exon	6679407	6679496	1000	-	.	gene_id "MSTRG.86780"; transcript_id "MSTRG.86780.140"; exon_number "5";
chr19	StringTie	exon	6680158	6680263	1000	-	.	gene_id "MSTRG.86780"; transcript_id "MSTRG.86780.140"; exon_number "6";
chr19	StringTie	exon	6681941	6682030	1000	-	.	gene_id "MSTRG.86780"; transcript_id "MSTRG.86780.140"; exon_number "7";
chr19	StringTie	exon	6682142	6682229	1000	-	.	gene_id "MSTRG.86780"; transcript_id "MSTRG.86780.140"; exon_number "8";
chr19	StringTie	exon	6684388	6684478	1000	-	.	gene_id "MSTRG.86780"; transcript_id "MSTRG.86780.140"; exon_number "9";
chr19	StringTie	exon	6684560	6684650	1000	-	.	gene_id "MSTRG.86780"; transcript_id "MSTRG.86780.140"; exon_number "10";
chr19	StringTie	exon	6684775	6684834	1000	-	.	gene_id "MSTRG.86780"; transcript_id "MSTRG.86780.140"; exon_number "11";
chr19	StringTie	exon	6684988	6685038	1000	-	.	gene_id "MSTRG.86780"; transcript_id "MSTRG.86780.140"; exon_number "12";
chr19	StringTie	transcript	6677835	6685150	1000	-	.	gene_id "MSTRG.86780"; transcript_id "MSTRG.86780.141";
chr19	StringTie	exon	6677835	6678023	1000	-	.	gene_id "MSTRG.86780"; transcript_id "MSTRG.86780.141"; exon_number "1";
chr19	StringTie	exon	6678152	6678287	1000	-	.	gene_id "MSTRG.86780"; transcript_id "MSTRG.86780.141"; exon_number "2";
chr19	StringTie	exon	6678372	6678453	1000	-	.	gene_id "MSTRG.86780"; transcript_id "MSTRG.86780.141"; exon_number "3";
chr19	StringTie	exon	6679125	6679208	1000	-	.	gene_id "MSTRG.86780"; transcript_id "MSTRG.86780.141"; exon_number "4";
chr19	StringTie	exon	6679407	6679496	1000	-	.	gene_id "MSTRG.86780"; transcript_id "MSTRG.86780.141"; exon_number "5";
chr19	StringTie	exon	6680158	6680213	1000	-	.	gene_id "MSTRG.86780"; transcript_id "MSTRG.86780.141"; exon_number "6";
chr19	StringTie	exon	6680237	6680263	1000	-	.	gene_id "MSTRG.86780"; transcript_id "MSTRG.86780.141"; exon_number "7";
chr19	StringTie	exon	6681941	6682030	1000	-	.	gene_id "MSTRG.86780"; transcript_id "MSTRG.86780.141"; exon_number "8";
chr19	StringTie	exon	6682142	6682229	1000	-	.	gene_id "MSTRG.86780"; transcript_id "MSTRG.86780.141"; exon_number "9";
chr19	StringTie	exon	6684388	6684439	1000	-	.	gene_id "MSTRG.86780"; transcript_id "MSTRG.86780.141"; exon_number "10";
chr19	StringTie	exon	6684560	6684650	1000	-	.	gene_id "MSTRG.86780"; transcript_id "MSTRG.86780.141"; exon_number "11";
chr19	StringTie	exon	6684775	6684834	1000	-	.	gene_id "MSTRG.86780"; transcript_id "MSTRG.86780.141"; exon_number "12";
chr19	StringTie	exon	6684988	6685150	1000	-	.	gene_id "MSTRG.86780"; transcript_id "MSTRG.86780.141"; exon_number "13";
chr19	StringTie	transcript	6677835	6690363	1000	-	.	gene_id "MSTRG.86780"; transcript_id "MSTRG.86780.142";
chr19	StringTie	exon	6677835	6678023	1000	-	.	gene_id "MSTRG.86780"; transcript_id "MSTRG.86780.142"; exon_number "1";
chr19	StringTie	exon	6678152	6678287	1000	-	.	gene_id "MSTRG.86780"; transcript_id "MSTRG.86780.142"; exon_number "2";
chr19	StringTie	exon	6678372	6678455	1000	-	.	gene_id "MSTRG.86780"; transcript_id "MSTRG.86780.142"; exon_number "3";
chr19	StringTie	exon	6679125	6679208	1000	-	.	gene_id "MSTRG.86780"; transcript_id "MSTRG.86780.142"; exon_number "4";
chr19	StringTie	exon	6679407	6679496	1000	-	.	gene_id "MSTRG.86780"; transcript_id "MSTRG.86780.142"; exon_number "5";
chr19	StringTie	exon	6680158	6680263	1000	-	.	gene_id "MSTRG.86780"; transcript_id "MSTRG.86780.142"; exon_number "6";
chr19	StringTie	exon	6681941	6682030	1000	-	.	gene_id "MSTRG.86780"; transcript_id "MSTRG.86780.142"; exon_number "7";
chr19	StringTie	exon	6682142	6682229	1000	-	.	gene_id "MSTRG.86780"; transcript_id "MSTRG.86780.142"; exon_number "8";
chr19	StringTie	exon	6684388	6684439	1000	-	.	gene_id "MSTRG.86780"; transcript_id "MSTRG.86780.142"; exon_number "9";
chr19	StringTie	exon	6684560	6684650	1000	-	.	gene_id "MSTRG.86780"; transcript_id "MSTRG.86780.142"; exon_number "10";
chr19	StringTie	exon	6684775	6684834	1000	-	.	gene_id "MSTRG.86780"; transcript_id "MSTRG.86780.142"; exon_number "11";
chr19	StringTie	exon	6684988	6685146	1000	-	.	gene_id "MSTRG.86780"; transcript_id "MSTRG.86780.142"; exon_number "12";
chr19	StringTie	exon	6686124	6686287	1000	-	.	gene_id "MSTRG.86780"; transcript_id "MSTRG.86780.142"; exon_number "13";
chr19	StringTie	exon	6686746	6686900	1000	-	.	gene_id "MSTRG.86780"; transcript_id "MSTRG.86780.142"; exon_number "14";
chr19	StringTie	exon	6690334	6690363	1000	-	.	gene_id "MSTRG.86780"; transcript_id "MSTRG.86780.142"; exon_number "15";
chr19	StringTie	transcript	6677835	6693083	1000	-	.	gene_id "MSTRG.86780"; transcript_id "MSTRG.86780.143";
chr19	StringTie	exon	6677835	6678023	1000	-	.	gene_id "MSTRG.86780"; transcript_id "MSTRG.86780.143"; exon_number "1";
chr19	StringTie	exon	6678152	6678287	1000	-	.	gene_id "MSTRG.86780"; transcript_id "MSTRG.86780.143"; exon_number "2";
chr19	StringTie	exon	6678372	6678455	1000	-	.	gene_id "MSTRG.86780"; transcript_id "MSTRG.86780.143"; exon_number "3";
chr19	StringTie	exon	6679125	6679208	1000	-	.	gene_id "MSTRG.86780"; transcript_id "MSTRG.86780.143"; exon_number "4";
chr19	StringTie	exon	6679407	6679496	1000	-	.	gene_id "MSTRG.86780"; transcript_id "MSTRG.86780.143"; exon_number "5";
chr19	StringTie	exon	6680158	6680263	1000	-	.	gene_id "MSTRG.86780"; transcript_id "MSTRG.86780.143"; exon_number "6";
chr19	StringTie	exon	6681941	6682030	1000	-	.	gene_id "MSTRG.86780"; transcript_id "MSTRG.86780.143"; exon_number "7";
chr19	StringTie	exon	6682142	6682229	1000	-	.	gene_id "MSTRG.86780"; transcript_id "MSTRG.86780.143"; exon_number "8";
chr19	StringTie	exon	6684388	6684439	1000	-	.	gene_id "MSTRG.86780"; transcript_id "MSTRG.86780.143"; exon_number "9";
chr19	StringTie	exon	6684560	6684650	1000	-	.	gene_id "MSTRG.86780"; transcript_id "MSTRG.86780.143"; exon_number "10";
chr19	StringTie	exon	6684775	6684834	1000	-	.	gene_id "MSTRG.86780"; transcript_id "MSTRG.86780.143"; exon_number "11";
chr19	StringTie	exon	6684988	6685146	1000	-	.	gene_id "MSTRG.86780"; transcript_id "MSTRG.86780.143"; exon_number "12";
chr19	StringTie	exon	6686124	6686287	1000	-	.	gene_id "MSTRG.86780"; transcript_id "MSTRG.86780.143"; exon_number "13";
chr19	StringTie	exon	6686746	6686902	1000	-	.	gene_id "MSTRG.86780"; transcript_id "MSTRG.86780.143"; exon_number "14";
chr19	StringTie	exon	6692924	6693083	1000	-	.	gene_id "MSTRG.86780"; transcript_id "MSTRG.86780.143"; exon_number "15";
chr19	StringTie	transcript	6677835	6693083	1000	-	.	gene_id "MSTRG.86780"; transcript_id "MSTRG.86780.144";
chr19	StringTie	exon	6677835	6678023	1000	-	.	gene_id "MSTRG.86780"; transcript_id "MSTRG.86780.144"; exon_number "1";
chr19	StringTie	exon	6678152	6678287	1000	-	.	gene_id "MSTRG.86780"; transcript_id "MSTRG.86780.144"; exon_number "2";
chr19	StringTie	exon	6678372	6678455	1000	-	.	gene_id "MSTRG.86780"; transcript_id "MSTRG.86780.144"; exon_number "3";
chr19	StringTie	exon	6679125	6679208	1000	-	.	gene_id "MSTRG.86780"; transcript_id "MSTRG.86780.144"; exon_number "4";
chr19	StringTie	exon	6679407	6679496	1000	-	.	gene_id "MSTRG.86780"; transcript_id "MSTRG.86780.144"; exon_number "5";
chr19	StringTie	exon	6680159	6680263	1000	-	.	gene_id "MSTRG.86780"; transcript_id "MSTRG.86780.144"; exon_number "6";
chr19	StringTie	exon	6681941	6682030	1000	-	.	gene_id "MSTRG.86780"; transcript_id "MSTRG.86780.144"; exon_number "7";
chr19	StringTie	exon	6682142	6682229	1000	-	.	gene_id "MSTRG.86780"; transcript_id "MSTRG.86780.144"; exon_number "8";
chr19	StringTie	exon	6684388	6684439	1000	-	.	gene_id "MSTRG.86780"; transcript_id "MSTRG.86780.144"; exon_number "9";
chr19	StringTie	exon	6684560	6684650	1000	-	.	gene_id "MSTRG.86780"; transcript_id "MSTRG.86780.144"; exon_number "10";
chr19	StringTie	exon	6684775	6684834	1000	-	.	gene_id "MSTRG.86780"; transcript_id "MSTRG.86780.144"; exon_number "11";
chr19	StringTie	exon	6684988	6685146	1000	-	.	gene_id "MSTRG.86780"; transcript_id "MSTRG.86780.144"; exon_number "12";
chr19	StringTie	exon	6686124	6686902	1000	-	.	gene_id "MSTRG.86780"; transcript_id "MSTRG.86780.144"; exon_number "13";
chr19	StringTie	exon	6690629	6690727	1000	-	.	gene_id "MSTRG.86780"; transcript_id "MSTRG.86780.144"; exon_number "14";
chr19	StringTie	exon	6692924	6693083	1000	-	.	gene_id "MSTRG.86780"; transcript_id "MSTRG.86780.144"; exon_number "15";
chr19	StringTie	transcript	6677835	6694637	1000	-	.	gene_id "MSTRG.86780"; transcript_id "MSTRG.86780.145";
chr19	StringTie	exon	6677835	6678023	1000	-	.	gene_id "MSTRG.86780"; transcript_id "MSTRG.86780.145"; exon_number "1";
chr19	StringTie	exon	6678152	6678287	1000	-	.	gene_id "MSTRG.86780"; transcript_id "MSTRG.86780.145"; exon_number "2";
chr19	StringTie	exon	6678372	6678455	1000	-	.	gene_id "MSTRG.86780"; transcript_id "MSTRG.86780.145"; exon_number "3";
chr19	StringTie	exon	6679125	6679208	1000	-	.	gene_id "MSTRG.86780"; transcript_id "MSTRG.86780.145"; exon_number "4";
chr19	StringTie	exon	6679407	6680263	1000	-	.	gene_id "MSTRG.86780"; transcript_id "MSTRG.86780.145"; exon_number "5";
chr19	StringTie	exon	6681941	6682010	1000	-	.	gene_id "MSTRG.86780"; transcript_id "MSTRG.86780.145"; exon_number "6";
chr19	StringTie	exon	6682142	6682229	1000	-	.	gene_id "MSTRG.86780"; transcript_id "MSTRG.86780.145"; exon_number "7";
chr19	StringTie	exon	6682607	6682666	1000	-	.	gene_id "MSTRG.86780"; transcript_id "MSTRG.86780.145"; exon_number "8";
chr19	StringTie	exon	6684388	6684439	1000	-	.	gene_id "MSTRG.86780"; transcript_id "MSTRG.86780.145"; exon_number "9";
chr19	StringTie	exon	6684560	6684650	1000	-	.	gene_id "MSTRG.86780"; transcript_id "MSTRG.86780.145"; exon_number "10";
chr19	StringTie	exon	6684775	6684834	1000	-	.	gene_id "MSTRG.86780"; transcript_id "MSTRG.86780.145"; exon_number "11";
chr19	StringTie	exon	6684988	6685146	1000	-	.	gene_id "MSTRG.86780"; transcript_id "MSTRG.86780.145"; exon_number "12";
chr19	StringTie	exon	6686124	6686902	1000	-	.	gene_id "MSTRG.86780"; transcript_id "MSTRG.86780.145"; exon_number "13";
chr19	StringTie	exon	6690629	6690727	1000	-	.	gene_id "MSTRG.86780"; transcript_id "MSTRG.86780.145"; exon_number "14";
chr19	StringTie	exon	6692924	6693083	1000	-	.	gene_id "MSTRG.86780"; transcript_id "MSTRG.86780.145"; exon_number "15";
chr19	StringTie	exon	6693412	6694637	1000	-	.	gene_id "MSTRG.86780"; transcript_id "MSTRG.86780.145"; exon_number "16";
chr19	StringTie	transcript	6677835	6693488	1000	-	.	gene_id "MSTRG.86780"; transcript_id "MSTRG.86780.146";
chr19	StringTie	exon	6677835	6678023	1000	-	.	gene_id "MSTRG.86780"; transcript_id "MSTRG.86780.146"; exon_number "1";
chr19	StringTie	exon	6678152	6678287	1000	-	.	gene_id "MSTRG.86780"; transcript_id "MSTRG.86780.146"; exon_number "2";
chr19	StringTie	exon	6678372	6678455	1000	-	.	gene_id "MSTRG.86780"; transcript_id "MSTRG.86780.146"; exon_number "3";
chr19	StringTie	exon	6679125	6679206	1000	-	.	gene_id "MSTRG.86780"; transcript_id "MSTRG.86780.146"; exon_number "4";
chr19	StringTie	exon	6679406	6679496	1000	-	.	gene_id "MSTRG.86780"; transcript_id "MSTRG.86780.146"; exon_number "5";
chr19	StringTie	exon	6680158	6680263	1000	-	.	gene_id "MSTRG.86780"; transcript_id "MSTRG.86780.146"; exon_number "6";
chr19	StringTie	exon	6681941	6682030	1000	-	.	gene_id "MSTRG.86780"; transcript_id "MSTRG.86780.146"; exon_number "7";
chr19	StringTie	exon	6682142	6682229	1000	-	.	gene_id "MSTRG.86780"; transcript_id "MSTRG.86780.146"; exon_number "8";
chr19	StringTie	exon	6684388	6684439	1000	-	.	gene_id "MSTRG.86780"; transcript_id "MSTRG.86780.146"; exon_number "9";
chr19	StringTie	exon	6684560	6684650	1000	-	.	gene_id "MSTRG.86780"; transcript_id "MSTRG.86780.146"; exon_number "10";
chr19	StringTie	exon	6684775	6684834	1000	-	.	gene_id "MSTRG.86780"; transcript_id "MSTRG.86780.146"; exon_number "11";
chr19	StringTie	exon	6684988	6685146	1000	-	.	gene_id "MSTRG.86780"; transcript_id "MSTRG.86780.146"; exon_number "12";
chr19	StringTie	exon	6686124	6686287	1000	-	.	gene_id "MSTRG.86780"; transcript_id "MSTRG.86780.146"; exon_number "13";
chr19	StringTie	exon	6686746	6686902	1000	-	.	gene_id "MSTRG.86780"; transcript_id "MSTRG.86780.146"; exon_number "14";
chr19	StringTie	exon	6690629	6690727	1000	-	.	gene_id "MSTRG.86780"; transcript_id "MSTRG.86780.146"; exon_number "15";
chr19	StringTie	exon	6692924	6693083	1000	-	.	gene_id "MSTRG.86780"; transcript_id "MSTRG.86780.146"; exon_number "16";
chr19	StringTie	exon	6693412	6693488	1000	-	.	gene_id "MSTRG.86780"; transcript_id "MSTRG.86780.146"; exon_number "17";
chr19	StringTie	transcript	6677835	6696466	1000	-	.	gene_id "MSTRG.86780"; transcript_id "MSTRG.86780.147";
chr19	StringTie	exon	6677835	6678023	1000	-	.	gene_id "MSTRG.86780"; transcript_id "MSTRG.86780.147"; exon_number "1";
chr19	StringTie	exon	6678152	6678167	1000	-	.	gene_id "MSTRG.86780"; transcript_id "MSTRG.86780.147"; exon_number "2";
chr19	StringTie	exon	6678193	6678287	1000	-	.	gene_id "MSTRG.86780"; transcript_id "MSTRG.86780.147"; exon_number "3";
chr19	StringTie	exon	6678372	6678455	1000	-	.	gene_id "MSTRG.86780"; transcript_id "MSTRG.86780.147"; exon_number "4";
chr19	StringTie	exon	6679125	6679208	1000	-	.	gene_id "MSTRG.86780"; transcript_id "MSTRG.86780.147"; exon_number "5";
chr19	StringTie	exon	6679407	6679496	1000	-	.	gene_id "MSTRG.86780"; transcript_id "MSTRG.86780.147"; exon_number "6";
chr19	StringTie	exon	6680158	6680263	1000	-	.	gene_id "MSTRG.86780"; transcript_id "MSTRG.86780.147"; exon_number "7";
chr19	StringTie	exon	6681941	6682030	1000	-	.	gene_id "MSTRG.86780"; transcript_id "MSTRG.86780.147"; exon_number "8";
chr19	StringTie	exon	6682142	6682229	1000	-	.	gene_id "MSTRG.86780"; transcript_id "MSTRG.86780.147"; exon_number "9";
chr19	StringTie	exon	6684388	6684439	1000	-	.	gene_id "MSTRG.86780"; transcript_id "MSTRG.86780.147"; exon_number "10";
chr19	StringTie	exon	6684560	6684650	1000	-	.	gene_id "MSTRG.86780"; transcript_id "MSTRG.86780.147"; exon_number "11";
chr19	StringTie	exon	6684775	6684834	1000	-	.	gene_id "MSTRG.86780"; transcript_id "MSTRG.86780.147"; exon_number "12";
chr19	StringTie	exon	6684988	6685146	1000	-	.	gene_id "MSTRG.86780"; transcript_id "MSTRG.86780.147"; exon_number "13";
chr19	StringTie	exon	6686124	6686287	1000	-	.	gene_id "MSTRG.86780"; transcript_id "MSTRG.86780.147"; exon_number "14";
chr19	StringTie	exon	6686746	6686902	1000	-	.	gene_id "MSTRG.86780"; transcript_id "MSTRG.86780.147"; exon_number "15";
chr19	StringTie	exon	6690629	6690727	1000	-	.	gene_id "MSTRG.86780"; transcript_id "MSTRG.86780.147"; exon_number "16";
chr19	StringTie	exon	6692924	6693083	1000	-	.	gene_id "MSTRG.86780"; transcript_id "MSTRG.86780.147"; exon_number "17";
chr19	StringTie	exon	6693412	6693487	1000	-	.	gene_id "MSTRG.86780"; transcript_id "MSTRG.86780.147"; exon_number "18";
chr19	StringTie	exon	6694431	6694634	1000	-	.	gene_id "MSTRG.86780"; transcript_id "MSTRG.86780.147"; exon_number "19";
chr19	StringTie	exon	6696379	6696466	1000	-	.	gene_id "MSTRG.86780"; transcript_id "MSTRG.86780.147"; exon_number "20";
chr19	StringTie	transcript	6677835	6709843	1000	-	.	gene_id "MSTRG.86780"; transcript_id "MSTRG.86780.148";
chr19	StringTie	exon	6677835	6678023	1000	-	.	gene_id "MSTRG.86780"; transcript_id "MSTRG.86780.148"; exon_number "1";
chr19	StringTie	exon	6678152	6678287	1000	-	.	gene_id "MSTRG.86780"; transcript_id "MSTRG.86780.148"; exon_number "2";
chr19	StringTie	exon	6678372	6678455	1000	-	.	gene_id "MSTRG.86780"; transcript_id "MSTRG.86780.148"; exon_number "3";
chr19	StringTie	exon	6679125	6679208	1000	-	.	gene_id "MSTRG.86780"; transcript_id "MSTRG.86780.148"; exon_number "4";
chr19	StringTie	exon	6679382	6679496	1000	-	.	gene_id "MSTRG.86780"; transcript_id "MSTRG.86780.148"; exon_number "5";
chr19	StringTie	exon	6680158	6680263	1000	-	.	gene_id "MSTRG.86780"; transcript_id "MSTRG.86780.148"; exon_number "6";
chr19	StringTie	exon	6681941	6682030	1000	-	.	gene_id "MSTRG.86780"; transcript_id "MSTRG.86780.148"; exon_number "7";
chr19	StringTie	exon	6682142	6682229	1000	-	.	gene_id "MSTRG.86780"; transcript_id "MSTRG.86780.148"; exon_number "8";
chr19	StringTie	exon	6684388	6684439	1000	-	.	gene_id "MSTRG.86780"; transcript_id "MSTRG.86780.148"; exon_number "9";
chr19	StringTie	exon	6684560	6684650	1000	-	.	gene_id "MSTRG.86780"; transcript_id "MSTRG.86780.148"; exon_number "10";
chr19	StringTie	exon	6684775	6684834	1000	-	.	gene_id "MSTRG.86780"; transcript_id "MSTRG.86780.148"; exon_number "11";
chr19	StringTie	exon	6684988	6685146	1000	-	.	gene_id "MSTRG.86780"; transcript_id "MSTRG.86780.148"; exon_number "12";
chr19	StringTie	exon	6686124	6686287	1000	-	.	gene_id "MSTRG.86780"; transcript_id "MSTRG.86780.148"; exon_number "13";
chr19	StringTie	exon	6686746	6686902	1000	-	.	gene_id "MSTRG.86780"; transcript_id "MSTRG.86780.148"; exon_number "14";
chr19	StringTie	exon	6690629	6690727	1000	-	.	gene_id "MSTRG.86780"; transcript_id "MSTRG.86780.148"; exon_number "15";
chr19	StringTie	exon	6692924	6693083	1000	-	.	gene_id "MSTRG.86780"; transcript_id "MSTRG.86780.148"; exon_number "16";
chr19	StringTie	exon	6693412	6693487	1000	-	.	gene_id "MSTRG.86780"; transcript_id "MSTRG.86780.148"; exon_number "17";
chr19	StringTie	exon	6694431	6694634	1000	-	.	gene_id "MSTRG.86780"; transcript_id "MSTRG.86780.148"; exon_number "18";
chr19	StringTie	exon	6696379	6696465	1000	-	.	gene_id "MSTRG.86780"; transcript_id "MSTRG.86780.148"; exon_number "19";
chr19	StringTie	exon	6696593	6696659	1000	-	.	gene_id "MSTRG.86780"; transcript_id "MSTRG.86780.148"; exon_number "20";
chr19	StringTie	exon	6697344	6697794	1000	-	.	gene_id "MSTRG.86780"; transcript_id "MSTRG.86780.148"; exon_number "21";
chr19	StringTie	exon	6702127	6702212	1000	-	.	gene_id "MSTRG.86780"; transcript_id "MSTRG.86780.148"; exon_number "22";
chr19	StringTie	exon	6702471	6702579	1000	-	.	gene_id "MSTRG.86780"; transcript_id "MSTRG.86780.148"; exon_number "23";
chr19	StringTie	exon	6707466	6707537	1000	-	.	gene_id "MSTRG.86780"; transcript_id "MSTRG.86780.148"; exon_number "24";
chr19	StringTie	exon	6707800	6707929	1000	-	.	gene_id "MSTRG.86780"; transcript_id "MSTRG.86780.148"; exon_number "25";
chr19	StringTie	exon	6709684	6709843	1000	-	.	gene_id "MSTRG.86780"; transcript_id "MSTRG.86780.148"; exon_number "26";
chr19	StringTie	transcript	6677835	6709845	1000	-	.	gene_id "MSTRG.86780"; transcript_id "MSTRG.86780.149";
chr19	StringTie	exon	6677835	6678023	1000	-	.	gene_id "MSTRG.86780"; transcript_id "MSTRG.86780.149"; exon_number "1";
chr19	StringTie	exon	6678152	6678287	1000	-	.	gene_id "MSTRG.86780"; transcript_id "MSTRG.86780.149"; exon_number "2";
chr19	StringTie	exon	6678372	6678455	1000	-	.	gene_id "MSTRG.86780"; transcript_id "MSTRG.86780.149"; exon_number "3";
chr19	StringTie	exon	6679125	6679208	1000	-	.	gene_id "MSTRG.86780"; transcript_id "MSTRG.86780.149"; exon_number "4";
chr19	StringTie	exon	6679407	6679496	1000	-	.	gene_id "MSTRG.86780"; transcript_id "MSTRG.86780.149"; exon_number "5";
chr19	StringTie	exon	6680158	6680263	1000	-	.	gene_id "MSTRG.86780"; transcript_id "MSTRG.86780.149"; exon_number "6";
chr19	StringTie	exon	6681941	6682030	1000	-	.	gene_id "MSTRG.86780"; transcript_id "MSTRG.86780.149"; exon_number "7";
chr19	StringTie	exon	6682142	6682229	1000	-	.	gene_id "MSTRG.86780"; transcript_id "MSTRG.86780.149"; exon_number "8";
chr19	StringTie	exon	6684388	6684439	1000	-	.	gene_id "MSTRG.86780"; transcript_id "MSTRG.86780.149"; exon_number "9";
chr19	StringTie	exon	6684560	6684650	1000	-	.	gene_id "MSTRG.86780"; transcript_id "MSTRG.86780.149"; exon_number "10";
chr19	StringTie	exon	6684775	6684834	1000	-	.	gene_id "MSTRG.86780"; transcript_id "MSTRG.86780.149"; exon_number "11";
chr19	StringTie	exon	6684988	6685146	1000	-	.	gene_id "MSTRG.86780"; transcript_id "MSTRG.86780.149"; exon_number "12";
chr19	StringTie	exon	6686124	6686287	1000	-	.	gene_id "MSTRG.86780"; transcript_id "MSTRG.86780.149"; exon_number "13";
chr19	StringTie	exon	6686746	6686902	1000	-	.	gene_id "MSTRG.86780"; transcript_id "MSTRG.86780.149"; exon_number "14";
chr19	StringTie	exon	6690629	6690727	1000	-	.	gene_id "MSTRG.86780"; transcript_id "MSTRG.86780.149"; exon_number "15";
chr19	StringTie	exon	6692924	6693083	1000	-	.	gene_id "MSTRG.86780"; transcript_id "MSTRG.86780.149"; exon_number "16";
chr19	StringTie	exon	6693412	6693487	1000	-	.	gene_id "MSTRG.86780"; transcript_id "MSTRG.86780.149"; exon_number "17";
chr19	StringTie	exon	6694431	6694634	1000	-	.	gene_id "MSTRG.86780"; transcript_id "MSTRG.86780.149"; exon_number "18";
chr19	StringTie	exon	6696379	6696465	1000	-	.	gene_id "MSTRG.86780"; transcript_id "MSTRG.86780.149"; exon_number "19";
chr19	StringTie	exon	6696593	6696659	1000	-	.	gene_id "MSTRG.86780"; transcript_id "MSTRG.86780.149"; exon_number "20";
chr19	StringTie	exon	6697344	6697556	1000	-	.	gene_id "MSTRG.86780"; transcript_id "MSTRG.86780.149"; exon_number "21";
chr19	StringTie	exon	6697652	6697794	1000	-	.	gene_id "MSTRG.86780"; transcript_id "MSTRG.86780.149"; exon_number "22";
chr19	StringTie	exon	6702127	6702212	1000	-	.	gene_id "MSTRG.86780"; transcript_id "MSTRG.86780.149"; exon_number "23";
chr19	StringTie	exon	6702471	6702579	1000	-	.	gene_id "MSTRG.86780"; transcript_id "MSTRG.86780.149"; exon_number "24";
chr19	StringTie	exon	6707072	6707537	1000	-	.	gene_id "MSTRG.86780"; transcript_id "MSTRG.86780.149"; exon_number "25";
chr19	StringTie	exon	6707800	6707929	1000	-	.	gene_id "MSTRG.86780"; transcript_id "MSTRG.86780.149"; exon_number "26";
chr19	StringTie	exon	6709684	6709845	1000	-	.	gene_id "MSTRG.86780"; transcript_id "MSTRG.86780.149"; exon_number "27";
chr19	StringTie	transcript	6677686	6720678	1000	-	.	gene_id "MSTRG.86780"; transcript_id "MSTRG.86780.15";
chr19	StringTie	exon	6677686	6678023	1000	-	.	gene_id "MSTRG.86780"; transcript_id "MSTRG.86780.15"; exon_number "1";
chr19	StringTie	exon	6678152	6678287	1000	-	.	gene_id "MSTRG.86780"; transcript_id "MSTRG.86780.15"; exon_number "2";
chr19	StringTie	exon	6678372	6678455	1000	-	.	gene_id "MSTRG.86780"; transcript_id "MSTRG.86780.15"; exon_number "3";
chr19	StringTie	exon	6679125	6679208	1000	-	.	gene_id "MSTRG.86780"; transcript_id "MSTRG.86780.15"; exon_number "4";
chr19	StringTie	exon	6679407	6679496	1000	-	.	gene_id "MSTRG.86780"; transcript_id "MSTRG.86780.15"; exon_number "5";
chr19	StringTie	exon	6680159	6680263	1000	-	.	gene_id "MSTRG.86780"; transcript_id "MSTRG.86780.15"; exon_number "6";
chr19	StringTie	exon	6681941	6682030	1000	-	.	gene_id "MSTRG.86780"; transcript_id "MSTRG.86780.15"; exon_number "7";
chr19	StringTie	exon	6682142	6682229	1000	-	.	gene_id "MSTRG.86780"; transcript_id "MSTRG.86780.15"; exon_number "8";
chr19	StringTie	exon	6684388	6684439	1000	-	.	gene_id "MSTRG.86780"; transcript_id "MSTRG.86780.15"; exon_number "9";
chr19	StringTie	exon	6684560	6684650	1000	-	.	gene_id "MSTRG.86780"; transcript_id "MSTRG.86780.15"; exon_number "10";
chr19	StringTie	exon	6684775	6684834	1000	-	.	gene_id "MSTRG.86780"; transcript_id "MSTRG.86780.15"; exon_number "11";
chr19	StringTie	exon	6684988	6685146	1000	-	.	gene_id "MSTRG.86780"; transcript_id "MSTRG.86780.15"; exon_number "12";
chr19	StringTie	exon	6686124	6686287	1000	-	.	gene_id "MSTRG.86780"; transcript_id "MSTRG.86780.15"; exon_number "13";
chr19	StringTie	exon	6686746	6686902	1000	-	.	gene_id "MSTRG.86780"; transcript_id "MSTRG.86780.15"; exon_number "14";
chr19	StringTie	exon	6690629	6690727	1000	-	.	gene_id "MSTRG.86780"; transcript_id "MSTRG.86780.15"; exon_number "15";
chr19	StringTie	exon	6692924	6693083	1000	-	.	gene_id "MSTRG.86780"; transcript_id "MSTRG.86780.15"; exon_number "16";
chr19	StringTie	exon	6693412	6693487	1000	-	.	gene_id "MSTRG.86780"; transcript_id "MSTRG.86780.15"; exon_number "17";
chr19	StringTie	exon	6694431	6694634	1000	-	.	gene_id "MSTRG.86780"; transcript_id "MSTRG.86780.15"; exon_number "18";
chr19	StringTie	exon	6696379	6696465	1000	-	.	gene_id "MSTRG.86780"; transcript_id "MSTRG.86780.15"; exon_number "19";
chr19	StringTie	exon	6696593	6696659	1000	-	.	gene_id "MSTRG.86780"; transcript_id "MSTRG.86780.15"; exon_number "20";
chr19	StringTie	exon	6697344	6697556	1000	-	.	gene_id "MSTRG.86780"; transcript_id "MSTRG.86780.15"; exon_number "21";
chr19	StringTie	exon	6697652	6697794	1000	-	.	gene_id "MSTRG.86780"; transcript_id "MSTRG.86780.15"; exon_number "22";
chr19	StringTie	exon	6702127	6702212	1000	-	.	gene_id "MSTRG.86780"; transcript_id "MSTRG.86780.15"; exon_number "23";
chr19	StringTie	exon	6702471	6702579	1000	-	.	gene_id "MSTRG.86780"; transcript_id "MSTRG.86780.15"; exon_number "24";
chr19	StringTie	exon	6707076	6707273	1000	-	.	gene_id "MSTRG.86780"; transcript_id "MSTRG.86780.15"; exon_number "25";
chr19	StringTie	exon	6707466	6707537	1000	-	.	gene_id "MSTRG.86780"; transcript_id "MSTRG.86780.15"; exon_number "26";
chr19	StringTie	exon	6707800	6707929	1000	-	.	gene_id "MSTRG.86780"; transcript_id "MSTRG.86780.15"; exon_number "27";
chr19	StringTie	exon	6709684	6709878	1000	-	.	gene_id "MSTRG.86780"; transcript_id "MSTRG.86780.15"; exon_number "28";
chr19	StringTie	exon	6710639	6710845	1000	-	.	gene_id "MSTRG.86780"; transcript_id "MSTRG.86780.15"; exon_number "29";
chr19	StringTie	exon	6710987	6711196	1000	-	.	gene_id "MSTRG.86780"; transcript_id "MSTRG.86780.15"; exon_number "30";
chr19	StringTie	exon	6712257	6712406	1000	-	.	gene_id "MSTRG.86780"; transcript_id "MSTRG.86780.15"; exon_number "31";
chr19	StringTie	exon	6712508	6712623	1000	-	.	gene_id "MSTRG.86780"; transcript_id "MSTRG.86780.15"; exon_number "32";
chr19	StringTie	exon	6713189	6713315	1000	-	.	gene_id "MSTRG.86780"; transcript_id "MSTRG.86780.15"; exon_number "33";
chr19	StringTie	exon	6713407	6713509	1000	-	.	gene_id "MSTRG.86780"; transcript_id "MSTRG.86780.15"; exon_number "34";
chr19	StringTie	exon	6713992	6714082	1000	-	.	gene_id "MSTRG.86780"; transcript_id "MSTRG.86780.15"; exon_number "35";
chr19	StringTie	exon	6714166	6714248	1000	-	.	gene_id "MSTRG.86780"; transcript_id "MSTRG.86780.15"; exon_number "36";
chr19	StringTie	exon	6714352	6714446	1000	-	.	gene_id "MSTRG.86780"; transcript_id "MSTRG.86780.15"; exon_number "37";
chr19	StringTie	exon	6718094	6718164	1000	-	.	gene_id "MSTRG.86780"; transcript_id "MSTRG.86780.15"; exon_number "38";
chr19	StringTie	exon	6718247	6718412	1000	-	.	gene_id "MSTRG.86780"; transcript_id "MSTRG.86780.15"; exon_number "39";
chr19	StringTie	exon	6719211	6719403	1000	-	.	gene_id "MSTRG.86780"; transcript_id "MSTRG.86780.15"; exon_number "40";
chr19	StringTie	exon	6720516	6720678	1000	-	.	gene_id "MSTRG.86780"; transcript_id "MSTRG.86780.15"; exon_number "41";
chr19	StringTie	transcript	6677835	6709440	1000	-	.	gene_id "MSTRG.86780"; transcript_id "MSTRG.86780.150";
chr19	StringTie	exon	6677835	6678023	1000	-	.	gene_id "MSTRG.86780"; transcript_id "MSTRG.86780.150"; exon_number "1";
chr19	StringTie	exon	6678152	6678287	1000	-	.	gene_id "MSTRG.86780"; transcript_id "MSTRG.86780.150"; exon_number "2";
chr19	StringTie	exon	6678372	6678455	1000	-	.	gene_id "MSTRG.86780"; transcript_id "MSTRG.86780.150"; exon_number "3";
chr19	StringTie	exon	6679125	6679208	1000	-	.	gene_id "MSTRG.86780"; transcript_id "MSTRG.86780.150"; exon_number "4";
chr19	StringTie	exon	6679407	6679496	1000	-	.	gene_id "MSTRG.86780"; transcript_id "MSTRG.86780.150"; exon_number "5";
chr19	StringTie	exon	6680158	6680263	1000	-	.	gene_id "MSTRG.86780"; transcript_id "MSTRG.86780.150"; exon_number "6";
chr19	StringTie	exon	6681941	6682030	1000	-	.	gene_id "MSTRG.86780"; transcript_id "MSTRG.86780.150"; exon_number "7";
chr19	StringTie	exon	6682142	6682229	1000	-	.	gene_id "MSTRG.86780"; transcript_id "MSTRG.86780.150"; exon_number "8";
chr19	StringTie	exon	6684388	6684439	1000	-	.	gene_id "MSTRG.86780"; transcript_id "MSTRG.86780.150"; exon_number "9";
chr19	StringTie	exon	6684560	6684650	1000	-	.	gene_id "MSTRG.86780"; transcript_id "MSTRG.86780.150"; exon_number "10";
chr19	StringTie	exon	6684775	6684834	1000	-	.	gene_id "MSTRG.86780"; transcript_id "MSTRG.86780.150"; exon_number "11";
chr19	StringTie	exon	6684988	6685146	1000	-	.	gene_id "MSTRG.86780"; transcript_id "MSTRG.86780.150"; exon_number "12";
chr19	StringTie	exon	6686124	6686130	1000	-	.	gene_id "MSTRG.86780"; transcript_id "MSTRG.86780.150"; exon_number "13";
chr19	StringTie	exon	6686166	6686287	1000	-	.	gene_id "MSTRG.86780"; transcript_id "MSTRG.86780.150"; exon_number "14";
chr19	StringTie	exon	6686746	6686902	1000	-	.	gene_id "MSTRG.86780"; transcript_id "MSTRG.86780.150"; exon_number "15";
chr19	StringTie	exon	6690629	6690727	1000	-	.	gene_id "MSTRG.86780"; transcript_id "MSTRG.86780.150"; exon_number "16";
chr19	StringTie	exon	6692924	6693083	1000	-	.	gene_id "MSTRG.86780"; transcript_id "MSTRG.86780.150"; exon_number "17";
chr19	StringTie	exon	6693412	6693487	1000	-	.	gene_id "MSTRG.86780"; transcript_id "MSTRG.86780.150"; exon_number "18";
chr19	StringTie	exon	6694431	6694634	1000	-	.	gene_id "MSTRG.86780"; transcript_id "MSTRG.86780.150"; exon_number "19";
chr19	StringTie	exon	6696379	6696465	1000	-	.	gene_id "MSTRG.86780"; transcript_id "MSTRG.86780.150"; exon_number "20";
chr19	StringTie	exon	6696593	6696659	1000	-	.	gene_id "MSTRG.86780"; transcript_id "MSTRG.86780.150"; exon_number "21";
chr19	StringTie	exon	6697344	6697556	1000	-	.	gene_id "MSTRG.86780"; transcript_id "MSTRG.86780.150"; exon_number "22";
chr19	StringTie	exon	6697652	6697794	1000	-	.	gene_id "MSTRG.86780"; transcript_id "MSTRG.86780.150"; exon_number "23";
chr19	StringTie	exon	6702127	6702212	1000	-	.	gene_id "MSTRG.86780"; transcript_id "MSTRG.86780.150"; exon_number "24";
chr19	StringTie	exon	6702471	6702579	1000	-	.	gene_id "MSTRG.86780"; transcript_id "MSTRG.86780.150"; exon_number "25";
chr19	StringTie	exon	6707076	6707273	1000	-	.	gene_id "MSTRG.86780"; transcript_id "MSTRG.86780.150"; exon_number "26";
chr19	StringTie	exon	6707466	6707537	1000	-	.	gene_id "MSTRG.86780"; transcript_id "MSTRG.86780.150"; exon_number "27";
chr19	StringTie	exon	6707800	6709440	1000	-	.	gene_id "MSTRG.86780"; transcript_id "MSTRG.86780.150"; exon_number "28";
chr19	StringTie	transcript	6677835	6709843	1000	-	.	gene_id "MSTRG.86780"; transcript_id "MSTRG.86780.151";
chr19	StringTie	exon	6677835	6678023	1000	-	.	gene_id "MSTRG.86780"; transcript_id "MSTRG.86780.151"; exon_number "1";
chr19	StringTie	exon	6678152	6678287	1000	-	.	gene_id "MSTRG.86780"; transcript_id "MSTRG.86780.151"; exon_number "2";
chr19	StringTie	exon	6678372	6678455	1000	-	.	gene_id "MSTRG.86780"; transcript_id "MSTRG.86780.151"; exon_number "3";
chr19	StringTie	exon	6679125	6679208	1000	-	.	gene_id "MSTRG.86780"; transcript_id "MSTRG.86780.151"; exon_number "4";
chr19	StringTie	exon	6679407	6679496	1000	-	.	gene_id "MSTRG.86780"; transcript_id "MSTRG.86780.151"; exon_number "5";
chr19	StringTie	exon	6680158	6680263	1000	-	.	gene_id "MSTRG.86780"; transcript_id "MSTRG.86780.151"; exon_number "6";
chr19	StringTie	exon	6681941	6682010	1000	-	.	gene_id "MSTRG.86780"; transcript_id "MSTRG.86780.151"; exon_number "7";
chr19	StringTie	exon	6682142	6682229	1000	-	.	gene_id "MSTRG.86780"; transcript_id "MSTRG.86780.151"; exon_number "8";
chr19	StringTie	exon	6684388	6684439	1000	-	.	gene_id "MSTRG.86780"; transcript_id "MSTRG.86780.151"; exon_number "9";
chr19	StringTie	exon	6684560	6684649	1000	-	.	gene_id "MSTRG.86780"; transcript_id "MSTRG.86780.151"; exon_number "10";
chr19	StringTie	exon	6684775	6684834	1000	-	.	gene_id "MSTRG.86780"; transcript_id "MSTRG.86780.151"; exon_number "11";
chr19	StringTie	exon	6684988	6685146	1000	-	.	gene_id "MSTRG.86780"; transcript_id "MSTRG.86780.151"; exon_number "12";
chr19	StringTie	exon	6686124	6686287	1000	-	.	gene_id "MSTRG.86780"; transcript_id "MSTRG.86780.151"; exon_number "13";
chr19	StringTie	exon	6686746	6686902	1000	-	.	gene_id "MSTRG.86780"; transcript_id "MSTRG.86780.151"; exon_number "14";
chr19	StringTie	exon	6690629	6690727	1000	-	.	gene_id "MSTRG.86780"; transcript_id "MSTRG.86780.151"; exon_number "15";
chr19	StringTie	exon	6692924	6693083	1000	-	.	gene_id "MSTRG.86780"; transcript_id "MSTRG.86780.151"; exon_number "16";
chr19	StringTie	exon	6693412	6693487	1000	-	.	gene_id "MSTRG.86780"; transcript_id "MSTRG.86780.151"; exon_number "17";
chr19	StringTie	exon	6694431	6694634	1000	-	.	gene_id "MSTRG.86780"; transcript_id "MSTRG.86780.151"; exon_number "18";
chr19	StringTie	exon	6696379	6696465	1000	-	.	gene_id "MSTRG.86780"; transcript_id "MSTRG.86780.151"; exon_number "19";
chr19	StringTie	exon	6696593	6696659	1000	-	.	gene_id "MSTRG.86780"; transcript_id "MSTRG.86780.151"; exon_number "20";
chr19	StringTie	exon	6697344	6697556	1000	-	.	gene_id "MSTRG.86780"; transcript_id "MSTRG.86780.151"; exon_number "21";
chr19	StringTie	exon	6697652	6697794	1000	-	.	gene_id "MSTRG.86780"; transcript_id "MSTRG.86780.151"; exon_number "22";
chr19	StringTie	exon	6702127	6702212	1000	-	.	gene_id "MSTRG.86780"; transcript_id "MSTRG.86780.151"; exon_number "23";
chr19	StringTie	exon	6702471	6702579	1000	-	.	gene_id "MSTRG.86780"; transcript_id "MSTRG.86780.151"; exon_number "24";
chr19	StringTie	exon	6707076	6707273	1000	-	.	gene_id "MSTRG.86780"; transcript_id "MSTRG.86780.151"; exon_number "25";
chr19	StringTie	exon	6707466	6707537	1000	-	.	gene_id "MSTRG.86780"; transcript_id "MSTRG.86780.151"; exon_number "26";
chr19	StringTie	exon	6707800	6707929	1000	-	.	gene_id "MSTRG.86780"; transcript_id "MSTRG.86780.151"; exon_number "27";
chr19	StringTie	exon	6709684	6709843	1000	-	.	gene_id "MSTRG.86780"; transcript_id "MSTRG.86780.151"; exon_number "28";
chr19	StringTie	transcript	6677835	6712628	1000	-	.	gene_id "MSTRG.86780"; transcript_id "MSTRG.86780.152";
chr19	StringTie	exon	6677835	6678023	1000	-	.	gene_id "MSTRG.86780"; transcript_id "MSTRG.86780.152"; exon_number "1";
chr19	StringTie	exon	6678152	6678287	1000	-	.	gene_id "MSTRG.86780"; transcript_id "MSTRG.86780.152"; exon_number "2";
chr19	StringTie	exon	6678372	6678455	1000	-	.	gene_id "MSTRG.86780"; transcript_id "MSTRG.86780.152"; exon_number "3";
chr19	StringTie	exon	6679125	6679208	1000	-	.	gene_id "MSTRG.86780"; transcript_id "MSTRG.86780.152"; exon_number "4";
chr19	StringTie	exon	6679407	6679496	1000	-	.	gene_id "MSTRG.86780"; transcript_id "MSTRG.86780.152"; exon_number "5";
chr19	StringTie	exon	6680158	6680263	1000	-	.	gene_id "MSTRG.86780"; transcript_id "MSTRG.86780.152"; exon_number "6";
chr19	StringTie	exon	6681941	6682030	1000	-	.	gene_id "MSTRG.86780"; transcript_id "MSTRG.86780.152"; exon_number "7";
chr19	StringTie	exon	6682142	6682229	1000	-	.	gene_id "MSTRG.86780"; transcript_id "MSTRG.86780.152"; exon_number "8";
chr19	StringTie	exon	6684388	6684439	1000	-	.	gene_id "MSTRG.86780"; transcript_id "MSTRG.86780.152"; exon_number "9";
chr19	StringTie	exon	6684560	6684650	1000	-	.	gene_id "MSTRG.86780"; transcript_id "MSTRG.86780.152"; exon_number "10";
chr19	StringTie	exon	6684775	6684834	1000	-	.	gene_id "MSTRG.86780"; transcript_id "MSTRG.86780.152"; exon_number "11";
chr19	StringTie	exon	6684988	6685146	1000	-	.	gene_id "MSTRG.86780"; transcript_id "MSTRG.86780.152"; exon_number "12";
chr19	StringTie	exon	6686124	6686287	1000	-	.	gene_id "MSTRG.86780"; transcript_id "MSTRG.86780.152"; exon_number "13";
chr19	StringTie	exon	6686746	6686902	1000	-	.	gene_id "MSTRG.86780"; transcript_id "MSTRG.86780.152"; exon_number "14";
chr19	StringTie	exon	6690629	6690727	1000	-	.	gene_id "MSTRG.86780"; transcript_id "MSTRG.86780.152"; exon_number "15";
chr19	StringTie	exon	6692924	6693083	1000	-	.	gene_id "MSTRG.86780"; transcript_id "MSTRG.86780.152"; exon_number "16";
chr19	StringTie	exon	6693412	6693487	1000	-	.	gene_id "MSTRG.86780"; transcript_id "MSTRG.86780.152"; exon_number "17";
chr19	StringTie	exon	6694431	6694634	1000	-	.	gene_id "MSTRG.86780"; transcript_id "MSTRG.86780.152"; exon_number "18";
chr19	StringTie	exon	6696379	6696465	1000	-	.	gene_id "MSTRG.86780"; transcript_id "MSTRG.86780.152"; exon_number "19";
chr19	StringTie	exon	6696593	6696659	1000	-	.	gene_id "MSTRG.86780"; transcript_id "MSTRG.86780.152"; exon_number "20";
chr19	StringTie	exon	6697344	6697556	1000	-	.	gene_id "MSTRG.86780"; transcript_id "MSTRG.86780.152"; exon_number "21";
chr19	StringTie	exon	6697652	6697794	1000	-	.	gene_id "MSTRG.86780"; transcript_id "MSTRG.86780.152"; exon_number "22";
chr19	StringTie	exon	6702127	6702212	1000	-	.	gene_id "MSTRG.86780"; transcript_id "MSTRG.86780.152"; exon_number "23";
chr19	StringTie	exon	6702471	6702579	1000	-	.	gene_id "MSTRG.86780"; transcript_id "MSTRG.86780.152"; exon_number "24";
chr19	StringTie	exon	6707076	6707273	1000	-	.	gene_id "MSTRG.86780"; transcript_id "MSTRG.86780.152"; exon_number "25";
chr19	StringTie	exon	6707466	6707537	1000	-	.	gene_id "MSTRG.86780"; transcript_id "MSTRG.86780.152"; exon_number "26";
chr19	StringTie	exon	6707800	6707929	1000	-	.	gene_id "MSTRG.86780"; transcript_id "MSTRG.86780.152"; exon_number "27";
chr19	StringTie	exon	6709684	6709842	1000	-	.	gene_id "MSTRG.86780"; transcript_id "MSTRG.86780.152"; exon_number "28";
chr19	StringTie	exon	6710639	6710845	1000	-	.	gene_id "MSTRG.86780"; transcript_id "MSTRG.86780.152"; exon_number "29";
chr19	StringTie	exon	6710987	6711196	1000	-	.	gene_id "MSTRG.86780"; transcript_id "MSTRG.86780.152"; exon_number "30";
chr19	StringTie	exon	6712257	6712376	1000	-	.	gene_id "MSTRG.86780"; transcript_id "MSTRG.86780.152"; exon_number "31";
chr19	StringTie	exon	6712510	6712628	1000	-	.	gene_id "MSTRG.86780"; transcript_id "MSTRG.86780.152"; exon_number "32";
chr19	StringTie	transcript	6677835	6713788	1000	-	.	gene_id "MSTRG.86780"; transcript_id "MSTRG.86780.153";
chr19	StringTie	exon	6677835	6678023	1000	-	.	gene_id "MSTRG.86780"; transcript_id "MSTRG.86780.153"; exon_number "1";
chr19	StringTie	exon	6678152	6678287	1000	-	.	gene_id "MSTRG.86780"; transcript_id "MSTRG.86780.153"; exon_number "2";
chr19	StringTie	exon	6678372	6678455	1000	-	.	gene_id "MSTRG.86780"; transcript_id "MSTRG.86780.153"; exon_number "3";
chr19	StringTie	exon	6679125	6679208	1000	-	.	gene_id "MSTRG.86780"; transcript_id "MSTRG.86780.153"; exon_number "4";
chr19	StringTie	exon	6679407	6679496	1000	-	.	gene_id "MSTRG.86780"; transcript_id "MSTRG.86780.153"; exon_number "5";
chr19	StringTie	exon	6680158	6680263	1000	-	.	gene_id "MSTRG.86780"; transcript_id "MSTRG.86780.153"; exon_number "6";
chr19	StringTie	exon	6681941	6682030	1000	-	.	gene_id "MSTRG.86780"; transcript_id "MSTRG.86780.153"; exon_number "7";
chr19	StringTie	exon	6682142	6682229	1000	-	.	gene_id "MSTRG.86780"; transcript_id "MSTRG.86780.153"; exon_number "8";
chr19	StringTie	exon	6684388	6684439	1000	-	.	gene_id "MSTRG.86780"; transcript_id "MSTRG.86780.153"; exon_number "9";
chr19	StringTie	exon	6684560	6684650	1000	-	.	gene_id "MSTRG.86780"; transcript_id "MSTRG.86780.153"; exon_number "10";
chr19	StringTie	exon	6684775	6684834	1000	-	.	gene_id "MSTRG.86780"; transcript_id "MSTRG.86780.153"; exon_number "11";
chr19	StringTie	exon	6684988	6685146	1000	-	.	gene_id "MSTRG.86780"; transcript_id "MSTRG.86780.153"; exon_number "12";
chr19	StringTie	exon	6686124	6686287	1000	-	.	gene_id "MSTRG.86780"; transcript_id "MSTRG.86780.153"; exon_number "13";
chr19	StringTie	exon	6686746	6686902	1000	-	.	gene_id "MSTRG.86780"; transcript_id "MSTRG.86780.153"; exon_number "14";
chr19	StringTie	exon	6690629	6690727	1000	-	.	gene_id "MSTRG.86780"; transcript_id "MSTRG.86780.153"; exon_number "15";
chr19	StringTie	exon	6692924	6693083	1000	-	.	gene_id "MSTRG.86780"; transcript_id "MSTRG.86780.153"; exon_number "16";
chr19	StringTie	exon	6693412	6693487	1000	-	.	gene_id "MSTRG.86780"; transcript_id "MSTRG.86780.153"; exon_number "17";
chr19	StringTie	exon	6694431	6694634	1000	-	.	gene_id "MSTRG.86780"; transcript_id "MSTRG.86780.153"; exon_number "18";
chr19	StringTie	exon	6696379	6696465	1000	-	.	gene_id "MSTRG.86780"; transcript_id "MSTRG.86780.153"; exon_number "19";
chr19	StringTie	exon	6696593	6696659	1000	-	.	gene_id "MSTRG.86780"; transcript_id "MSTRG.86780.153"; exon_number "20";
chr19	StringTie	exon	6697344	6697556	1000	-	.	gene_id "MSTRG.86780"; transcript_id "MSTRG.86780.153"; exon_number "21";
chr19	StringTie	exon	6697652	6697794	1000	-	.	gene_id "MSTRG.86780"; transcript_id "MSTRG.86780.153"; exon_number "22";
chr19	StringTie	exon	6702127	6702212	1000	-	.	gene_id "MSTRG.86780"; transcript_id "MSTRG.86780.153"; exon_number "23";
chr19	StringTie	exon	6702471	6702579	1000	-	.	gene_id "MSTRG.86780"; transcript_id "MSTRG.86780.153"; exon_number "24";
chr19	StringTie	exon	6707076	6707273	1000	-	.	gene_id "MSTRG.86780"; transcript_id "MSTRG.86780.153"; exon_number "25";
chr19	StringTie	exon	6707466	6707537	1000	-	.	gene_id "MSTRG.86780"; transcript_id "MSTRG.86780.153"; exon_number "26";
chr19	StringTie	exon	6707800	6707929	1000	-	.	gene_id "MSTRG.86780"; transcript_id "MSTRG.86780.153"; exon_number "27";
chr19	StringTie	exon	6709684	6709878	1000	-	.	gene_id "MSTRG.86780"; transcript_id "MSTRG.86780.153"; exon_number "28";
chr19	StringTie	exon	6710639	6710845	1000	-	.	gene_id "MSTRG.86780"; transcript_id "MSTRG.86780.153"; exon_number "29";
chr19	StringTie	exon	6710987	6711196	1000	-	.	gene_id "MSTRG.86780"; transcript_id "MSTRG.86780.153"; exon_number "30";
chr19	StringTie	exon	6712257	6712406	1000	-	.	gene_id "MSTRG.86780"; transcript_id "MSTRG.86780.153"; exon_number "31";
chr19	StringTie	exon	6712508	6712623	1000	-	.	gene_id "MSTRG.86780"; transcript_id "MSTRG.86780.153"; exon_number "32";
chr19	StringTie	exon	6713189	6713315	1000	-	.	gene_id "MSTRG.86780"; transcript_id "MSTRG.86780.153"; exon_number "33";
chr19	StringTie	exon	6713407	6713509	1000	-	.	gene_id "MSTRG.86780"; transcript_id "MSTRG.86780.153"; exon_number "34";
chr19	StringTie	exon	6713766	6713788	1000	-	.	gene_id "MSTRG.86780"; transcript_id "MSTRG.86780.153"; exon_number "35";
chr19	StringTie	transcript	6677835	6714248	1000	-	.	gene_id "MSTRG.86780"; transcript_id "MSTRG.86780.154";
chr19	StringTie	exon	6677835	6678023	1000	-	.	gene_id "MSTRG.86780"; transcript_id "MSTRG.86780.154"; exon_number "1";
chr19	StringTie	exon	6678152	6678287	1000	-	.	gene_id "MSTRG.86780"; transcript_id "MSTRG.86780.154"; exon_number "2";
chr19	StringTie	exon	6678372	6678455	1000	-	.	gene_id "MSTRG.86780"; transcript_id "MSTRG.86780.154"; exon_number "3";
chr19	StringTie	exon	6679125	6679208	1000	-	.	gene_id "MSTRG.86780"; transcript_id "MSTRG.86780.154"; exon_number "4";
chr19	StringTie	exon	6679407	6679496	1000	-	.	gene_id "MSTRG.86780"; transcript_id "MSTRG.86780.154"; exon_number "5";
chr19	StringTie	exon	6680158	6680263	1000	-	.	gene_id "MSTRG.86780"; transcript_id "MSTRG.86780.154"; exon_number "6";
chr19	StringTie	exon	6681941	6682030	1000	-	.	gene_id "MSTRG.86780"; transcript_id "MSTRG.86780.154"; exon_number "7";
chr19	StringTie	exon	6682142	6682229	1000	-	.	gene_id "MSTRG.86780"; transcript_id "MSTRG.86780.154"; exon_number "8";
chr19	StringTie	exon	6684388	6684439	1000	-	.	gene_id "MSTRG.86780"; transcript_id "MSTRG.86780.154"; exon_number "9";
chr19	StringTie	exon	6684560	6684650	1000	-	.	gene_id "MSTRG.86780"; transcript_id "MSTRG.86780.154"; exon_number "10";
chr19	StringTie	exon	6684775	6684834	1000	-	.	gene_id "MSTRG.86780"; transcript_id "MSTRG.86780.154"; exon_number "11";
chr19	StringTie	exon	6684988	6685146	1000	-	.	gene_id "MSTRG.86780"; transcript_id "MSTRG.86780.154"; exon_number "12";
chr19	StringTie	exon	6686124	6686287	1000	-	.	gene_id "MSTRG.86780"; transcript_id "MSTRG.86780.154"; exon_number "13";
chr19	StringTie	exon	6686746	6686902	1000	-	.	gene_id "MSTRG.86780"; transcript_id "MSTRG.86780.154"; exon_number "14";
chr19	StringTie	exon	6690629	6690727	1000	-	.	gene_id "MSTRG.86780"; transcript_id "MSTRG.86780.154"; exon_number "15";
chr19	StringTie	exon	6692924	6693083	1000	-	.	gene_id "MSTRG.86780"; transcript_id "MSTRG.86780.154"; exon_number "16";
chr19	StringTie	exon	6693412	6693487	1000	-	.	gene_id "MSTRG.86780"; transcript_id "MSTRG.86780.154"; exon_number "17";
chr19	StringTie	exon	6694431	6694634	1000	-	.	gene_id "MSTRG.86780"; transcript_id "MSTRG.86780.154"; exon_number "18";
chr19	StringTie	exon	6696379	6696465	1000	-	.	gene_id "MSTRG.86780"; transcript_id "MSTRG.86780.154"; exon_number "19";
chr19	StringTie	exon	6696593	6696659	1000	-	.	gene_id "MSTRG.86780"; transcript_id "MSTRG.86780.154"; exon_number "20";
chr19	StringTie	exon	6697344	6697556	1000	-	.	gene_id "MSTRG.86780"; transcript_id "MSTRG.86780.154"; exon_number "21";
chr19	StringTie	exon	6697652	6697792	1000	-	.	gene_id "MSTRG.86780"; transcript_id "MSTRG.86780.154"; exon_number "22";
chr19	StringTie	exon	6702126	6702212	1000	-	.	gene_id "MSTRG.86780"; transcript_id "MSTRG.86780.154"; exon_number "23";
chr19	StringTie	exon	6702471	6702579	1000	-	.	gene_id "MSTRG.86780"; transcript_id "MSTRG.86780.154"; exon_number "24";
chr19	StringTie	exon	6707076	6707273	1000	-	.	gene_id "MSTRG.86780"; transcript_id "MSTRG.86780.154"; exon_number "25";
chr19	StringTie	exon	6707466	6707537	1000	-	.	gene_id "MSTRG.86780"; transcript_id "MSTRG.86780.154"; exon_number "26";
chr19	StringTie	exon	6707800	6707929	1000	-	.	gene_id "MSTRG.86780"; transcript_id "MSTRG.86780.154"; exon_number "27";
chr19	StringTie	exon	6709684	6709842	1000	-	.	gene_id "MSTRG.86780"; transcript_id "MSTRG.86780.154"; exon_number "28";
chr19	StringTie	exon	6710639	6710845	1000	-	.	gene_id "MSTRG.86780"; transcript_id "MSTRG.86780.154"; exon_number "29";
chr19	StringTie	exon	6710987	6711196	1000	-	.	gene_id "MSTRG.86780"; transcript_id "MSTRG.86780.154"; exon_number "30";
chr19	StringTie	exon	6712257	6712406	1000	-	.	gene_id "MSTRG.86780"; transcript_id "MSTRG.86780.154"; exon_number "31";
chr19	StringTie	exon	6712508	6712623	1000	-	.	gene_id "MSTRG.86780"; transcript_id "MSTRG.86780.154"; exon_number "32";
chr19	StringTie	exon	6713189	6713315	1000	-	.	gene_id "MSTRG.86780"; transcript_id "MSTRG.86780.154"; exon_number "33";
chr19	StringTie	exon	6713407	6713509	1000	-	.	gene_id "MSTRG.86780"; transcript_id "MSTRG.86780.154"; exon_number "34";
chr19	StringTie	exon	6713992	6714248	1000	-	.	gene_id "MSTRG.86780"; transcript_id "MSTRG.86780.154"; exon_number "35";
chr19	StringTie	transcript	6677835	6718185	1000	-	.	gene_id "MSTRG.86780"; transcript_id "MSTRG.86780.155";
chr19	StringTie	exon	6677835	6678023	1000	-	.	gene_id "MSTRG.86780"; transcript_id "MSTRG.86780.155"; exon_number "1";
chr19	StringTie	exon	6678152	6678287	1000	-	.	gene_id "MSTRG.86780"; transcript_id "MSTRG.86780.155"; exon_number "2";
chr19	StringTie	exon	6678372	6678455	1000	-	.	gene_id "MSTRG.86780"; transcript_id "MSTRG.86780.155"; exon_number "3";
chr19	StringTie	exon	6679125	6679208	1000	-	.	gene_id "MSTRG.86780"; transcript_id "MSTRG.86780.155"; exon_number "4";
chr19	StringTie	exon	6679407	6679496	1000	-	.	gene_id "MSTRG.86780"; transcript_id "MSTRG.86780.155"; exon_number "5";
chr19	StringTie	exon	6680158	6680263	1000	-	.	gene_id "MSTRG.86780"; transcript_id "MSTRG.86780.155"; exon_number "6";
chr19	StringTie	exon	6681941	6682030	1000	-	.	gene_id "MSTRG.86780"; transcript_id "MSTRG.86780.155"; exon_number "7";
chr19	StringTie	exon	6682142	6682229	1000	-	.	gene_id "MSTRG.86780"; transcript_id "MSTRG.86780.155"; exon_number "8";
chr19	StringTie	exon	6684388	6684439	1000	-	.	gene_id "MSTRG.86780"; transcript_id "MSTRG.86780.155"; exon_number "9";
chr19	StringTie	exon	6684560	6684650	1000	-	.	gene_id "MSTRG.86780"; transcript_id "MSTRG.86780.155"; exon_number "10";
chr19	StringTie	exon	6684775	6684834	1000	-	.	gene_id "MSTRG.86780"; transcript_id "MSTRG.86780.155"; exon_number "11";
chr19	StringTie	exon	6684988	6685146	1000	-	.	gene_id "MSTRG.86780"; transcript_id "MSTRG.86780.155"; exon_number "12";
chr19	StringTie	exon	6686124	6686287	1000	-	.	gene_id "MSTRG.86780"; transcript_id "MSTRG.86780.155"; exon_number "13";
chr19	StringTie	exon	6686746	6686902	1000	-	.	gene_id "MSTRG.86780"; transcript_id "MSTRG.86780.155"; exon_number "14";
chr19	StringTie	exon	6690629	6690727	1000	-	.	gene_id "MSTRG.86780"; transcript_id "MSTRG.86780.155"; exon_number "15";
chr19	StringTie	exon	6692924	6693083	1000	-	.	gene_id "MSTRG.86780"; transcript_id "MSTRG.86780.155"; exon_number "16";
chr19	StringTie	exon	6693412	6693487	1000	-	.	gene_id "MSTRG.86780"; transcript_id "MSTRG.86780.155"; exon_number "17";
chr19	StringTie	exon	6694431	6694634	1000	-	.	gene_id "MSTRG.86780"; transcript_id "MSTRG.86780.155"; exon_number "18";
chr19	StringTie	exon	6696379	6696465	1000	-	.	gene_id "MSTRG.86780"; transcript_id "MSTRG.86780.155"; exon_number "19";
chr19	StringTie	exon	6696593	6696659	1000	-	.	gene_id "MSTRG.86780"; transcript_id "MSTRG.86780.155"; exon_number "20";
chr19	StringTie	exon	6697344	6697556	1000	-	.	gene_id "MSTRG.86780"; transcript_id "MSTRG.86780.155"; exon_number "21";
chr19	StringTie	exon	6697652	6697792	1000	-	.	gene_id "MSTRG.86780"; transcript_id "MSTRG.86780.155"; exon_number "22";
chr19	StringTie	exon	6702126	6702212	1000	-	.	gene_id "MSTRG.86780"; transcript_id "MSTRG.86780.155"; exon_number "23";
chr19	StringTie	exon	6702471	6702579	1000	-	.	gene_id "MSTRG.86780"; transcript_id "MSTRG.86780.155"; exon_number "24";
chr19	StringTie	exon	6707076	6707273	1000	-	.	gene_id "MSTRG.86780"; transcript_id "MSTRG.86780.155"; exon_number "25";
chr19	StringTie	exon	6707466	6707537	1000	-	.	gene_id "MSTRG.86780"; transcript_id "MSTRG.86780.155"; exon_number "26";
chr19	StringTie	exon	6707800	6707929	1000	-	.	gene_id "MSTRG.86780"; transcript_id "MSTRG.86780.155"; exon_number "27";
chr19	StringTie	exon	6709684	6709842	1000	-	.	gene_id "MSTRG.86780"; transcript_id "MSTRG.86780.155"; exon_number "28";
chr19	StringTie	exon	6710639	6710845	1000	-	.	gene_id "MSTRG.86780"; transcript_id "MSTRG.86780.155"; exon_number "29";
chr19	StringTie	exon	6710987	6711196	1000	-	.	gene_id "MSTRG.86780"; transcript_id "MSTRG.86780.155"; exon_number "30";
chr19	StringTie	exon	6712257	6712406	1000	-	.	gene_id "MSTRG.86780"; transcript_id "MSTRG.86780.155"; exon_number "31";
chr19	StringTie	exon	6712508	6712623	1000	-	.	gene_id "MSTRG.86780"; transcript_id "MSTRG.86780.155"; exon_number "32";
chr19	StringTie	exon	6713189	6713315	1000	-	.	gene_id "MSTRG.86780"; transcript_id "MSTRG.86780.155"; exon_number "33";
chr19	StringTie	exon	6713407	6713509	1000	-	.	gene_id "MSTRG.86780"; transcript_id "MSTRG.86780.155"; exon_number "34";
chr19	StringTie	exon	6713992	6714082	1000	-	.	gene_id "MSTRG.86780"; transcript_id "MSTRG.86780.155"; exon_number "35";
chr19	StringTie	exon	6714166	6714248	1000	-	.	gene_id "MSTRG.86780"; transcript_id "MSTRG.86780.155"; exon_number "36";
chr19	StringTie	exon	6714352	6714446	1000	-	.	gene_id "MSTRG.86780"; transcript_id "MSTRG.86780.155"; exon_number "37";
chr19	StringTie	exon	6718094	6718185	1000	-	.	gene_id "MSTRG.86780"; transcript_id "MSTRG.86780.155"; exon_number "38";
chr19	StringTie	transcript	6677835	6720637	1000	-	.	gene_id "MSTRG.86780"; transcript_id "MSTRG.86780.156";
chr19	StringTie	exon	6677835	6678023	1000	-	.	gene_id "MSTRG.86780"; transcript_id "MSTRG.86780.156"; exon_number "1";
chr19	StringTie	exon	6678152	6678287	1000	-	.	gene_id "MSTRG.86780"; transcript_id "MSTRG.86780.156"; exon_number "2";
chr19	StringTie	exon	6678372	6678455	1000	-	.	gene_id "MSTRG.86780"; transcript_id "MSTRG.86780.156"; exon_number "3";
chr19	StringTie	exon	6679125	6679208	1000	-	.	gene_id "MSTRG.86780"; transcript_id "MSTRG.86780.156"; exon_number "4";
chr19	StringTie	exon	6679407	6679496	1000	-	.	gene_id "MSTRG.86780"; transcript_id "MSTRG.86780.156"; exon_number "5";
chr19	StringTie	exon	6680158	6680263	1000	-	.	gene_id "MSTRG.86780"; transcript_id "MSTRG.86780.156"; exon_number "6";
chr19	StringTie	exon	6681941	6682030	1000	-	.	gene_id "MSTRG.86780"; transcript_id "MSTRG.86780.156"; exon_number "7";
chr19	StringTie	exon	6682142	6682229	1000	-	.	gene_id "MSTRG.86780"; transcript_id "MSTRG.86780.156"; exon_number "8";
chr19	StringTie	exon	6684388	6684439	1000	-	.	gene_id "MSTRG.86780"; transcript_id "MSTRG.86780.156"; exon_number "9";
chr19	StringTie	exon	6684560	6684650	1000	-	.	gene_id "MSTRG.86780"; transcript_id "MSTRG.86780.156"; exon_number "10";
chr19	StringTie	exon	6684775	6684834	1000	-	.	gene_id "MSTRG.86780"; transcript_id "MSTRG.86780.156"; exon_number "11";
chr19	StringTie	exon	6684988	6685146	1000	-	.	gene_id "MSTRG.86780"; transcript_id "MSTRG.86780.156"; exon_number "12";
chr19	StringTie	exon	6686124	6686287	1000	-	.	gene_id "MSTRG.86780"; transcript_id "MSTRG.86780.156"; exon_number "13";
chr19	StringTie	exon	6686746	6686902	1000	-	.	gene_id "MSTRG.86780"; transcript_id "MSTRG.86780.156"; exon_number "14";
chr19	StringTie	exon	6690629	6690727	1000	-	.	gene_id "MSTRG.86780"; transcript_id "MSTRG.86780.156"; exon_number "15";
chr19	StringTie	exon	6692924	6693083	1000	-	.	gene_id "MSTRG.86780"; transcript_id "MSTRG.86780.156"; exon_number "16";
chr19	StringTie	exon	6693412	6693487	1000	-	.	gene_id "MSTRG.86780"; transcript_id "MSTRG.86780.156"; exon_number "17";
chr19	StringTie	exon	6694431	6694634	1000	-	.	gene_id "MSTRG.86780"; transcript_id "MSTRG.86780.156"; exon_number "18";
chr19	StringTie	exon	6696379	6696465	1000	-	.	gene_id "MSTRG.86780"; transcript_id "MSTRG.86780.156"; exon_number "19";
chr19	StringTie	exon	6696593	6696659	1000	-	.	gene_id "MSTRG.86780"; transcript_id "MSTRG.86780.156"; exon_number "20";
chr19	StringTie	exon	6697344	6697556	1000	-	.	gene_id "MSTRG.86780"; transcript_id "MSTRG.86780.156"; exon_number "21";
chr19	StringTie	exon	6697652	6697794	1000	-	.	gene_id "MSTRG.86780"; transcript_id "MSTRG.86780.156"; exon_number "22";
chr19	StringTie	exon	6702127	6702212	1000	-	.	gene_id "MSTRG.86780"; transcript_id "MSTRG.86780.156"; exon_number "23";
chr19	StringTie	exon	6702471	6702579	1000	-	.	gene_id "MSTRG.86780"; transcript_id "MSTRG.86780.156"; exon_number "24";
chr19	StringTie	exon	6707076	6707273	1000	-	.	gene_id "MSTRG.86780"; transcript_id "MSTRG.86780.156"; exon_number "25";
chr19	StringTie	exon	6707466	6707537	1000	-	.	gene_id "MSTRG.86780"; transcript_id "MSTRG.86780.156"; exon_number "26";
chr19	StringTie	exon	6707800	6707929	1000	-	.	gene_id "MSTRG.86780"; transcript_id "MSTRG.86780.156"; exon_number "27";
chr19	StringTie	exon	6709684	6709878	1000	-	.	gene_id "MSTRG.86780"; transcript_id "MSTRG.86780.156"; exon_number "28";
chr19	StringTie	exon	6710639	6710845	1000	-	.	gene_id "MSTRG.86780"; transcript_id "MSTRG.86780.156"; exon_number "29";
chr19	StringTie	exon	6710987	6711196	1000	-	.	gene_id "MSTRG.86780"; transcript_id "MSTRG.86780.156"; exon_number "30";
chr19	StringTie	exon	6712257	6712406	1000	-	.	gene_id "MSTRG.86780"; transcript_id "MSTRG.86780.156"; exon_number "31";
chr19	StringTie	exon	6712508	6712602	1000	-	.	gene_id "MSTRG.86780"; transcript_id "MSTRG.86780.156"; exon_number "32";
chr19	StringTie	exon	6713189	6713315	1000	-	.	gene_id "MSTRG.86780"; transcript_id "MSTRG.86780.156"; exon_number "33";
chr19	StringTie	exon	6713407	6713509	1000	-	.	gene_id "MSTRG.86780"; transcript_id "MSTRG.86780.156"; exon_number "34";
chr19	StringTie	exon	6713992	6714082	1000	-	.	gene_id "MSTRG.86780"; transcript_id "MSTRG.86780.156"; exon_number "35";
chr19	StringTie	exon	6714166	6714248	1000	-	.	gene_id "MSTRG.86780"; transcript_id "MSTRG.86780.156"; exon_number "36";
chr19	StringTie	exon	6714352	6714446	1000	-	.	gene_id "MSTRG.86780"; transcript_id "MSTRG.86780.156"; exon_number "37";
chr19	StringTie	exon	6718094	6718412	1000	-	.	gene_id "MSTRG.86780"; transcript_id "MSTRG.86780.156"; exon_number "38";
chr19	StringTie	exon	6719211	6719403	1000	-	.	gene_id "MSTRG.86780"; transcript_id "MSTRG.86780.156"; exon_number "39";
chr19	StringTie	exon	6720516	6720637	1000	-	.	gene_id "MSTRG.86780"; transcript_id "MSTRG.86780.156"; exon_number "40";
chr19	StringTie	transcript	6677835	6720679	1000	-	.	gene_id "MSTRG.86780"; transcript_id "MSTRG.86780.157";
chr19	StringTie	exon	6677835	6678023	1000	-	.	gene_id "MSTRG.86780"; transcript_id "MSTRG.86780.157"; exon_number "1";
chr19	StringTie	exon	6678152	6678287	1000	-	.	gene_id "MSTRG.86780"; transcript_id "MSTRG.86780.157"; exon_number "2";
chr19	StringTie	exon	6678372	6678455	1000	-	.	gene_id "MSTRG.86780"; transcript_id "MSTRG.86780.157"; exon_number "3";
chr19	StringTie	exon	6679125	6679208	1000	-	.	gene_id "MSTRG.86780"; transcript_id "MSTRG.86780.157"; exon_number "4";
chr19	StringTie	exon	6679407	6679496	1000	-	.	gene_id "MSTRG.86780"; transcript_id "MSTRG.86780.157"; exon_number "5";
chr19	StringTie	exon	6680158	6680263	1000	-	.	gene_id "MSTRG.86780"; transcript_id "MSTRG.86780.157"; exon_number "6";
chr19	StringTie	exon	6681941	6682030	1000	-	.	gene_id "MSTRG.86780"; transcript_id "MSTRG.86780.157"; exon_number "7";
chr19	StringTie	exon	6682142	6682229	1000	-	.	gene_id "MSTRG.86780"; transcript_id "MSTRG.86780.157"; exon_number "8";
chr19	StringTie	exon	6684388	6684439	1000	-	.	gene_id "MSTRG.86780"; transcript_id "MSTRG.86780.157"; exon_number "9";
chr19	StringTie	exon	6684560	6684650	1000	-	.	gene_id "MSTRG.86780"; transcript_id "MSTRG.86780.157"; exon_number "10";
chr19	StringTie	exon	6684775	6684834	1000	-	.	gene_id "MSTRG.86780"; transcript_id "MSTRG.86780.157"; exon_number "11";
chr19	StringTie	exon	6684988	6685146	1000	-	.	gene_id "MSTRG.86780"; transcript_id "MSTRG.86780.157"; exon_number "12";
chr19	StringTie	exon	6686124	6686207	1000	-	.	gene_id "MSTRG.86780"; transcript_id "MSTRG.86780.157"; exon_number "13";
chr19	StringTie	exon	6686746	6686902	1000	-	.	gene_id "MSTRG.86780"; transcript_id "MSTRG.86780.157"; exon_number "14";
chr19	StringTie	exon	6690629	6690727	1000	-	.	gene_id "MSTRG.86780"; transcript_id "MSTRG.86780.157"; exon_number "15";
chr19	StringTie	exon	6692924	6693083	1000	-	.	gene_id "MSTRG.86780"; transcript_id "MSTRG.86780.157"; exon_number "16";
chr19	StringTie	exon	6693412	6693487	1000	-	.	gene_id "MSTRG.86780"; transcript_id "MSTRG.86780.157"; exon_number "17";
chr19	StringTie	exon	6694431	6694634	1000	-	.	gene_id "MSTRG.86780"; transcript_id "MSTRG.86780.157"; exon_number "18";
chr19	StringTie	exon	6696379	6696465	1000	-	.	gene_id "MSTRG.86780"; transcript_id "MSTRG.86780.157"; exon_number "19";
chr19	StringTie	exon	6696593	6696659	1000	-	.	gene_id "MSTRG.86780"; transcript_id "MSTRG.86780.157"; exon_number "20";
chr19	StringTie	exon	6697344	6697794	1000	-	.	gene_id "MSTRG.86780"; transcript_id "MSTRG.86780.157"; exon_number "21";
chr19	StringTie	exon	6702127	6702212	1000	-	.	gene_id "MSTRG.86780"; transcript_id "MSTRG.86780.157"; exon_number "22";
chr19	StringTie	exon	6702471	6702579	1000	-	.	gene_id "MSTRG.86780"; transcript_id "MSTRG.86780.157"; exon_number "23";
chr19	StringTie	exon	6707076	6707273	1000	-	.	gene_id "MSTRG.86780"; transcript_id "MSTRG.86780.157"; exon_number "24";
chr19	StringTie	exon	6707466	6707537	1000	-	.	gene_id "MSTRG.86780"; transcript_id "MSTRG.86780.157"; exon_number "25";
chr19	StringTie	exon	6707800	6707929	1000	-	.	gene_id "MSTRG.86780"; transcript_id "MSTRG.86780.157"; exon_number "26";
chr19	StringTie	exon	6709684	6709842	1000	-	.	gene_id "MSTRG.86780"; transcript_id "MSTRG.86780.157"; exon_number "27";
chr19	StringTie	exon	6710639	6710845	1000	-	.	gene_id "MSTRG.86780"; transcript_id "MSTRG.86780.157"; exon_number "28";
chr19	StringTie	exon	6710987	6711196	1000	-	.	gene_id "MSTRG.86780"; transcript_id "MSTRG.86780.157"; exon_number "29";
chr19	StringTie	exon	6712257	6712402	1000	-	.	gene_id "MSTRG.86780"; transcript_id "MSTRG.86780.157"; exon_number "30";
chr19	StringTie	exon	6712506	6712623	1000	-	.	gene_id "MSTRG.86780"; transcript_id "MSTRG.86780.157"; exon_number "31";
chr19	StringTie	exon	6713189	6713315	1000	-	.	gene_id "MSTRG.86780"; transcript_id "MSTRG.86780.157"; exon_number "32";
chr19	StringTie	exon	6713407	6713509	1000	-	.	gene_id "MSTRG.86780"; transcript_id "MSTRG.86780.157"; exon_number "33";
chr19	StringTie	exon	6713992	6714082	1000	-	.	gene_id "MSTRG.86780"; transcript_id "MSTRG.86780.157"; exon_number "34";
chr19	StringTie	exon	6714166	6714248	1000	-	.	gene_id "MSTRG.86780"; transcript_id "MSTRG.86780.157"; exon_number "35";
chr19	StringTie	exon	6714352	6714446	1000	-	.	gene_id "MSTRG.86780"; transcript_id "MSTRG.86780.157"; exon_number "36";
chr19	StringTie	exon	6718094	6718164	1000	-	.	gene_id "MSTRG.86780"; transcript_id "MSTRG.86780.157"; exon_number "37";
chr19	StringTie	exon	6718247	6718412	1000	-	.	gene_id "MSTRG.86780"; transcript_id "MSTRG.86780.157"; exon_number "38";
chr19	StringTie	exon	6719211	6719403	1000	-	.	gene_id "MSTRG.86780"; transcript_id "MSTRG.86780.157"; exon_number "39";
chr19	StringTie	exon	6720516	6720679	1000	-	.	gene_id "MSTRG.86780"; transcript_id "MSTRG.86780.157"; exon_number "40";
chr19	StringTie	transcript	6677835	6720650	1000	-	.	gene_id "MSTRG.86780"; transcript_id "MSTRG.86780.158";
chr19	StringTie	exon	6677835	6678023	1000	-	.	gene_id "MSTRG.86780"; transcript_id "MSTRG.86780.158"; exon_number "1";
chr19	StringTie	exon	6678152	6678287	1000	-	.	gene_id "MSTRG.86780"; transcript_id "MSTRG.86780.158"; exon_number "2";
chr19	StringTie	exon	6678372	6678455	1000	-	.	gene_id "MSTRG.86780"; transcript_id "MSTRG.86780.158"; exon_number "3";
chr19	StringTie	exon	6679125	6679208	1000	-	.	gene_id "MSTRG.86780"; transcript_id "MSTRG.86780.158"; exon_number "4";
chr19	StringTie	exon	6679407	6679496	1000	-	.	gene_id "MSTRG.86780"; transcript_id "MSTRG.86780.158"; exon_number "5";
chr19	StringTie	exon	6680158	6680263	1000	-	.	gene_id "MSTRG.86780"; transcript_id "MSTRG.86780.158"; exon_number "6";
chr19	StringTie	exon	6681941	6682030	1000	-	.	gene_id "MSTRG.86780"; transcript_id "MSTRG.86780.158"; exon_number "7";
chr19	StringTie	exon	6682142	6682229	1000	-	.	gene_id "MSTRG.86780"; transcript_id "MSTRG.86780.158"; exon_number "8";
chr19	StringTie	exon	6684388	6684439	1000	-	.	gene_id "MSTRG.86780"; transcript_id "MSTRG.86780.158"; exon_number "9";
chr19	StringTie	exon	6684560	6684650	1000	-	.	gene_id "MSTRG.86780"; transcript_id "MSTRG.86780.158"; exon_number "10";
chr19	StringTie	exon	6684775	6684834	1000	-	.	gene_id "MSTRG.86780"; transcript_id "MSTRG.86780.158"; exon_number "11";
chr19	StringTie	exon	6684988	6685146	1000	-	.	gene_id "MSTRG.86780"; transcript_id "MSTRG.86780.158"; exon_number "12";
chr19	StringTie	exon	6686124	6686287	1000	-	.	gene_id "MSTRG.86780"; transcript_id "MSTRG.86780.158"; exon_number "13";
chr19	StringTie	exon	6686746	6686902	1000	-	.	gene_id "MSTRG.86780"; transcript_id "MSTRG.86780.158"; exon_number "14";
chr19	StringTie	exon	6690629	6690727	1000	-	.	gene_id "MSTRG.86780"; transcript_id "MSTRG.86780.158"; exon_number "15";
chr19	StringTie	exon	6692924	6693083	1000	-	.	gene_id "MSTRG.86780"; transcript_id "MSTRG.86780.158"; exon_number "16";
chr19	StringTie	exon	6693412	6693487	1000	-	.	gene_id "MSTRG.86780"; transcript_id "MSTRG.86780.158"; exon_number "17";
chr19	StringTie	exon	6694431	6694634	1000	-	.	gene_id "MSTRG.86780"; transcript_id "MSTRG.86780.158"; exon_number "18";
chr19	StringTie	exon	6696379	6696465	1000	-	.	gene_id "MSTRG.86780"; transcript_id "MSTRG.86780.158"; exon_number "19";
chr19	StringTie	exon	6696593	6696659	1000	-	.	gene_id "MSTRG.86780"; transcript_id "MSTRG.86780.158"; exon_number "20";
chr19	StringTie	exon	6697344	6697794	1000	-	.	gene_id "MSTRG.86780"; transcript_id "MSTRG.86780.158"; exon_number "21";
chr19	StringTie	exon	6702127	6702212	1000	-	.	gene_id "MSTRG.86780"; transcript_id "MSTRG.86780.158"; exon_number "22";
chr19	StringTie	exon	6702471	6702579	1000	-	.	gene_id "MSTRG.86780"; transcript_id "MSTRG.86780.158"; exon_number "23";
chr19	StringTie	exon	6707076	6707273	1000	-	.	gene_id "MSTRG.86780"; transcript_id "MSTRG.86780.158"; exon_number "24";
chr19	StringTie	exon	6707466	6707537	1000	-	.	gene_id "MSTRG.86780"; transcript_id "MSTRG.86780.158"; exon_number "25";
chr19	StringTie	exon	6707800	6707929	1000	-	.	gene_id "MSTRG.86780"; transcript_id "MSTRG.86780.158"; exon_number "26";
chr19	StringTie	exon	6709684	6709842	1000	-	.	gene_id "MSTRG.86780"; transcript_id "MSTRG.86780.158"; exon_number "27";
chr19	StringTie	exon	6710639	6710845	1000	-	.	gene_id "MSTRG.86780"; transcript_id "MSTRG.86780.158"; exon_number "28";
chr19	StringTie	exon	6710987	6711196	1000	-	.	gene_id "MSTRG.86780"; transcript_id "MSTRG.86780.158"; exon_number "29";
chr19	StringTie	exon	6712257	6712406	1000	-	.	gene_id "MSTRG.86780"; transcript_id "MSTRG.86780.158"; exon_number "30";
chr19	StringTie	exon	6712508	6712622	1000	-	.	gene_id "MSTRG.86780"; transcript_id "MSTRG.86780.158"; exon_number "31";
chr19	StringTie	exon	6713189	6713315	1000	-	.	gene_id "MSTRG.86780"; transcript_id "MSTRG.86780.158"; exon_number "32";
chr19	StringTie	exon	6713407	6713509	1000	-	.	gene_id "MSTRG.86780"; transcript_id "MSTRG.86780.158"; exon_number "33";
chr19	StringTie	exon	6713992	6714082	1000	-	.	gene_id "MSTRG.86780"; transcript_id "MSTRG.86780.158"; exon_number "34";
chr19	StringTie	exon	6714166	6714248	1000	-	.	gene_id "MSTRG.86780"; transcript_id "MSTRG.86780.158"; exon_number "35";
chr19	StringTie	exon	6714352	6714446	1000	-	.	gene_id "MSTRG.86780"; transcript_id "MSTRG.86780.158"; exon_number "36";
chr19	StringTie	exon	6718094	6718164	1000	-	.	gene_id "MSTRG.86780"; transcript_id "MSTRG.86780.158"; exon_number "37";
chr19	StringTie	exon	6718247	6718412	1000	-	.	gene_id "MSTRG.86780"; transcript_id "MSTRG.86780.158"; exon_number "38";
chr19	StringTie	exon	6719211	6719403	1000	-	.	gene_id "MSTRG.86780"; transcript_id "MSTRG.86780.158"; exon_number "39";
chr19	StringTie	exon	6720516	6720650	1000	-	.	gene_id "MSTRG.86780"; transcript_id "MSTRG.86780.158"; exon_number "40";
chr19	StringTie	transcript	6677835	6720663	1000	-	.	gene_id "MSTRG.86780"; transcript_id "MSTRG.86780.159";
chr19	StringTie	exon	6677835	6678023	1000	-	.	gene_id "MSTRG.86780"; transcript_id "MSTRG.86780.159"; exon_number "1";
chr19	StringTie	exon	6678152	6678287	1000	-	.	gene_id "MSTRG.86780"; transcript_id "MSTRG.86780.159"; exon_number "2";
chr19	StringTie	exon	6678372	6678455	1000	-	.	gene_id "MSTRG.86780"; transcript_id "MSTRG.86780.159"; exon_number "3";
chr19	StringTie	exon	6679125	6679208	1000	-	.	gene_id "MSTRG.86780"; transcript_id "MSTRG.86780.159"; exon_number "4";
chr19	StringTie	exon	6679407	6679496	1000	-	.	gene_id "MSTRG.86780"; transcript_id "MSTRG.86780.159"; exon_number "5";
chr19	StringTie	exon	6680158	6680263	1000	-	.	gene_id "MSTRG.86780"; transcript_id "MSTRG.86780.159"; exon_number "6";
chr19	StringTie	exon	6681941	6682030	1000	-	.	gene_id "MSTRG.86780"; transcript_id "MSTRG.86780.159"; exon_number "7";
chr19	StringTie	exon	6682142	6682229	1000	-	.	gene_id "MSTRG.86780"; transcript_id "MSTRG.86780.159"; exon_number "8";
chr19	StringTie	exon	6684388	6684439	1000	-	.	gene_id "MSTRG.86780"; transcript_id "MSTRG.86780.159"; exon_number "9";
chr19	StringTie	exon	6684560	6684650	1000	-	.	gene_id "MSTRG.86780"; transcript_id "MSTRG.86780.159"; exon_number "10";
chr19	StringTie	exon	6684775	6684834	1000	-	.	gene_id "MSTRG.86780"; transcript_id "MSTRG.86780.159"; exon_number "11";
chr19	StringTie	exon	6684988	6685146	1000	-	.	gene_id "MSTRG.86780"; transcript_id "MSTRG.86780.159"; exon_number "12";
chr19	StringTie	exon	6686124	6686287	1000	-	.	gene_id "MSTRG.86780"; transcript_id "MSTRG.86780.159"; exon_number "13";
chr19	StringTie	exon	6686746	6686902	1000	-	.	gene_id "MSTRG.86780"; transcript_id "MSTRG.86780.159"; exon_number "14";
chr19	StringTie	exon	6690629	6690727	1000	-	.	gene_id "MSTRG.86780"; transcript_id "MSTRG.86780.159"; exon_number "15";
chr19	StringTie	exon	6692924	6693083	1000	-	.	gene_id "MSTRG.86780"; transcript_id "MSTRG.86780.159"; exon_number "16";
chr19	StringTie	exon	6693412	6693487	1000	-	.	gene_id "MSTRG.86780"; transcript_id "MSTRG.86780.159"; exon_number "17";
chr19	StringTie	exon	6694431	6694634	1000	-	.	gene_id "MSTRG.86780"; transcript_id "MSTRG.86780.159"; exon_number "18";
chr19	StringTie	exon	6696379	6696390	1000	-	.	gene_id "MSTRG.86780"; transcript_id "MSTRG.86780.159"; exon_number "19";
chr19	StringTie	exon	6696424	6696465	1000	-	.	gene_id "MSTRG.86780"; transcript_id "MSTRG.86780.159"; exon_number "20";
chr19	StringTie	exon	6696593	6696659	1000	-	.	gene_id "MSTRG.86780"; transcript_id "MSTRG.86780.159"; exon_number "21";
chr19	StringTie	exon	6697344	6697794	1000	-	.	gene_id "MSTRG.86780"; transcript_id "MSTRG.86780.159"; exon_number "22";
chr19	StringTie	exon	6702127	6702212	1000	-	.	gene_id "MSTRG.86780"; transcript_id "MSTRG.86780.159"; exon_number "23";
chr19	StringTie	exon	6702471	6702579	1000	-	.	gene_id "MSTRG.86780"; transcript_id "MSTRG.86780.159"; exon_number "24";
chr19	StringTie	exon	6707076	6707537	1000	-	.	gene_id "MSTRG.86780"; transcript_id "MSTRG.86780.159"; exon_number "25";
chr19	StringTie	exon	6707800	6707929	1000	-	.	gene_id "MSTRG.86780"; transcript_id "MSTRG.86780.159"; exon_number "26";
chr19	StringTie	exon	6709684	6709837	1000	-	.	gene_id "MSTRG.86780"; transcript_id "MSTRG.86780.159"; exon_number "27";
chr19	StringTie	exon	6710637	6710845	1000	-	.	gene_id "MSTRG.86780"; transcript_id "MSTRG.86780.159"; exon_number "28";
chr19	StringTie	exon	6710987	6711196	1000	-	.	gene_id "MSTRG.86780"; transcript_id "MSTRG.86780.159"; exon_number "29";
chr19	StringTie	exon	6712257	6712406	1000	-	.	gene_id "MSTRG.86780"; transcript_id "MSTRG.86780.159"; exon_number "30";
chr19	StringTie	exon	6712508	6712623	1000	-	.	gene_id "MSTRG.86780"; transcript_id "MSTRG.86780.159"; exon_number "31";
chr19	StringTie	exon	6713189	6713315	1000	-	.	gene_id "MSTRG.86780"; transcript_id "MSTRG.86780.159"; exon_number "32";
chr19	StringTie	exon	6713407	6713509	1000	-	.	gene_id "MSTRG.86780"; transcript_id "MSTRG.86780.159"; exon_number "33";
chr19	StringTie	exon	6713992	6714082	1000	-	.	gene_id "MSTRG.86780"; transcript_id "MSTRG.86780.159"; exon_number "34";
chr19	StringTie	exon	6714166	6714248	1000	-	.	gene_id "MSTRG.86780"; transcript_id "MSTRG.86780.159"; exon_number "35";
chr19	StringTie	exon	6714352	6714446	1000	-	.	gene_id "MSTRG.86780"; transcript_id "MSTRG.86780.159"; exon_number "36";
chr19	StringTie	exon	6718094	6718164	1000	-	.	gene_id "MSTRG.86780"; transcript_id "MSTRG.86780.159"; exon_number "37";
chr19	StringTie	exon	6718247	6718412	1000	-	.	gene_id "MSTRG.86780"; transcript_id "MSTRG.86780.159"; exon_number "38";
chr19	StringTie	exon	6719211	6719403	1000	-	.	gene_id "MSTRG.86780"; transcript_id "MSTRG.86780.159"; exon_number "39";
chr19	StringTie	exon	6720516	6720663	1000	-	.	gene_id "MSTRG.86780"; transcript_id "MSTRG.86780.159"; exon_number "40";
chr19	StringTie	transcript	6677689	6708525	1000	-	.	gene_id "MSTRG.86780"; transcript_id "MSTRG.86780.16";
chr19	StringTie	exon	6677689	6678023	1000	-	.	gene_id "MSTRG.86780"; transcript_id "MSTRG.86780.16"; exon_number "1";
chr19	StringTie	exon	6678152	6678287	1000	-	.	gene_id "MSTRG.86780"; transcript_id "MSTRG.86780.16"; exon_number "2";
chr19	StringTie	exon	6678372	6678455	1000	-	.	gene_id "MSTRG.86780"; transcript_id "MSTRG.86780.16"; exon_number "3";
chr19	StringTie	exon	6679125	6679208	1000	-	.	gene_id "MSTRG.86780"; transcript_id "MSTRG.86780.16"; exon_number "4";
chr19	StringTie	exon	6679382	6679496	1000	-	.	gene_id "MSTRG.86780"; transcript_id "MSTRG.86780.16"; exon_number "5";
chr19	StringTie	exon	6680158	6680263	1000	-	.	gene_id "MSTRG.86780"; transcript_id "MSTRG.86780.16"; exon_number "6";
chr19	StringTie	exon	6681941	6682030	1000	-	.	gene_id "MSTRG.86780"; transcript_id "MSTRG.86780.16"; exon_number "7";
chr19	StringTie	exon	6682142	6682229	1000	-	.	gene_id "MSTRG.86780"; transcript_id "MSTRG.86780.16"; exon_number "8";
chr19	StringTie	exon	6684388	6684439	1000	-	.	gene_id "MSTRG.86780"; transcript_id "MSTRG.86780.16"; exon_number "9";
chr19	StringTie	exon	6684560	6684650	1000	-	.	gene_id "MSTRG.86780"; transcript_id "MSTRG.86780.16"; exon_number "10";
chr19	StringTie	exon	6684775	6684834	1000	-	.	gene_id "MSTRG.86780"; transcript_id "MSTRG.86780.16"; exon_number "11";
chr19	StringTie	exon	6684988	6685146	1000	-	.	gene_id "MSTRG.86780"; transcript_id "MSTRG.86780.16"; exon_number "12";
chr19	StringTie	exon	6686124	6686287	1000	-	.	gene_id "MSTRG.86780"; transcript_id "MSTRG.86780.16"; exon_number "13";
chr19	StringTie	exon	6686746	6686902	1000	-	.	gene_id "MSTRG.86780"; transcript_id "MSTRG.86780.16"; exon_number "14";
chr19	StringTie	exon	6690629	6690727	1000	-	.	gene_id "MSTRG.86780"; transcript_id "MSTRG.86780.16"; exon_number "15";
chr19	StringTie	exon	6692924	6693083	1000	-	.	gene_id "MSTRG.86780"; transcript_id "MSTRG.86780.16"; exon_number "16";
chr19	StringTie	exon	6693412	6693487	1000	-	.	gene_id "MSTRG.86780"; transcript_id "MSTRG.86780.16"; exon_number "17";
chr19	StringTie	exon	6694431	6694625	1000	-	.	gene_id "MSTRG.86780"; transcript_id "MSTRG.86780.16"; exon_number "18";
chr19	StringTie	exon	6696379	6696462	1000	-	.	gene_id "MSTRG.86780"; transcript_id "MSTRG.86780.16"; exon_number "19";
chr19	StringTie	exon	6696593	6696659	1000	-	.	gene_id "MSTRG.86780"; transcript_id "MSTRG.86780.16"; exon_number "20";
chr19	StringTie	exon	6697344	6697556	1000	-	.	gene_id "MSTRG.86780"; transcript_id "MSTRG.86780.16"; exon_number "21";
chr19	StringTie	exon	6697652	6697794	1000	-	.	gene_id "MSTRG.86780"; transcript_id "MSTRG.86780.16"; exon_number "22";
chr19	StringTie	exon	6702127	6702212	1000	-	.	gene_id "MSTRG.86780"; transcript_id "MSTRG.86780.16"; exon_number "23";
chr19	StringTie	exon	6702471	6702579	1000	-	.	gene_id "MSTRG.86780"; transcript_id "MSTRG.86780.16"; exon_number "24";
chr19	StringTie	exon	6706049	6706121	1000	-	.	gene_id "MSTRG.86780"; transcript_id "MSTRG.86780.16"; exon_number "25";
chr19	StringTie	exon	6707076	6707273	1000	-	.	gene_id "MSTRG.86780"; transcript_id "MSTRG.86780.16"; exon_number "26";
chr19	StringTie	exon	6707466	6707537	1000	-	.	gene_id "MSTRG.86780"; transcript_id "MSTRG.86780.16"; exon_number "27";
chr19	StringTie	exon	6707800	6708525	1000	-	.	gene_id "MSTRG.86780"; transcript_id "MSTRG.86780.16"; exon_number "28";
chr19	StringTie	transcript	6677835	6720692	1000	-	.	gene_id "MSTRG.86780"; transcript_id "MSTRG.86780.160";
chr19	StringTie	exon	6677835	6678023	1000	-	.	gene_id "MSTRG.86780"; transcript_id "MSTRG.86780.160"; exon_number "1";
chr19	StringTie	exon	6678152	6678287	1000	-	.	gene_id "MSTRG.86780"; transcript_id "MSTRG.86780.160"; exon_number "2";
chr19	StringTie	exon	6678372	6678455	1000	-	.	gene_id "MSTRG.86780"; transcript_id "MSTRG.86780.160"; exon_number "3";
chr19	StringTie	exon	6679125	6679208	1000	-	.	gene_id "MSTRG.86780"; transcript_id "MSTRG.86780.160"; exon_number "4";
chr19	StringTie	exon	6679407	6679496	1000	-	.	gene_id "MSTRG.86780"; transcript_id "MSTRG.86780.160"; exon_number "5";
chr19	StringTie	exon	6680158	6680263	1000	-	.	gene_id "MSTRG.86780"; transcript_id "MSTRG.86780.160"; exon_number "6";
chr19	StringTie	exon	6681941	6682030	1000	-	.	gene_id "MSTRG.86780"; transcript_id "MSTRG.86780.160"; exon_number "7";
chr19	StringTie	exon	6682142	6682229	1000	-	.	gene_id "MSTRG.86780"; transcript_id "MSTRG.86780.160"; exon_number "8";
chr19	StringTie	exon	6684388	6684439	1000	-	.	gene_id "MSTRG.86780"; transcript_id "MSTRG.86780.160"; exon_number "9";
chr19	StringTie	exon	6684560	6684650	1000	-	.	gene_id "MSTRG.86780"; transcript_id "MSTRG.86780.160"; exon_number "10";
chr19	StringTie	exon	6684775	6684834	1000	-	.	gene_id "MSTRG.86780"; transcript_id "MSTRG.86780.160"; exon_number "11";
chr19	StringTie	exon	6684988	6685146	1000	-	.	gene_id "MSTRG.86780"; transcript_id "MSTRG.86780.160"; exon_number "12";
chr19	StringTie	exon	6686124	6686287	1000	-	.	gene_id "MSTRG.86780"; transcript_id "MSTRG.86780.160"; exon_number "13";
chr19	StringTie	exon	6686746	6686902	1000	-	.	gene_id "MSTRG.86780"; transcript_id "MSTRG.86780.160"; exon_number "14";
chr19	StringTie	exon	6690629	6690727	1000	-	.	gene_id "MSTRG.86780"; transcript_id "MSTRG.86780.160"; exon_number "15";
chr19	StringTie	exon	6692924	6693083	1000	-	.	gene_id "MSTRG.86780"; transcript_id "MSTRG.86780.160"; exon_number "16";
chr19	StringTie	exon	6693412	6693487	1000	-	.	gene_id "MSTRG.86780"; transcript_id "MSTRG.86780.160"; exon_number "17";
chr19	StringTie	exon	6694431	6694634	1000	-	.	gene_id "MSTRG.86780"; transcript_id "MSTRG.86780.160"; exon_number "18";
chr19	StringTie	exon	6696379	6696465	1000	-	.	gene_id "MSTRG.86780"; transcript_id "MSTRG.86780.160"; exon_number "19";
chr19	StringTie	exon	6696593	6696659	1000	-	.	gene_id "MSTRG.86780"; transcript_id "MSTRG.86780.160"; exon_number "20";
chr19	StringTie	exon	6697344	6697556	1000	-	.	gene_id "MSTRG.86780"; transcript_id "MSTRG.86780.160"; exon_number "21";
chr19	StringTie	exon	6697652	6697794	1000	-	.	gene_id "MSTRG.86780"; transcript_id "MSTRG.86780.160"; exon_number "22";
chr19	StringTie	exon	6702127	6702212	1000	-	.	gene_id "MSTRG.86780"; transcript_id "MSTRG.86780.160"; exon_number "23";
chr19	StringTie	exon	6702471	6702579	1000	-	.	gene_id "MSTRG.86780"; transcript_id "MSTRG.86780.160"; exon_number "24";
chr19	StringTie	exon	6707076	6707273	1000	-	.	gene_id "MSTRG.86780"; transcript_id "MSTRG.86780.160"; exon_number "25";
chr19	StringTie	exon	6707466	6707537	1000	-	.	gene_id "MSTRG.86780"; transcript_id "MSTRG.86780.160"; exon_number "26";
chr19	StringTie	exon	6707800	6707929	1000	-	.	gene_id "MSTRG.86780"; transcript_id "MSTRG.86780.160"; exon_number "27";
chr19	StringTie	exon	6709684	6709842	1000	-	.	gene_id "MSTRG.86780"; transcript_id "MSTRG.86780.160"; exon_number "28";
chr19	StringTie	exon	6710639	6710845	1000	-	.	gene_id "MSTRG.86780"; transcript_id "MSTRG.86780.160"; exon_number "29";
chr19	StringTie	exon	6710987	6711196	1000	-	.	gene_id "MSTRG.86780"; transcript_id "MSTRG.86780.160"; exon_number "30";
chr19	StringTie	exon	6712257	6712406	1000	-	.	gene_id "MSTRG.86780"; transcript_id "MSTRG.86780.160"; exon_number "31";
chr19	StringTie	exon	6712508	6712652	1000	-	.	gene_id "MSTRG.86780"; transcript_id "MSTRG.86780.160"; exon_number "32";
chr19	StringTie	exon	6713189	6713315	1000	-	.	gene_id "MSTRG.86780"; transcript_id "MSTRG.86780.160"; exon_number "33";
chr19	StringTie	exon	6713407	6713509	1000	-	.	gene_id "MSTRG.86780"; transcript_id "MSTRG.86780.160"; exon_number "34";
chr19	StringTie	exon	6713992	6714082	1000	-	.	gene_id "MSTRG.86780"; transcript_id "MSTRG.86780.160"; exon_number "35";
chr19	StringTie	exon	6714166	6714248	1000	-	.	gene_id "MSTRG.86780"; transcript_id "MSTRG.86780.160"; exon_number "36";
chr19	StringTie	exon	6714352	6714446	1000	-	.	gene_id "MSTRG.86780"; transcript_id "MSTRG.86780.160"; exon_number "37";
chr19	StringTie	exon	6718094	6718412	1000	-	.	gene_id "MSTRG.86780"; transcript_id "MSTRG.86780.160"; exon_number "38";
chr19	StringTie	exon	6719211	6719403	1000	-	.	gene_id "MSTRG.86780"; transcript_id "MSTRG.86780.160"; exon_number "39";
chr19	StringTie	exon	6720516	6720692	1000	-	.	gene_id "MSTRG.86780"; transcript_id "MSTRG.86780.160"; exon_number "40";
chr19	StringTie	transcript	6677835	6720662	1000	-	.	gene_id "MSTRG.86780"; transcript_id "MSTRG.86780.161";
chr19	StringTie	exon	6677835	6678023	1000	-	.	gene_id "MSTRG.86780"; transcript_id "MSTRG.86780.161"; exon_number "1";
chr19	StringTie	exon	6678152	6678287	1000	-	.	gene_id "MSTRG.86780"; transcript_id "MSTRG.86780.161"; exon_number "2";
chr19	StringTie	exon	6678372	6678455	1000	-	.	gene_id "MSTRG.86780"; transcript_id "MSTRG.86780.161"; exon_number "3";
chr19	StringTie	exon	6679125	6679208	1000	-	.	gene_id "MSTRG.86780"; transcript_id "MSTRG.86780.161"; exon_number "4";
chr19	StringTie	exon	6679407	6679496	1000	-	.	gene_id "MSTRG.86780"; transcript_id "MSTRG.86780.161"; exon_number "5";
chr19	StringTie	exon	6680158	6680263	1000	-	.	gene_id "MSTRG.86780"; transcript_id "MSTRG.86780.161"; exon_number "6";
chr19	StringTie	exon	6681941	6682030	1000	-	.	gene_id "MSTRG.86780"; transcript_id "MSTRG.86780.161"; exon_number "7";
chr19	StringTie	exon	6682142	6682229	1000	-	.	gene_id "MSTRG.86780"; transcript_id "MSTRG.86780.161"; exon_number "8";
chr19	StringTie	exon	6684388	6684439	1000	-	.	gene_id "MSTRG.86780"; transcript_id "MSTRG.86780.161"; exon_number "9";
chr19	StringTie	exon	6684560	6684650	1000	-	.	gene_id "MSTRG.86780"; transcript_id "MSTRG.86780.161"; exon_number "10";
chr19	StringTie	exon	6684775	6684834	1000	-	.	gene_id "MSTRG.86780"; transcript_id "MSTRG.86780.161"; exon_number "11";
chr19	StringTie	exon	6684988	6685146	1000	-	.	gene_id "MSTRG.86780"; transcript_id "MSTRG.86780.161"; exon_number "12";
chr19	StringTie	exon	6686124	6686287	1000	-	.	gene_id "MSTRG.86780"; transcript_id "MSTRG.86780.161"; exon_number "13";
chr19	StringTie	exon	6686746	6686902	1000	-	.	gene_id "MSTRG.86780"; transcript_id "MSTRG.86780.161"; exon_number "14";
chr19	StringTie	exon	6690629	6690727	1000	-	.	gene_id "MSTRG.86780"; transcript_id "MSTRG.86780.161"; exon_number "15";
chr19	StringTie	exon	6692924	6693083	1000	-	.	gene_id "MSTRG.86780"; transcript_id "MSTRG.86780.161"; exon_number "16";
chr19	StringTie	exon	6693412	6694634	1000	-	.	gene_id "MSTRG.86780"; transcript_id "MSTRG.86780.161"; exon_number "17";
chr19	StringTie	exon	6696379	6696465	1000	-	.	gene_id "MSTRG.86780"; transcript_id "MSTRG.86780.161"; exon_number "18";
chr19	StringTie	exon	6696593	6696659	1000	-	.	gene_id "MSTRG.86780"; transcript_id "MSTRG.86780.161"; exon_number "19";
chr19	StringTie	exon	6697344	6697556	1000	-	.	gene_id "MSTRG.86780"; transcript_id "MSTRG.86780.161"; exon_number "20";
chr19	StringTie	exon	6697652	6697794	1000	-	.	gene_id "MSTRG.86780"; transcript_id "MSTRG.86780.161"; exon_number "21";
chr19	StringTie	exon	6702127	6702212	1000	-	.	gene_id "MSTRG.86780"; transcript_id "MSTRG.86780.161"; exon_number "22";
chr19	StringTie	exon	6702471	6702579	1000	-	.	gene_id "MSTRG.86780"; transcript_id "MSTRG.86780.161"; exon_number "23";
chr19	StringTie	exon	6707076	6707273	1000	-	.	gene_id "MSTRG.86780"; transcript_id "MSTRG.86780.161"; exon_number "24";
chr19	StringTie	exon	6707466	6707537	1000	-	.	gene_id "MSTRG.86780"; transcript_id "MSTRG.86780.161"; exon_number "25";
chr19	StringTie	exon	6707800	6707929	1000	-	.	gene_id "MSTRG.86780"; transcript_id "MSTRG.86780.161"; exon_number "26";
chr19	StringTie	exon	6709684	6709842	1000	-	.	gene_id "MSTRG.86780"; transcript_id "MSTRG.86780.161"; exon_number "27";
chr19	StringTie	exon	6710639	6710845	1000	-	.	gene_id "MSTRG.86780"; transcript_id "MSTRG.86780.161"; exon_number "28";
chr19	StringTie	exon	6710987	6711196	1000	-	.	gene_id "MSTRG.86780"; transcript_id "MSTRG.86780.161"; exon_number "29";
chr19	StringTie	exon	6712214	6712406	1000	-	.	gene_id "MSTRG.86780"; transcript_id "MSTRG.86780.161"; exon_number "30";
chr19	StringTie	exon	6712508	6712623	1000	-	.	gene_id "MSTRG.86780"; transcript_id "MSTRG.86780.161"; exon_number "31";
chr19	StringTie	exon	6713189	6713315	1000	-	.	gene_id "MSTRG.86780"; transcript_id "MSTRG.86780.161"; exon_number "32";
chr19	StringTie	exon	6713407	6713509	1000	-	.	gene_id "MSTRG.86780"; transcript_id "MSTRG.86780.161"; exon_number "33";
chr19	StringTie	exon	6713992	6714082	1000	-	.	gene_id "MSTRG.86780"; transcript_id "MSTRG.86780.161"; exon_number "34";
chr19	StringTie	exon	6714166	6714248	1000	-	.	gene_id "MSTRG.86780"; transcript_id "MSTRG.86780.161"; exon_number "35";
chr19	StringTie	exon	6714352	6714446	1000	-	.	gene_id "MSTRG.86780"; transcript_id "MSTRG.86780.161"; exon_number "36";
chr19	StringTie	exon	6718094	6718164	1000	-	.	gene_id "MSTRG.86780"; transcript_id "MSTRG.86780.161"; exon_number "37";
chr19	StringTie	exon	6718247	6718412	1000	-	.	gene_id "MSTRG.86780"; transcript_id "MSTRG.86780.161"; exon_number "38";
chr19	StringTie	exon	6719211	6719403	1000	-	.	gene_id "MSTRG.86780"; transcript_id "MSTRG.86780.161"; exon_number "39";
chr19	StringTie	exon	6720516	6720662	1000	-	.	gene_id "MSTRG.86780"; transcript_id "MSTRG.86780.161"; exon_number "40";
chr19	StringTie	transcript	6677835	6720640	1000	-	.	gene_id "MSTRG.86780"; transcript_id "MSTRG.86780.162";
chr19	StringTie	exon	6677835	6678023	1000	-	.	gene_id "MSTRG.86780"; transcript_id "MSTRG.86780.162"; exon_number "1";
chr19	StringTie	exon	6678152	6678287	1000	-	.	gene_id "MSTRG.86780"; transcript_id "MSTRG.86780.162"; exon_number "2";
chr19	StringTie	exon	6678372	6678455	1000	-	.	gene_id "MSTRG.86780"; transcript_id "MSTRG.86780.162"; exon_number "3";
chr19	StringTie	exon	6679125	6679208	1000	-	.	gene_id "MSTRG.86780"; transcript_id "MSTRG.86780.162"; exon_number "4";
chr19	StringTie	exon	6679382	6679496	1000	-	.	gene_id "MSTRG.86780"; transcript_id "MSTRG.86780.162"; exon_number "5";
chr19	StringTie	exon	6680101	6680263	1000	-	.	gene_id "MSTRG.86780"; transcript_id "MSTRG.86780.162"; exon_number "6";
chr19	StringTie	exon	6681941	6682030	1000	-	.	gene_id "MSTRG.86780"; transcript_id "MSTRG.86780.162"; exon_number "7";
chr19	StringTie	exon	6682142	6682229	1000	-	.	gene_id "MSTRG.86780"; transcript_id "MSTRG.86780.162"; exon_number "8";
chr19	StringTie	exon	6684388	6684439	1000	-	.	gene_id "MSTRG.86780"; transcript_id "MSTRG.86780.162"; exon_number "9";
chr19	StringTie	exon	6684560	6684650	1000	-	.	gene_id "MSTRG.86780"; transcript_id "MSTRG.86780.162"; exon_number "10";
chr19	StringTie	exon	6684775	6684834	1000	-	.	gene_id "MSTRG.86780"; transcript_id "MSTRG.86780.162"; exon_number "11";
chr19	StringTie	exon	6684988	6685146	1000	-	.	gene_id "MSTRG.86780"; transcript_id "MSTRG.86780.162"; exon_number "12";
chr19	StringTie	exon	6686124	6686287	1000	-	.	gene_id "MSTRG.86780"; transcript_id "MSTRG.86780.162"; exon_number "13";
chr19	StringTie	exon	6686746	6686902	1000	-	.	gene_id "MSTRG.86780"; transcript_id "MSTRG.86780.162"; exon_number "14";
chr19	StringTie	exon	6690629	6690727	1000	-	.	gene_id "MSTRG.86780"; transcript_id "MSTRG.86780.162"; exon_number "15";
chr19	StringTie	exon	6692924	6693083	1000	-	.	gene_id "MSTRG.86780"; transcript_id "MSTRG.86780.162"; exon_number "16";
chr19	StringTie	exon	6693412	6693487	1000	-	.	gene_id "MSTRG.86780"; transcript_id "MSTRG.86780.162"; exon_number "17";
chr19	StringTie	exon	6694431	6694634	1000	-	.	gene_id "MSTRG.86780"; transcript_id "MSTRG.86780.162"; exon_number "18";
chr19	StringTie	exon	6696379	6696465	1000	-	.	gene_id "MSTRG.86780"; transcript_id "MSTRG.86780.162"; exon_number "19";
chr19	StringTie	exon	6696593	6696659	1000	-	.	gene_id "MSTRG.86780"; transcript_id "MSTRG.86780.162"; exon_number "20";
chr19	StringTie	exon	6697344	6697794	1000	-	.	gene_id "MSTRG.86780"; transcript_id "MSTRG.86780.162"; exon_number "21";
chr19	StringTie	exon	6702127	6702212	1000	-	.	gene_id "MSTRG.86780"; transcript_id "MSTRG.86780.162"; exon_number "22";
chr19	StringTie	exon	6702471	6702579	1000	-	.	gene_id "MSTRG.86780"; transcript_id "MSTRG.86780.162"; exon_number "23";
chr19	StringTie	exon	6707076	6707273	1000	-	.	gene_id "MSTRG.86780"; transcript_id "MSTRG.86780.162"; exon_number "24";
chr19	StringTie	exon	6707466	6707537	1000	-	.	gene_id "MSTRG.86780"; transcript_id "MSTRG.86780.162"; exon_number "25";
chr19	StringTie	exon	6707800	6707929	1000	-	.	gene_id "MSTRG.86780"; transcript_id "MSTRG.86780.162"; exon_number "26";
chr19	StringTie	exon	6709684	6709842	1000	-	.	gene_id "MSTRG.86780"; transcript_id "MSTRG.86780.162"; exon_number "27";
chr19	StringTie	exon	6710639	6710845	1000	-	.	gene_id "MSTRG.86780"; transcript_id "MSTRG.86780.162"; exon_number "28";
chr19	StringTie	exon	6710987	6711196	1000	-	.	gene_id "MSTRG.86780"; transcript_id "MSTRG.86780.162"; exon_number "29";
chr19	StringTie	exon	6712257	6712406	1000	-	.	gene_id "MSTRG.86780"; transcript_id "MSTRG.86780.162"; exon_number "30";
chr19	StringTie	exon	6712508	6712623	1000	-	.	gene_id "MSTRG.86780"; transcript_id "MSTRG.86780.162"; exon_number "31";
chr19	StringTie	exon	6713189	6713315	1000	-	.	gene_id "MSTRG.86780"; transcript_id "MSTRG.86780.162"; exon_number "32";
chr19	StringTie	exon	6713407	6713509	1000	-	.	gene_id "MSTRG.86780"; transcript_id "MSTRG.86780.162"; exon_number "33";
chr19	StringTie	exon	6713992	6714082	1000	-	.	gene_id "MSTRG.86780"; transcript_id "MSTRG.86780.162"; exon_number "34";
chr19	StringTie	exon	6714166	6714248	1000	-	.	gene_id "MSTRG.86780"; transcript_id "MSTRG.86780.162"; exon_number "35";
chr19	StringTie	exon	6714352	6714446	1000	-	.	gene_id "MSTRG.86780"; transcript_id "MSTRG.86780.162"; exon_number "36";
chr19	StringTie	exon	6718094	6718164	1000	-	.	gene_id "MSTRG.86780"; transcript_id "MSTRG.86780.162"; exon_number "37";
chr19	StringTie	exon	6718247	6718412	1000	-	.	gene_id "MSTRG.86780"; transcript_id "MSTRG.86780.162"; exon_number "38";
chr19	StringTie	exon	6719211	6719403	1000	-	.	gene_id "MSTRG.86780"; transcript_id "MSTRG.86780.162"; exon_number "39";
chr19	StringTie	exon	6720516	6720640	1000	-	.	gene_id "MSTRG.86780"; transcript_id "MSTRG.86780.162"; exon_number "40";
chr19	StringTie	transcript	6677835	6720643	1000	-	.	gene_id "MSTRG.86780"; transcript_id "MSTRG.86780.163";
chr19	StringTie	exon	6677835	6678023	1000	-	.	gene_id "MSTRG.86780"; transcript_id "MSTRG.86780.163"; exon_number "1";
chr19	StringTie	exon	6678152	6678287	1000	-	.	gene_id "MSTRG.86780"; transcript_id "MSTRG.86780.163"; exon_number "2";
chr19	StringTie	exon	6678372	6678455	1000	-	.	gene_id "MSTRG.86780"; transcript_id "MSTRG.86780.163"; exon_number "3";
chr19	StringTie	exon	6679125	6679208	1000	-	.	gene_id "MSTRG.86780"; transcript_id "MSTRG.86780.163"; exon_number "4";
chr19	StringTie	exon	6679407	6679496	1000	-	.	gene_id "MSTRG.86780"; transcript_id "MSTRG.86780.163"; exon_number "5";
chr19	StringTie	exon	6680158	6680263	1000	-	.	gene_id "MSTRG.86780"; transcript_id "MSTRG.86780.163"; exon_number "6";
chr19	StringTie	exon	6681941	6682030	1000	-	.	gene_id "MSTRG.86780"; transcript_id "MSTRG.86780.163"; exon_number "7";
chr19	StringTie	exon	6682142	6682229	1000	-	.	gene_id "MSTRG.86780"; transcript_id "MSTRG.86780.163"; exon_number "8";
chr19	StringTie	exon	6684388	6684439	1000	-	.	gene_id "MSTRG.86780"; transcript_id "MSTRG.86780.163"; exon_number "9";
chr19	StringTie	exon	6684560	6684650	1000	-	.	gene_id "MSTRG.86780"; transcript_id "MSTRG.86780.163"; exon_number "10";
chr19	StringTie	exon	6684775	6684834	1000	-	.	gene_id "MSTRG.86780"; transcript_id "MSTRG.86780.163"; exon_number "11";
chr19	StringTie	exon	6684988	6685146	1000	-	.	gene_id "MSTRG.86780"; transcript_id "MSTRG.86780.163"; exon_number "12";
chr19	StringTie	exon	6686124	6686287	1000	-	.	gene_id "MSTRG.86780"; transcript_id "MSTRG.86780.163"; exon_number "13";
chr19	StringTie	exon	6686746	6686902	1000	-	.	gene_id "MSTRG.86780"; transcript_id "MSTRG.86780.163"; exon_number "14";
chr19	StringTie	exon	6690629	6690724	1000	-	.	gene_id "MSTRG.86780"; transcript_id "MSTRG.86780.163"; exon_number "15";
chr19	StringTie	exon	6692922	6693083	1000	-	.	gene_id "MSTRG.86780"; transcript_id "MSTRG.86780.163"; exon_number "16";
chr19	StringTie	exon	6693412	6693487	1000	-	.	gene_id "MSTRG.86780"; transcript_id "MSTRG.86780.163"; exon_number "17";
chr19	StringTie	exon	6694431	6694634	1000	-	.	gene_id "MSTRG.86780"; transcript_id "MSTRG.86780.163"; exon_number "18";
chr19	StringTie	exon	6696379	6696465	1000	-	.	gene_id "MSTRG.86780"; transcript_id "MSTRG.86780.163"; exon_number "19";
chr19	StringTie	exon	6696593	6696659	1000	-	.	gene_id "MSTRG.86780"; transcript_id "MSTRG.86780.163"; exon_number "20";
chr19	StringTie	exon	6697344	6697794	1000	-	.	gene_id "MSTRG.86780"; transcript_id "MSTRG.86780.163"; exon_number "21";
chr19	StringTie	exon	6702127	6702212	1000	-	.	gene_id "MSTRG.86780"; transcript_id "MSTRG.86780.163"; exon_number "22";
chr19	StringTie	exon	6702471	6702579	1000	-	.	gene_id "MSTRG.86780"; transcript_id "MSTRG.86780.163"; exon_number "23";
chr19	StringTie	exon	6707076	6707273	1000	-	.	gene_id "MSTRG.86780"; transcript_id "MSTRG.86780.163"; exon_number "24";
chr19	StringTie	exon	6707466	6707537	1000	-	.	gene_id "MSTRG.86780"; transcript_id "MSTRG.86780.163"; exon_number "25";
chr19	StringTie	exon	6707800	6707929	1000	-	.	gene_id "MSTRG.86780"; transcript_id "MSTRG.86780.163"; exon_number "26";
chr19	StringTie	exon	6709684	6709842	1000	-	.	gene_id "MSTRG.86780"; transcript_id "MSTRG.86780.163"; exon_number "27";
chr19	StringTie	exon	6710639	6710845	1000	-	.	gene_id "MSTRG.86780"; transcript_id "MSTRG.86780.163"; exon_number "28";
chr19	StringTie	exon	6710987	6711196	1000	-	.	gene_id "MSTRG.86780"; transcript_id "MSTRG.86780.163"; exon_number "29";
chr19	StringTie	exon	6712257	6712406	1000	-	.	gene_id "MSTRG.86780"; transcript_id "MSTRG.86780.163"; exon_number "30";
chr19	StringTie	exon	6712508	6712623	1000	-	.	gene_id "MSTRG.86780"; transcript_id "MSTRG.86780.163"; exon_number "31";
chr19	StringTie	exon	6713189	6713315	1000	-	.	gene_id "MSTRG.86780"; transcript_id "MSTRG.86780.163"; exon_number "32";
chr19	StringTie	exon	6713407	6713509	1000	-	.	gene_id "MSTRG.86780"; transcript_id "MSTRG.86780.163"; exon_number "33";
chr19	StringTie	exon	6713992	6714082	1000	-	.	gene_id "MSTRG.86780"; transcript_id "MSTRG.86780.163"; exon_number "34";
chr19	StringTie	exon	6714166	6714248	1000	-	.	gene_id "MSTRG.86780"; transcript_id "MSTRG.86780.163"; exon_number "35";
chr19	StringTie	exon	6714352	6714446	1000	-	.	gene_id "MSTRG.86780"; transcript_id "MSTRG.86780.163"; exon_number "36";
chr19	StringTie	exon	6718094	6718164	1000	-	.	gene_id "MSTRG.86780"; transcript_id "MSTRG.86780.163"; exon_number "37";
chr19	StringTie	exon	6718247	6718412	1000	-	.	gene_id "MSTRG.86780"; transcript_id "MSTRG.86780.163"; exon_number "38";
chr19	StringTie	exon	6719211	6719403	1000	-	.	gene_id "MSTRG.86780"; transcript_id "MSTRG.86780.163"; exon_number "39";
chr19	StringTie	exon	6720516	6720643	1000	-	.	gene_id "MSTRG.86780"; transcript_id "MSTRG.86780.163"; exon_number "40";
chr19	StringTie	transcript	6677835	6720656	1000	-	.	gene_id "MSTRG.86780"; transcript_id "MSTRG.86780.164";
chr19	StringTie	exon	6677835	6678023	1000	-	.	gene_id "MSTRG.86780"; transcript_id "MSTRG.86780.164"; exon_number "1";
chr19	StringTie	exon	6678152	6678287	1000	-	.	gene_id "MSTRG.86780"; transcript_id "MSTRG.86780.164"; exon_number "2";
chr19	StringTie	exon	6678372	6678455	1000	-	.	gene_id "MSTRG.86780"; transcript_id "MSTRG.86780.164"; exon_number "3";
chr19	StringTie	exon	6679125	6679208	1000	-	.	gene_id "MSTRG.86780"; transcript_id "MSTRG.86780.164"; exon_number "4";
chr19	StringTie	exon	6679408	6679496	1000	-	.	gene_id "MSTRG.86780"; transcript_id "MSTRG.86780.164"; exon_number "5";
chr19	StringTie	exon	6680158	6680263	1000	-	.	gene_id "MSTRG.86780"; transcript_id "MSTRG.86780.164"; exon_number "6";
chr19	StringTie	exon	6681941	6682030	1000	-	.	gene_id "MSTRG.86780"; transcript_id "MSTRG.86780.164"; exon_number "7";
chr19	StringTie	exon	6682142	6682229	1000	-	.	gene_id "MSTRG.86780"; transcript_id "MSTRG.86780.164"; exon_number "8";
chr19	StringTie	exon	6684388	6684439	1000	-	.	gene_id "MSTRG.86780"; transcript_id "MSTRG.86780.164"; exon_number "9";
chr19	StringTie	exon	6684560	6684650	1000	-	.	gene_id "MSTRG.86780"; transcript_id "MSTRG.86780.164"; exon_number "10";
chr19	StringTie	exon	6684775	6684834	1000	-	.	gene_id "MSTRG.86780"; transcript_id "MSTRG.86780.164"; exon_number "11";
chr19	StringTie	exon	6684988	6685146	1000	-	.	gene_id "MSTRG.86780"; transcript_id "MSTRG.86780.164"; exon_number "12";
chr19	StringTie	exon	6686124	6686287	1000	-	.	gene_id "MSTRG.86780"; transcript_id "MSTRG.86780.164"; exon_number "13";
chr19	StringTie	exon	6686746	6686902	1000	-	.	gene_id "MSTRG.86780"; transcript_id "MSTRG.86780.164"; exon_number "14";
chr19	StringTie	exon	6690629	6690727	1000	-	.	gene_id "MSTRG.86780"; transcript_id "MSTRG.86780.164"; exon_number "15";
chr19	StringTie	exon	6692924	6693083	1000	-	.	gene_id "MSTRG.86780"; transcript_id "MSTRG.86780.164"; exon_number "16";
chr19	StringTie	exon	6693412	6693487	1000	-	.	gene_id "MSTRG.86780"; transcript_id "MSTRG.86780.164"; exon_number "17";
chr19	StringTie	exon	6694431	6694634	1000	-	.	gene_id "MSTRG.86780"; transcript_id "MSTRG.86780.164"; exon_number "18";
chr19	StringTie	exon	6696379	6696465	1000	-	.	gene_id "MSTRG.86780"; transcript_id "MSTRG.86780.164"; exon_number "19";
chr19	StringTie	exon	6696593	6696659	1000	-	.	gene_id "MSTRG.86780"; transcript_id "MSTRG.86780.164"; exon_number "20";
chr19	StringTie	exon	6697344	6697794	1000	-	.	gene_id "MSTRG.86780"; transcript_id "MSTRG.86780.164"; exon_number "21";
chr19	StringTie	exon	6702127	6702212	1000	-	.	gene_id "MSTRG.86780"; transcript_id "MSTRG.86780.164"; exon_number "22";
chr19	StringTie	exon	6702471	6702579	1000	-	.	gene_id "MSTRG.86780"; transcript_id "MSTRG.86780.164"; exon_number "23";
chr19	StringTie	exon	6707076	6707273	1000	-	.	gene_id "MSTRG.86780"; transcript_id "MSTRG.86780.164"; exon_number "24";
chr19	StringTie	exon	6707466	6707537	1000	-	.	gene_id "MSTRG.86780"; transcript_id "MSTRG.86780.164"; exon_number "25";
chr19	StringTie	exon	6707800	6707929	1000	-	.	gene_id "MSTRG.86780"; transcript_id "MSTRG.86780.164"; exon_number "26";
chr19	StringTie	exon	6709684	6709842	1000	-	.	gene_id "MSTRG.86780"; transcript_id "MSTRG.86780.164"; exon_number "27";
chr19	StringTie	exon	6710639	6710833	1000	-	.	gene_id "MSTRG.86780"; transcript_id "MSTRG.86780.164"; exon_number "28";
chr19	StringTie	exon	6710987	6711196	1000	-	.	gene_id "MSTRG.86780"; transcript_id "MSTRG.86780.164"; exon_number "29";
chr19	StringTie	exon	6712257	6712406	1000	-	.	gene_id "MSTRG.86780"; transcript_id "MSTRG.86780.164"; exon_number "30";
chr19	StringTie	exon	6712508	6712623	1000	-	.	gene_id "MSTRG.86780"; transcript_id "MSTRG.86780.164"; exon_number "31";
chr19	StringTie	exon	6713189	6713315	1000	-	.	gene_id "MSTRG.86780"; transcript_id "MSTRG.86780.164"; exon_number "32";
chr19	StringTie	exon	6713407	6713509	1000	-	.	gene_id "MSTRG.86780"; transcript_id "MSTRG.86780.164"; exon_number "33";
chr19	StringTie	exon	6713992	6714082	1000	-	.	gene_id "MSTRG.86780"; transcript_id "MSTRG.86780.164"; exon_number "34";
chr19	StringTie	exon	6714166	6714248	1000	-	.	gene_id "MSTRG.86780"; transcript_id "MSTRG.86780.164"; exon_number "35";
chr19	StringTie	exon	6714352	6714446	1000	-	.	gene_id "MSTRG.86780"; transcript_id "MSTRG.86780.164"; exon_number "36";
chr19	StringTie	exon	6718094	6718164	1000	-	.	gene_id "MSTRG.86780"; transcript_id "MSTRG.86780.164"; exon_number "37";
chr19	StringTie	exon	6718247	6718412	1000	-	.	gene_id "MSTRG.86780"; transcript_id "MSTRG.86780.164"; exon_number "38";
chr19	StringTie	exon	6719211	6719403	1000	-	.	gene_id "MSTRG.86780"; transcript_id "MSTRG.86780.164"; exon_number "39";
chr19	StringTie	exon	6720516	6720656	1000	-	.	gene_id "MSTRG.86780"; transcript_id "MSTRG.86780.164"; exon_number "40";
chr19	StringTie	transcript	6677835	6720668	1000	-	.	gene_id "MSTRG.86780"; transcript_id "MSTRG.86780.165";
chr19	StringTie	exon	6677835	6678023	1000	-	.	gene_id "MSTRG.86780"; transcript_id "MSTRG.86780.165"; exon_number "1";
chr19	StringTie	exon	6678152	6678287	1000	-	.	gene_id "MSTRG.86780"; transcript_id "MSTRG.86780.165"; exon_number "2";
chr19	StringTie	exon	6678372	6678455	1000	-	.	gene_id "MSTRG.86780"; transcript_id "MSTRG.86780.165"; exon_number "3";
chr19	StringTie	exon	6679125	6679208	1000	-	.	gene_id "MSTRG.86780"; transcript_id "MSTRG.86780.165"; exon_number "4";
chr19	StringTie	exon	6679407	6679496	1000	-	.	gene_id "MSTRG.86780"; transcript_id "MSTRG.86780.165"; exon_number "5";
chr19	StringTie	exon	6680158	6680263	1000	-	.	gene_id "MSTRG.86780"; transcript_id "MSTRG.86780.165"; exon_number "6";
chr19	StringTie	exon	6681941	6682030	1000	-	.	gene_id "MSTRG.86780"; transcript_id "MSTRG.86780.165"; exon_number "7";
chr19	StringTie	exon	6682142	6682229	1000	-	.	gene_id "MSTRG.86780"; transcript_id "MSTRG.86780.165"; exon_number "8";
chr19	StringTie	exon	6684388	6684439	1000	-	.	gene_id "MSTRG.86780"; transcript_id "MSTRG.86780.165"; exon_number "9";
chr19	StringTie	exon	6684560	6684650	1000	-	.	gene_id "MSTRG.86780"; transcript_id "MSTRG.86780.165"; exon_number "10";
chr19	StringTie	exon	6684775	6684834	1000	-	.	gene_id "MSTRG.86780"; transcript_id "MSTRG.86780.165"; exon_number "11";
chr19	StringTie	exon	6684988	6685146	1000	-	.	gene_id "MSTRG.86780"; transcript_id "MSTRG.86780.165"; exon_number "12";
chr19	StringTie	exon	6686124	6686287	1000	-	.	gene_id "MSTRG.86780"; transcript_id "MSTRG.86780.165"; exon_number "13";
chr19	StringTie	exon	6686746	6686902	1000	-	.	gene_id "MSTRG.86780"; transcript_id "MSTRG.86780.165"; exon_number "14";
chr19	StringTie	exon	6690629	6690727	1000	-	.	gene_id "MSTRG.86780"; transcript_id "MSTRG.86780.165"; exon_number "15";
chr19	StringTie	exon	6692924	6693083	1000	-	.	gene_id "MSTRG.86780"; transcript_id "MSTRG.86780.165"; exon_number "16";
chr19	StringTie	exon	6693412	6693487	1000	-	.	gene_id "MSTRG.86780"; transcript_id "MSTRG.86780.165"; exon_number "17";
chr19	StringTie	exon	6694431	6694634	1000	-	.	gene_id "MSTRG.86780"; transcript_id "MSTRG.86780.165"; exon_number "18";
chr19	StringTie	exon	6696379	6696465	1000	-	.	gene_id "MSTRG.86780"; transcript_id "MSTRG.86780.165"; exon_number "19";
chr19	StringTie	exon	6696593	6696659	1000	-	.	gene_id "MSTRG.86780"; transcript_id "MSTRG.86780.165"; exon_number "20";
chr19	StringTie	exon	6697345	6697556	1000	-	.	gene_id "MSTRG.86780"; transcript_id "MSTRG.86780.165"; exon_number "21";
chr19	StringTie	exon	6697652	6697794	1000	-	.	gene_id "MSTRG.86780"; transcript_id "MSTRG.86780.165"; exon_number "22";
chr19	StringTie	exon	6702127	6702212	1000	-	.	gene_id "MSTRG.86780"; transcript_id "MSTRG.86780.165"; exon_number "23";
chr19	StringTie	exon	6702471	6702579	1000	-	.	gene_id "MSTRG.86780"; transcript_id "MSTRG.86780.165"; exon_number "24";
chr19	StringTie	exon	6707076	6707273	1000	-	.	gene_id "MSTRG.86780"; transcript_id "MSTRG.86780.165"; exon_number "25";
chr19	StringTie	exon	6707466	6707537	1000	-	.	gene_id "MSTRG.86780"; transcript_id "MSTRG.86780.165"; exon_number "26";
chr19	StringTie	exon	6707800	6707929	1000	-	.	gene_id "MSTRG.86780"; transcript_id "MSTRG.86780.165"; exon_number "27";
chr19	StringTie	exon	6709684	6710845	1000	-	.	gene_id "MSTRG.86780"; transcript_id "MSTRG.86780.165"; exon_number "28";
chr19	StringTie	exon	6710987	6711196	1000	-	.	gene_id "MSTRG.86780"; transcript_id "MSTRG.86780.165"; exon_number "29";
chr19	StringTie	exon	6712257	6712406	1000	-	.	gene_id "MSTRG.86780"; transcript_id "MSTRG.86780.165"; exon_number "30";
chr19	StringTie	exon	6712508	6712623	1000	-	.	gene_id "MSTRG.86780"; transcript_id "MSTRG.86780.165"; exon_number "31";
chr19	StringTie	exon	6713189	6713315	1000	-	.	gene_id "MSTRG.86780"; transcript_id "MSTRG.86780.165"; exon_number "32";
chr19	StringTie	exon	6713407	6713509	1000	-	.	gene_id "MSTRG.86780"; transcript_id "MSTRG.86780.165"; exon_number "33";
chr19	StringTie	exon	6713992	6714082	1000	-	.	gene_id "MSTRG.86780"; transcript_id "MSTRG.86780.165"; exon_number "34";
chr19	StringTie	exon	6714166	6714248	1000	-	.	gene_id "MSTRG.86780"; transcript_id "MSTRG.86780.165"; exon_number "35";
chr19	StringTie	exon	6714352	6714446	1000	-	.	gene_id "MSTRG.86780"; transcript_id "MSTRG.86780.165"; exon_number "36";
chr19	StringTie	exon	6718094	6718164	1000	-	.	gene_id "MSTRG.86780"; transcript_id "MSTRG.86780.165"; exon_number "37";
chr19	StringTie	exon	6718247	6718412	1000	-	.	gene_id "MSTRG.86780"; transcript_id "MSTRG.86780.165"; exon_number "38";
chr19	StringTie	exon	6719211	6719403	1000	-	.	gene_id "MSTRG.86780"; transcript_id "MSTRG.86780.165"; exon_number "39";
chr19	StringTie	exon	6720516	6720668	1000	-	.	gene_id "MSTRG.86780"; transcript_id "MSTRG.86780.165"; exon_number "40";
chr19	StringTie	transcript	6677835	6719413	1000	-	.	gene_id "MSTRG.86780"; transcript_id "MSTRG.86780.166";
chr19	StringTie	exon	6677835	6678023	1000	-	.	gene_id "MSTRG.86780"; transcript_id "MSTRG.86780.166"; exon_number "1";
chr19	StringTie	exon	6678152	6678287	1000	-	.	gene_id "MSTRG.86780"; transcript_id "MSTRG.86780.166"; exon_number "2";
chr19	StringTie	exon	6678372	6678455	1000	-	.	gene_id "MSTRG.86780"; transcript_id "MSTRG.86780.166"; exon_number "3";
chr19	StringTie	exon	6679125	6679208	1000	-	.	gene_id "MSTRG.86780"; transcript_id "MSTRG.86780.166"; exon_number "4";
chr19	StringTie	exon	6679407	6679496	1000	-	.	gene_id "MSTRG.86780"; transcript_id "MSTRG.86780.166"; exon_number "5";
chr19	StringTie	exon	6680158	6680263	1000	-	.	gene_id "MSTRG.86780"; transcript_id "MSTRG.86780.166"; exon_number "6";
chr19	StringTie	exon	6681941	6682030	1000	-	.	gene_id "MSTRG.86780"; transcript_id "MSTRG.86780.166"; exon_number "7";
chr19	StringTie	exon	6682142	6682229	1000	-	.	gene_id "MSTRG.86780"; transcript_id "MSTRG.86780.166"; exon_number "8";
chr19	StringTie	exon	6684388	6684439	1000	-	.	gene_id "MSTRG.86780"; transcript_id "MSTRG.86780.166"; exon_number "9";
chr19	StringTie	exon	6684560	6684650	1000	-	.	gene_id "MSTRG.86780"; transcript_id "MSTRG.86780.166"; exon_number "10";
chr19	StringTie	exon	6684775	6684834	1000	-	.	gene_id "MSTRG.86780"; transcript_id "MSTRG.86780.166"; exon_number "11";
chr19	StringTie	exon	6684988	6685146	1000	-	.	gene_id "MSTRG.86780"; transcript_id "MSTRG.86780.166"; exon_number "12";
chr19	StringTie	exon	6686124	6686287	1000	-	.	gene_id "MSTRG.86780"; transcript_id "MSTRG.86780.166"; exon_number "13";
chr19	StringTie	exon	6686746	6686902	1000	-	.	gene_id "MSTRG.86780"; transcript_id "MSTRG.86780.166"; exon_number "14";
chr19	StringTie	exon	6690629	6690727	1000	-	.	gene_id "MSTRG.86780"; transcript_id "MSTRG.86780.166"; exon_number "15";
chr19	StringTie	exon	6692924	6693083	1000	-	.	gene_id "MSTRG.86780"; transcript_id "MSTRG.86780.166"; exon_number "16";
chr19	StringTie	exon	6693412	6693487	1000	-	.	gene_id "MSTRG.86780"; transcript_id "MSTRG.86780.166"; exon_number "17";
chr19	StringTie	exon	6694431	6694634	1000	-	.	gene_id "MSTRG.86780"; transcript_id "MSTRG.86780.166"; exon_number "18";
chr19	StringTie	exon	6696379	6696462	1000	-	.	gene_id "MSTRG.86780"; transcript_id "MSTRG.86780.166"; exon_number "19";
chr19	StringTie	exon	6696593	6696659	1000	-	.	gene_id "MSTRG.86780"; transcript_id "MSTRG.86780.166"; exon_number "20";
chr19	StringTie	exon	6697344	6697556	1000	-	.	gene_id "MSTRG.86780"; transcript_id "MSTRG.86780.166"; exon_number "21";
chr19	StringTie	exon	6697652	6697794	1000	-	.	gene_id "MSTRG.86780"; transcript_id "MSTRG.86780.166"; exon_number "22";
chr19	StringTie	exon	6702127	6702212	1000	-	.	gene_id "MSTRG.86780"; transcript_id "MSTRG.86780.166"; exon_number "23";
chr19	StringTie	exon	6702471	6702579	1000	-	.	gene_id "MSTRG.86780"; transcript_id "MSTRG.86780.166"; exon_number "24";
chr19	StringTie	exon	6707072	6707273	1000	-	.	gene_id "MSTRG.86780"; transcript_id "MSTRG.86780.166"; exon_number "25";
chr19	StringTie	exon	6707466	6707537	1000	-	.	gene_id "MSTRG.86780"; transcript_id "MSTRG.86780.166"; exon_number "26";
chr19	StringTie	exon	6707800	6707929	1000	-	.	gene_id "MSTRG.86780"; transcript_id "MSTRG.86780.166"; exon_number "27";
chr19	StringTie	exon	6709684	6709842	1000	-	.	gene_id "MSTRG.86780"; transcript_id "MSTRG.86780.166"; exon_number "28";
chr19	StringTie	exon	6710639	6710845	1000	-	.	gene_id "MSTRG.86780"; transcript_id "MSTRG.86780.166"; exon_number "29";
chr19	StringTie	exon	6710987	6711196	1000	-	.	gene_id "MSTRG.86780"; transcript_id "MSTRG.86780.166"; exon_number "30";
chr19	StringTie	exon	6712257	6712406	1000	-	.	gene_id "MSTRG.86780"; transcript_id "MSTRG.86780.166"; exon_number "31";
chr19	StringTie	exon	6712508	6712623	1000	-	.	gene_id "MSTRG.86780"; transcript_id "MSTRG.86780.166"; exon_number "32";
chr19	StringTie	exon	6713189	6713315	1000	-	.	gene_id "MSTRG.86780"; transcript_id "MSTRG.86780.166"; exon_number "33";
chr19	StringTie	exon	6713407	6713509	1000	-	.	gene_id "MSTRG.86780"; transcript_id "MSTRG.86780.166"; exon_number "34";
chr19	StringTie	exon	6713992	6714082	1000	-	.	gene_id "MSTRG.86780"; transcript_id "MSTRG.86780.166"; exon_number "35";
chr19	StringTie	exon	6714166	6714248	1000	-	.	gene_id "MSTRG.86780"; transcript_id "MSTRG.86780.166"; exon_number "36";
chr19	StringTie	exon	6714352	6714446	1000	-	.	gene_id "MSTRG.86780"; transcript_id "MSTRG.86780.166"; exon_number "37";
chr19	StringTie	exon	6718094	6718164	1000	-	.	gene_id "MSTRG.86780"; transcript_id "MSTRG.86780.166"; exon_number "38";
chr19	StringTie	exon	6718247	6718412	1000	-	.	gene_id "MSTRG.86780"; transcript_id "MSTRG.86780.166"; exon_number "39";
chr19	StringTie	exon	6719211	6719413	1000	-	.	gene_id "MSTRG.86780"; transcript_id "MSTRG.86780.166"; exon_number "40";
chr19	StringTie	transcript	6677835	6720654	1000	-	.	gene_id "MSTRG.86780"; transcript_id "MSTRG.86780.167";
chr19	StringTie	exon	6677835	6678023	1000	-	.	gene_id "MSTRG.86780"; transcript_id "MSTRG.86780.167"; exon_number "1";
chr19	StringTie	exon	6678152	6678287	1000	-	.	gene_id "MSTRG.86780"; transcript_id "MSTRG.86780.167"; exon_number "2";
chr19	StringTie	exon	6678372	6678455	1000	-	.	gene_id "MSTRG.86780"; transcript_id "MSTRG.86780.167"; exon_number "3";
chr19	StringTie	exon	6679125	6679208	1000	-	.	gene_id "MSTRG.86780"; transcript_id "MSTRG.86780.167"; exon_number "4";
chr19	StringTie	exon	6679407	6679496	1000	-	.	gene_id "MSTRG.86780"; transcript_id "MSTRG.86780.167"; exon_number "5";
chr19	StringTie	exon	6680158	6680263	1000	-	.	gene_id "MSTRG.86780"; transcript_id "MSTRG.86780.167"; exon_number "6";
chr19	StringTie	exon	6681941	6682030	1000	-	.	gene_id "MSTRG.86780"; transcript_id "MSTRG.86780.167"; exon_number "7";
chr19	StringTie	exon	6682142	6682229	1000	-	.	gene_id "MSTRG.86780"; transcript_id "MSTRG.86780.167"; exon_number "8";
chr19	StringTie	exon	6684388	6684439	1000	-	.	gene_id "MSTRG.86780"; transcript_id "MSTRG.86780.167"; exon_number "9";
chr19	StringTie	exon	6684560	6684650	1000	-	.	gene_id "MSTRG.86780"; transcript_id "MSTRG.86780.167"; exon_number "10";
chr19	StringTie	exon	6684775	6684834	1000	-	.	gene_id "MSTRG.86780"; transcript_id "MSTRG.86780.167"; exon_number "11";
chr19	StringTie	exon	6684988	6685146	1000	-	.	gene_id "MSTRG.86780"; transcript_id "MSTRG.86780.167"; exon_number "12";
chr19	StringTie	exon	6686124	6686287	1000	-	.	gene_id "MSTRG.86780"; transcript_id "MSTRG.86780.167"; exon_number "13";
chr19	StringTie	exon	6686746	6686902	1000	-	.	gene_id "MSTRG.86780"; transcript_id "MSTRG.86780.167"; exon_number "14";
chr19	StringTie	exon	6690629	6690727	1000	-	.	gene_id "MSTRG.86780"; transcript_id "MSTRG.86780.167"; exon_number "15";
chr19	StringTie	exon	6692924	6693083	1000	-	.	gene_id "MSTRG.86780"; transcript_id "MSTRG.86780.167"; exon_number "16";
chr19	StringTie	exon	6693412	6693487	1000	-	.	gene_id "MSTRG.86780"; transcript_id "MSTRG.86780.167"; exon_number "17";
chr19	StringTie	exon	6694431	6694634	1000	-	.	gene_id "MSTRG.86780"; transcript_id "MSTRG.86780.167"; exon_number "18";
chr19	StringTie	exon	6696379	6696465	1000	-	.	gene_id "MSTRG.86780"; transcript_id "MSTRG.86780.167"; exon_number "19";
chr19	StringTie	exon	6696593	6696659	1000	-	.	gene_id "MSTRG.86780"; transcript_id "MSTRG.86780.167"; exon_number "20";
chr19	StringTie	exon	6697344	6697556	1000	-	.	gene_id "MSTRG.86780"; transcript_id "MSTRG.86780.167"; exon_number "21";
chr19	StringTie	exon	6697652	6697794	1000	-	.	gene_id "MSTRG.86780"; transcript_id "MSTRG.86780.167"; exon_number "22";
chr19	StringTie	exon	6702127	6702212	1000	-	.	gene_id "MSTRG.86780"; transcript_id "MSTRG.86780.167"; exon_number "23";
chr19	StringTie	exon	6702471	6702579	1000	-	.	gene_id "MSTRG.86780"; transcript_id "MSTRG.86780.167"; exon_number "24";
chr19	StringTie	exon	6707076	6707273	1000	-	.	gene_id "MSTRG.86780"; transcript_id "MSTRG.86780.167"; exon_number "25";
chr19	StringTie	exon	6707466	6707537	1000	-	.	gene_id "MSTRG.86780"; transcript_id "MSTRG.86780.167"; exon_number "26";
chr19	StringTie	exon	6707800	6707929	1000	-	.	gene_id "MSTRG.86780"; transcript_id "MSTRG.86780.167"; exon_number "27";
chr19	StringTie	exon	6709684	6709878	1000	-	.	gene_id "MSTRG.86780"; transcript_id "MSTRG.86780.167"; exon_number "28";
chr19	StringTie	exon	6710639	6710845	1000	-	.	gene_id "MSTRG.86780"; transcript_id "MSTRG.86780.167"; exon_number "29";
chr19	StringTie	exon	6710987	6711196	1000	-	.	gene_id "MSTRG.86780"; transcript_id "MSTRG.86780.167"; exon_number "30";
chr19	StringTie	exon	6712257	6712406	1000	-	.	gene_id "MSTRG.86780"; transcript_id "MSTRG.86780.167"; exon_number "31";
chr19	StringTie	exon	6712508	6712623	1000	-	.	gene_id "MSTRG.86780"; transcript_id "MSTRG.86780.167"; exon_number "32";
chr19	StringTie	exon	6713189	6713315	1000	-	.	gene_id "MSTRG.86780"; transcript_id "MSTRG.86780.167"; exon_number "33";
chr19	StringTie	exon	6713407	6713509	1000	-	.	gene_id "MSTRG.86780"; transcript_id "MSTRG.86780.167"; exon_number "34";
chr19	StringTie	exon	6713992	6714082	1000	-	.	gene_id "MSTRG.86780"; transcript_id "MSTRG.86780.167"; exon_number "35";
chr19	StringTie	exon	6714166	6714248	1000	-	.	gene_id "MSTRG.86780"; transcript_id "MSTRG.86780.167"; exon_number "36";
chr19	StringTie	exon	6714352	6714401	1000	-	.	gene_id "MSTRG.86780"; transcript_id "MSTRG.86780.167"; exon_number "37";
chr19	StringTie	exon	6718094	6718164	1000	-	.	gene_id "MSTRG.86780"; transcript_id "MSTRG.86780.167"; exon_number "38";
chr19	StringTie	exon	6718247	6718412	1000	-	.	gene_id "MSTRG.86780"; transcript_id "MSTRG.86780.167"; exon_number "39";
chr19	StringTie	exon	6719211	6719403	1000	-	.	gene_id "MSTRG.86780"; transcript_id "MSTRG.86780.167"; exon_number "40";
chr19	StringTie	exon	6720512	6720654	1000	-	.	gene_id "MSTRG.86780"; transcript_id "MSTRG.86780.167"; exon_number "41";
chr19	StringTie	transcript	6677835	6720663	1000	-	.	gene_id "MSTRG.86780"; transcript_id "MSTRG.86780.168";
chr19	StringTie	exon	6677835	6678023	1000	-	.	gene_id "MSTRG.86780"; transcript_id "MSTRG.86780.168"; exon_number "1";
chr19	StringTie	exon	6678152	6678287	1000	-	.	gene_id "MSTRG.86780"; transcript_id "MSTRG.86780.168"; exon_number "2";
chr19	StringTie	exon	6678372	6678455	1000	-	.	gene_id "MSTRG.86780"; transcript_id "MSTRG.86780.168"; exon_number "3";
chr19	StringTie	exon	6679125	6679206	1000	-	.	gene_id "MSTRG.86780"; transcript_id "MSTRG.86780.168"; exon_number "4";
chr19	StringTie	exon	6679407	6679496	1000	-	.	gene_id "MSTRG.86780"; transcript_id "MSTRG.86780.168"; exon_number "5";
chr19	StringTie	exon	6680158	6680263	1000	-	.	gene_id "MSTRG.86780"; transcript_id "MSTRG.86780.168"; exon_number "6";
chr19	StringTie	exon	6681941	6682030	1000	-	.	gene_id "MSTRG.86780"; transcript_id "MSTRG.86780.168"; exon_number "7";
chr19	StringTie	exon	6682142	6682229	1000	-	.	gene_id "MSTRG.86780"; transcript_id "MSTRG.86780.168"; exon_number "8";
chr19	StringTie	exon	6684388	6684439	1000	-	.	gene_id "MSTRG.86780"; transcript_id "MSTRG.86780.168"; exon_number "9";
chr19	StringTie	exon	6684560	6684650	1000	-	.	gene_id "MSTRG.86780"; transcript_id "MSTRG.86780.168"; exon_number "10";
chr19	StringTie	exon	6684775	6684834	1000	-	.	gene_id "MSTRG.86780"; transcript_id "MSTRG.86780.168"; exon_number "11";
chr19	StringTie	exon	6684988	6685146	1000	-	.	gene_id "MSTRG.86780"; transcript_id "MSTRG.86780.168"; exon_number "12";
chr19	StringTie	exon	6686124	6686287	1000	-	.	gene_id "MSTRG.86780"; transcript_id "MSTRG.86780.168"; exon_number "13";
chr19	StringTie	exon	6686746	6686902	1000	-	.	gene_id "MSTRG.86780"; transcript_id "MSTRG.86780.168"; exon_number "14";
chr19	StringTie	exon	6690629	6690727	1000	-	.	gene_id "MSTRG.86780"; transcript_id "MSTRG.86780.168"; exon_number "15";
chr19	StringTie	exon	6692924	6693083	1000	-	.	gene_id "MSTRG.86780"; transcript_id "MSTRG.86780.168"; exon_number "16";
chr19	StringTie	exon	6693412	6693487	1000	-	.	gene_id "MSTRG.86780"; transcript_id "MSTRG.86780.168"; exon_number "17";
chr19	StringTie	exon	6694431	6694634	1000	-	.	gene_id "MSTRG.86780"; transcript_id "MSTRG.86780.168"; exon_number "18";
chr19	StringTie	exon	6696379	6696465	1000	-	.	gene_id "MSTRG.86780"; transcript_id "MSTRG.86780.168"; exon_number "19";
chr19	StringTie	exon	6696593	6696659	1000	-	.	gene_id "MSTRG.86780"; transcript_id "MSTRG.86780.168"; exon_number "20";
chr19	StringTie	exon	6697344	6697556	1000	-	.	gene_id "MSTRG.86780"; transcript_id "MSTRG.86780.168"; exon_number "21";
chr19	StringTie	exon	6697652	6697794	1000	-	.	gene_id "MSTRG.86780"; transcript_id "MSTRG.86780.168"; exon_number "22";
chr19	StringTie	exon	6702127	6702212	1000	-	.	gene_id "MSTRG.86780"; transcript_id "MSTRG.86780.168"; exon_number "23";
chr19	StringTie	exon	6702471	6702579	1000	-	.	gene_id "MSTRG.86780"; transcript_id "MSTRG.86780.168"; exon_number "24";
chr19	StringTie	exon	6707076	6707273	1000	-	.	gene_id "MSTRG.86780"; transcript_id "MSTRG.86780.168"; exon_number "25";
chr19	StringTie	exon	6707466	6707537	1000	-	.	gene_id "MSTRG.86780"; transcript_id "MSTRG.86780.168"; exon_number "26";
chr19	StringTie	exon	6707800	6707929	1000	-	.	gene_id "MSTRG.86780"; transcript_id "MSTRG.86780.168"; exon_number "27";
chr19	StringTie	exon	6709684	6709842	1000	-	.	gene_id "MSTRG.86780"; transcript_id "MSTRG.86780.168"; exon_number "28";
chr19	StringTie	exon	6710639	6710845	1000	-	.	gene_id "MSTRG.86780"; transcript_id "MSTRG.86780.168"; exon_number "29";
chr19	StringTie	exon	6710987	6711196	1000	-	.	gene_id "MSTRG.86780"; transcript_id "MSTRG.86780.168"; exon_number "30";
chr19	StringTie	exon	6712257	6712406	1000	-	.	gene_id "MSTRG.86780"; transcript_id "MSTRG.86780.168"; exon_number "31";
chr19	StringTie	exon	6712508	6712619	1000	-	.	gene_id "MSTRG.86780"; transcript_id "MSTRG.86780.168"; exon_number "32";
chr19	StringTie	exon	6713189	6713315	1000	-	.	gene_id "MSTRG.86780"; transcript_id "MSTRG.86780.168"; exon_number "33";
chr19	StringTie	exon	6713407	6713509	1000	-	.	gene_id "MSTRG.86780"; transcript_id "MSTRG.86780.168"; exon_number "34";
chr19	StringTie	exon	6713992	6714082	1000	-	.	gene_id "MSTRG.86780"; transcript_id "MSTRG.86780.168"; exon_number "35";
chr19	StringTie	exon	6714166	6714248	1000	-	.	gene_id "MSTRG.86780"; transcript_id "MSTRG.86780.168"; exon_number "36";
chr19	StringTie	exon	6714352	6714446	1000	-	.	gene_id "MSTRG.86780"; transcript_id "MSTRG.86780.168"; exon_number "37";
chr19	StringTie	exon	6718094	6718164	1000	-	.	gene_id "MSTRG.86780"; transcript_id "MSTRG.86780.168"; exon_number "38";
chr19	StringTie	exon	6718247	6718412	1000	-	.	gene_id "MSTRG.86780"; transcript_id "MSTRG.86780.168"; exon_number "39";
chr19	StringTie	exon	6719211	6719403	1000	-	.	gene_id "MSTRG.86780"; transcript_id "MSTRG.86780.168"; exon_number "40";
chr19	StringTie	exon	6720516	6720663	1000	-	.	gene_id "MSTRG.86780"; transcript_id "MSTRG.86780.168"; exon_number "41";
chr19	StringTie	transcript	6677835	6720679	1000	-	.	gene_id "MSTRG.86780"; transcript_id "MSTRG.86780.169";
chr19	StringTie	exon	6677835	6678023	1000	-	.	gene_id "MSTRG.86780"; transcript_id "MSTRG.86780.169"; exon_number "1";
chr19	StringTie	exon	6678152	6678287	1000	-	.	gene_id "MSTRG.86780"; transcript_id "MSTRG.86780.169"; exon_number "2";
chr19	StringTie	exon	6678372	6678455	1000	-	.	gene_id "MSTRG.86780"; transcript_id "MSTRG.86780.169"; exon_number "3";
chr19	StringTie	exon	6679125	6679208	1000	-	.	gene_id "MSTRG.86780"; transcript_id "MSTRG.86780.169"; exon_number "4";
chr19	StringTie	exon	6679407	6679496	1000	-	.	gene_id "MSTRG.86780"; transcript_id "MSTRG.86780.169"; exon_number "5";
chr19	StringTie	exon	6680158	6680263	1000	-	.	gene_id "MSTRG.86780"; transcript_id "MSTRG.86780.169"; exon_number "6";
chr19	StringTie	exon	6681941	6682030	1000	-	.	gene_id "MSTRG.86780"; transcript_id "MSTRG.86780.169"; exon_number "7";
chr19	StringTie	exon	6682142	6682229	1000	-	.	gene_id "MSTRG.86780"; transcript_id "MSTRG.86780.169"; exon_number "8";
chr19	StringTie	exon	6684388	6684439	1000	-	.	gene_id "MSTRG.86780"; transcript_id "MSTRG.86780.169"; exon_number "9";
chr19	StringTie	exon	6684560	6684650	1000	-	.	gene_id "MSTRG.86780"; transcript_id "MSTRG.86780.169"; exon_number "10";
chr19	StringTie	exon	6684775	6684834	1000	-	.	gene_id "MSTRG.86780"; transcript_id "MSTRG.86780.169"; exon_number "11";
chr19	StringTie	exon	6684988	6685086	1000	-	.	gene_id "MSTRG.86780"; transcript_id "MSTRG.86780.169"; exon_number "12";
chr19	StringTie	exon	6686124	6686287	1000	-	.	gene_id "MSTRG.86780"; transcript_id "MSTRG.86780.169"; exon_number "13";
chr19	StringTie	exon	6686746	6686902	1000	-	.	gene_id "MSTRG.86780"; transcript_id "MSTRG.86780.169"; exon_number "14";
chr19	StringTie	exon	6690629	6690727	1000	-	.	gene_id "MSTRG.86780"; transcript_id "MSTRG.86780.169"; exon_number "15";
chr19	StringTie	exon	6692924	6693083	1000	-	.	gene_id "MSTRG.86780"; transcript_id "MSTRG.86780.169"; exon_number "16";
chr19	StringTie	exon	6693412	6693487	1000	-	.	gene_id "MSTRG.86780"; transcript_id "MSTRG.86780.169"; exon_number "17";
chr19	StringTie	exon	6694431	6694634	1000	-	.	gene_id "MSTRG.86780"; transcript_id "MSTRG.86780.169"; exon_number "18";
chr19	StringTie	exon	6696379	6696462	1000	-	.	gene_id "MSTRG.86780"; transcript_id "MSTRG.86780.169"; exon_number "19";
chr19	StringTie	exon	6696593	6696659	1000	-	.	gene_id "MSTRG.86780"; transcript_id "MSTRG.86780.169"; exon_number "20";
chr19	StringTie	exon	6697344	6697556	1000	-	.	gene_id "MSTRG.86780"; transcript_id "MSTRG.86780.169"; exon_number "21";
chr19	StringTie	exon	6697652	6697794	1000	-	.	gene_id "MSTRG.86780"; transcript_id "MSTRG.86780.169"; exon_number "22";
chr19	StringTie	exon	6702127	6702212	1000	-	.	gene_id "MSTRG.86780"; transcript_id "MSTRG.86780.169"; exon_number "23";
chr19	StringTie	exon	6702471	6702579	1000	-	.	gene_id "MSTRG.86780"; transcript_id "MSTRG.86780.169"; exon_number "24";
chr19	StringTie	exon	6707076	6707273	1000	-	.	gene_id "MSTRG.86780"; transcript_id "MSTRG.86780.169"; exon_number "25";
chr19	StringTie	exon	6707466	6707537	1000	-	.	gene_id "MSTRG.86780"; transcript_id "MSTRG.86780.169"; exon_number "26";
chr19	StringTie	exon	6707800	6707929	1000	-	.	gene_id "MSTRG.86780"; transcript_id "MSTRG.86780.169"; exon_number "27";
chr19	StringTie	exon	6709684	6709842	1000	-	.	gene_id "MSTRG.86780"; transcript_id "MSTRG.86780.169"; exon_number "28";
chr19	StringTie	exon	6710639	6710845	1000	-	.	gene_id "MSTRG.86780"; transcript_id "MSTRG.86780.169"; exon_number "29";
chr19	StringTie	exon	6710987	6711196	1000	-	.	gene_id "MSTRG.86780"; transcript_id "MSTRG.86780.169"; exon_number "30";
chr19	StringTie	exon	6712257	6712406	1000	-	.	gene_id "MSTRG.86780"; transcript_id "MSTRG.86780.169"; exon_number "31";
chr19	StringTie	exon	6712508	6712623	1000	-	.	gene_id "MSTRG.86780"; transcript_id "MSTRG.86780.169"; exon_number "32";
chr19	StringTie	exon	6713189	6713315	1000	-	.	gene_id "MSTRG.86780"; transcript_id "MSTRG.86780.169"; exon_number "33";
chr19	StringTie	exon	6713407	6713509	1000	-	.	gene_id "MSTRG.86780"; transcript_id "MSTRG.86780.169"; exon_number "34";
chr19	StringTie	exon	6713992	6714082	1000	-	.	gene_id "MSTRG.86780"; transcript_id "MSTRG.86780.169"; exon_number "35";
chr19	StringTie	exon	6714166	6714248	1000	-	.	gene_id "MSTRG.86780"; transcript_id "MSTRG.86780.169"; exon_number "36";
chr19	StringTie	exon	6714352	6714401	1000	-	.	gene_id "MSTRG.86780"; transcript_id "MSTRG.86780.169"; exon_number "37";
chr19	StringTie	exon	6718094	6718164	1000	-	.	gene_id "MSTRG.86780"; transcript_id "MSTRG.86780.169"; exon_number "38";
chr19	StringTie	exon	6718247	6718412	1000	-	.	gene_id "MSTRG.86780"; transcript_id "MSTRG.86780.169"; exon_number "39";
chr19	StringTie	exon	6719211	6719403	1000	-	.	gene_id "MSTRG.86780"; transcript_id "MSTRG.86780.169"; exon_number "40";
chr19	StringTie	exon	6720516	6720679	1000	-	.	gene_id "MSTRG.86780"; transcript_id "MSTRG.86780.169"; exon_number "41";
chr19	StringTie	transcript	6677689	6720685	1000	-	.	gene_id "MSTRG.86780"; transcript_id "MSTRG.86780.17";
chr19	StringTie	exon	6677689	6678023	1000	-	.	gene_id "MSTRG.86780"; transcript_id "MSTRG.86780.17"; exon_number "1";
chr19	StringTie	exon	6678152	6678287	1000	-	.	gene_id "MSTRG.86780"; transcript_id "MSTRG.86780.17"; exon_number "2";
chr19	StringTie	exon	6678372	6678455	1000	-	.	gene_id "MSTRG.86780"; transcript_id "MSTRG.86780.17"; exon_number "3";
chr19	StringTie	exon	6679125	6679208	1000	-	.	gene_id "MSTRG.86780"; transcript_id "MSTRG.86780.17"; exon_number "4";
chr19	StringTie	exon	6679407	6679496	1000	-	.	gene_id "MSTRG.86780"; transcript_id "MSTRG.86780.17"; exon_number "5";
chr19	StringTie	exon	6680158	6680263	1000	-	.	gene_id "MSTRG.86780"; transcript_id "MSTRG.86780.17"; exon_number "6";
chr19	StringTie	exon	6681941	6682030	1000	-	.	gene_id "MSTRG.86780"; transcript_id "MSTRG.86780.17"; exon_number "7";
chr19	StringTie	exon	6682142	6682229	1000	-	.	gene_id "MSTRG.86780"; transcript_id "MSTRG.86780.17"; exon_number "8";
chr19	StringTie	exon	6684388	6684439	1000	-	.	gene_id "MSTRG.86780"; transcript_id "MSTRG.86780.17"; exon_number "9";
chr19	StringTie	exon	6684560	6684650	1000	-	.	gene_id "MSTRG.86780"; transcript_id "MSTRG.86780.17"; exon_number "10";
chr19	StringTie	exon	6684775	6684834	1000	-	.	gene_id "MSTRG.86780"; transcript_id "MSTRG.86780.17"; exon_number "11";
chr19	StringTie	exon	6684988	6685146	1000	-	.	gene_id "MSTRG.86780"; transcript_id "MSTRG.86780.17"; exon_number "12";
chr19	StringTie	exon	6686124	6686287	1000	-	.	gene_id "MSTRG.86780"; transcript_id "MSTRG.86780.17"; exon_number "13";
chr19	StringTie	exon	6686746	6686902	1000	-	.	gene_id "MSTRG.86780"; transcript_id "MSTRG.86780.17"; exon_number "14";
chr19	StringTie	exon	6690629	6690727	1000	-	.	gene_id "MSTRG.86780"; transcript_id "MSTRG.86780.17"; exon_number "15";
chr19	StringTie	exon	6692924	6693083	1000	-	.	gene_id "MSTRG.86780"; transcript_id "MSTRG.86780.17"; exon_number "16";
chr19	StringTie	exon	6693412	6693487	1000	-	.	gene_id "MSTRG.86780"; transcript_id "MSTRG.86780.17"; exon_number "17";
chr19	StringTie	exon	6694431	6694634	1000	-	.	gene_id "MSTRG.86780"; transcript_id "MSTRG.86780.17"; exon_number "18";
chr19	StringTie	exon	6696379	6696465	1000	-	.	gene_id "MSTRG.86780"; transcript_id "MSTRG.86780.17"; exon_number "19";
chr19	StringTie	exon	6696593	6696659	1000	-	.	gene_id "MSTRG.86780"; transcript_id "MSTRG.86780.17"; exon_number "20";
chr19	StringTie	exon	6697344	6697556	1000	-	.	gene_id "MSTRG.86780"; transcript_id "MSTRG.86780.17"; exon_number "21";
chr19	StringTie	exon	6697652	6697794	1000	-	.	gene_id "MSTRG.86780"; transcript_id "MSTRG.86780.17"; exon_number "22";
chr19	StringTie	exon	6702127	6702212	1000	-	.	gene_id "MSTRG.86780"; transcript_id "MSTRG.86780.17"; exon_number "23";
chr19	StringTie	exon	6702471	6702579	1000	-	.	gene_id "MSTRG.86780"; transcript_id "MSTRG.86780.17"; exon_number "24";
chr19	StringTie	exon	6707076	6707273	1000	-	.	gene_id "MSTRG.86780"; transcript_id "MSTRG.86780.17"; exon_number "25";
chr19	StringTie	exon	6707466	6707537	1000	-	.	gene_id "MSTRG.86780"; transcript_id "MSTRG.86780.17"; exon_number "26";
chr19	StringTie	exon	6707800	6707929	1000	-	.	gene_id "MSTRG.86780"; transcript_id "MSTRG.86780.17"; exon_number "27";
chr19	StringTie	exon	6709684	6709842	1000	-	.	gene_id "MSTRG.86780"; transcript_id "MSTRG.86780.17"; exon_number "28";
chr19	StringTie	exon	6710639	6710845	1000	-	.	gene_id "MSTRG.86780"; transcript_id "MSTRG.86780.17"; exon_number "29";
chr19	StringTie	exon	6710987	6711196	1000	-	.	gene_id "MSTRG.86780"; transcript_id "MSTRG.86780.17"; exon_number "30";
chr19	StringTie	exon	6712257	6712406	1000	-	.	gene_id "MSTRG.86780"; transcript_id "MSTRG.86780.17"; exon_number "31";
chr19	StringTie	exon	6712508	6712636	1000	-	.	gene_id "MSTRG.86780"; transcript_id "MSTRG.86780.17"; exon_number "32";
chr19	StringTie	exon	6713189	6713315	1000	-	.	gene_id "MSTRG.86780"; transcript_id "MSTRG.86780.17"; exon_number "33";
chr19	StringTie	exon	6713407	6713509	1000	-	.	gene_id "MSTRG.86780"; transcript_id "MSTRG.86780.17"; exon_number "34";
chr19	StringTie	exon	6713992	6714082	1000	-	.	gene_id "MSTRG.86780"; transcript_id "MSTRG.86780.17"; exon_number "35";
chr19	StringTie	exon	6714166	6714248	1000	-	.	gene_id "MSTRG.86780"; transcript_id "MSTRG.86780.17"; exon_number "36";
chr19	StringTie	exon	6714352	6714446	1000	-	.	gene_id "MSTRG.86780"; transcript_id "MSTRG.86780.17"; exon_number "37";
chr19	StringTie	exon	6718094	6718161	1000	-	.	gene_id "MSTRG.86780"; transcript_id "MSTRG.86780.17"; exon_number "38";
chr19	StringTie	exon	6718247	6718412	1000	-	.	gene_id "MSTRG.86780"; transcript_id "MSTRG.86780.17"; exon_number "39";
chr19	StringTie	exon	6719211	6719403	1000	-	.	gene_id "MSTRG.86780"; transcript_id "MSTRG.86780.17"; exon_number "40";
chr19	StringTie	exon	6720516	6720685	1000	-	.	gene_id "MSTRG.86780"; transcript_id "MSTRG.86780.17"; exon_number "41";
chr19	StringTie	transcript	6677835	6720664	1000	-	.	gene_id "MSTRG.86780"; transcript_id "MSTRG.86780.170";
chr19	StringTie	exon	6677835	6678023	1000	-	.	gene_id "MSTRG.86780"; transcript_id "MSTRG.86780.170"; exon_number "1";
chr19	StringTie	exon	6678152	6678287	1000	-	.	gene_id "MSTRG.86780"; transcript_id "MSTRG.86780.170"; exon_number "2";
chr19	StringTie	exon	6678372	6678455	1000	-	.	gene_id "MSTRG.86780"; transcript_id "MSTRG.86780.170"; exon_number "3";
chr19	StringTie	exon	6679125	6679208	1000	-	.	gene_id "MSTRG.86780"; transcript_id "MSTRG.86780.170"; exon_number "4";
chr19	StringTie	exon	6679407	6679496	1000	-	.	gene_id "MSTRG.86780"; transcript_id "MSTRG.86780.170"; exon_number "5";
chr19	StringTie	exon	6680158	6680263	1000	-	.	gene_id "MSTRG.86780"; transcript_id "MSTRG.86780.170"; exon_number "6";
chr19	StringTie	exon	6681941	6682030	1000	-	.	gene_id "MSTRG.86780"; transcript_id "MSTRG.86780.170"; exon_number "7";
chr19	StringTie	exon	6682142	6682229	1000	-	.	gene_id "MSTRG.86780"; transcript_id "MSTRG.86780.170"; exon_number "8";
chr19	StringTie	exon	6684388	6684439	1000	-	.	gene_id "MSTRG.86780"; transcript_id "MSTRG.86780.170"; exon_number "9";
chr19	StringTie	exon	6684560	6684650	1000	-	.	gene_id "MSTRG.86780"; transcript_id "MSTRG.86780.170"; exon_number "10";
chr19	StringTie	exon	6684775	6684834	1000	-	.	gene_id "MSTRG.86780"; transcript_id "MSTRG.86780.170"; exon_number "11";
chr19	StringTie	exon	6684988	6685146	1000	-	.	gene_id "MSTRG.86780"; transcript_id "MSTRG.86780.170"; exon_number "12";
chr19	StringTie	exon	6686124	6686287	1000	-	.	gene_id "MSTRG.86780"; transcript_id "MSTRG.86780.170"; exon_number "13";
chr19	StringTie	exon	6686746	6686902	1000	-	.	gene_id "MSTRG.86780"; transcript_id "MSTRG.86780.170"; exon_number "14";
chr19	StringTie	exon	6690629	6690727	1000	-	.	gene_id "MSTRG.86780"; transcript_id "MSTRG.86780.170"; exon_number "15";
chr19	StringTie	exon	6692924	6693083	1000	-	.	gene_id "MSTRG.86780"; transcript_id "MSTRG.86780.170"; exon_number "16";
chr19	StringTie	exon	6693412	6693487	1000	-	.	gene_id "MSTRG.86780"; transcript_id "MSTRG.86780.170"; exon_number "17";
chr19	StringTie	exon	6694431	6694634	1000	-	.	gene_id "MSTRG.86780"; transcript_id "MSTRG.86780.170"; exon_number "18";
chr19	StringTie	exon	6696379	6696462	1000	-	.	gene_id "MSTRG.86780"; transcript_id "MSTRG.86780.170"; exon_number "19";
chr19	StringTie	exon	6696593	6696659	1000	-	.	gene_id "MSTRG.86780"; transcript_id "MSTRG.86780.170"; exon_number "20";
chr19	StringTie	exon	6697344	6697556	1000	-	.	gene_id "MSTRG.86780"; transcript_id "MSTRG.86780.170"; exon_number "21";
chr19	StringTie	exon	6697652	6697794	1000	-	.	gene_id "MSTRG.86780"; transcript_id "MSTRG.86780.170"; exon_number "22";
chr19	StringTie	exon	6702127	6702212	1000	-	.	gene_id "MSTRG.86780"; transcript_id "MSTRG.86780.170"; exon_number "23";
chr19	StringTie	exon	6702471	6702579	1000	-	.	gene_id "MSTRG.86780"; transcript_id "MSTRG.86780.170"; exon_number "24";
chr19	StringTie	exon	6707076	6707273	1000	-	.	gene_id "MSTRG.86780"; transcript_id "MSTRG.86780.170"; exon_number "25";
chr19	StringTie	exon	6707466	6707537	1000	-	.	gene_id "MSTRG.86780"; transcript_id "MSTRG.86780.170"; exon_number "26";
chr19	StringTie	exon	6707800	6707929	1000	-	.	gene_id "MSTRG.86780"; transcript_id "MSTRG.86780.170"; exon_number "27";
chr19	StringTie	exon	6709684	6709842	1000	-	.	gene_id "MSTRG.86780"; transcript_id "MSTRG.86780.170"; exon_number "28";
chr19	StringTie	exon	6710639	6710845	1000	-	.	gene_id "MSTRG.86780"; transcript_id "MSTRG.86780.170"; exon_number "29";
chr19	StringTie	exon	6710987	6711196	1000	-	.	gene_id "MSTRG.86780"; transcript_id "MSTRG.86780.170"; exon_number "30";
chr19	StringTie	exon	6712257	6712406	1000	-	.	gene_id "MSTRG.86780"; transcript_id "MSTRG.86780.170"; exon_number "31";
chr19	StringTie	exon	6712508	6712564	1000	-	.	gene_id "MSTRG.86780"; transcript_id "MSTRG.86780.170"; exon_number "32";
chr19	StringTie	exon	6713189	6713315	1000	-	.	gene_id "MSTRG.86780"; transcript_id "MSTRG.86780.170"; exon_number "33";
chr19	StringTie	exon	6713407	6713509	1000	-	.	gene_id "MSTRG.86780"; transcript_id "MSTRG.86780.170"; exon_number "34";
chr19	StringTie	exon	6713992	6714082	1000	-	.	gene_id "MSTRG.86780"; transcript_id "MSTRG.86780.170"; exon_number "35";
chr19	StringTie	exon	6714166	6714248	1000	-	.	gene_id "MSTRG.86780"; transcript_id "MSTRG.86780.170"; exon_number "36";
chr19	StringTie	exon	6714352	6714446	1000	-	.	gene_id "MSTRG.86780"; transcript_id "MSTRG.86780.170"; exon_number "37";
chr19	StringTie	exon	6718094	6718164	1000	-	.	gene_id "MSTRG.86780"; transcript_id "MSTRG.86780.170"; exon_number "38";
chr19	StringTie	exon	6718247	6718412	1000	-	.	gene_id "MSTRG.86780"; transcript_id "MSTRG.86780.170"; exon_number "39";
chr19	StringTie	exon	6719211	6719403	1000	-	.	gene_id "MSTRG.86780"; transcript_id "MSTRG.86780.170"; exon_number "40";
chr19	StringTie	exon	6720516	6720664	1000	-	.	gene_id "MSTRG.86780"; transcript_id "MSTRG.86780.170"; exon_number "41";
chr19	StringTie	transcript	6677835	6720690	1000	-	.	gene_id "MSTRG.86780"; transcript_id "MSTRG.86780.171";
chr19	StringTie	exon	6677835	6678023	1000	-	.	gene_id "MSTRG.86780"; transcript_id "MSTRG.86780.171"; exon_number "1";
chr19	StringTie	exon	6678152	6678287	1000	-	.	gene_id "MSTRG.86780"; transcript_id "MSTRG.86780.171"; exon_number "2";
chr19	StringTie	exon	6678372	6678455	1000	-	.	gene_id "MSTRG.86780"; transcript_id "MSTRG.86780.171"; exon_number "3";
chr19	StringTie	exon	6679125	6679208	1000	-	.	gene_id "MSTRG.86780"; transcript_id "MSTRG.86780.171"; exon_number "4";
chr19	StringTie	exon	6679407	6679496	1000	-	.	gene_id "MSTRG.86780"; transcript_id "MSTRG.86780.171"; exon_number "5";
chr19	StringTie	exon	6680158	6680263	1000	-	.	gene_id "MSTRG.86780"; transcript_id "MSTRG.86780.171"; exon_number "6";
chr19	StringTie	exon	6681941	6682030	1000	-	.	gene_id "MSTRG.86780"; transcript_id "MSTRG.86780.171"; exon_number "7";
chr19	StringTie	exon	6682142	6682229	1000	-	.	gene_id "MSTRG.86780"; transcript_id "MSTRG.86780.171"; exon_number "8";
chr19	StringTie	exon	6684388	6684439	1000	-	.	gene_id "MSTRG.86780"; transcript_id "MSTRG.86780.171"; exon_number "9";
chr19	StringTie	exon	6684560	6684650	1000	-	.	gene_id "MSTRG.86780"; transcript_id "MSTRG.86780.171"; exon_number "10";
chr19	StringTie	exon	6684775	6684834	1000	-	.	gene_id "MSTRG.86780"; transcript_id "MSTRG.86780.171"; exon_number "11";
chr19	StringTie	exon	6684988	6685146	1000	-	.	gene_id "MSTRG.86780"; transcript_id "MSTRG.86780.171"; exon_number "12";
chr19	StringTie	exon	6686124	6686287	1000	-	.	gene_id "MSTRG.86780"; transcript_id "MSTRG.86780.171"; exon_number "13";
chr19	StringTie	exon	6686746	6686902	1000	-	.	gene_id "MSTRG.86780"; transcript_id "MSTRG.86780.171"; exon_number "14";
chr19	StringTie	exon	6690629	6690727	1000	-	.	gene_id "MSTRG.86780"; transcript_id "MSTRG.86780.171"; exon_number "15";
chr19	StringTie	exon	6692924	6693083	1000	-	.	gene_id "MSTRG.86780"; transcript_id "MSTRG.86780.171"; exon_number "16";
chr19	StringTie	exon	6693412	6693487	1000	-	.	gene_id "MSTRG.86780"; transcript_id "MSTRG.86780.171"; exon_number "17";
chr19	StringTie	exon	6694431	6694634	1000	-	.	gene_id "MSTRG.86780"; transcript_id "MSTRG.86780.171"; exon_number "18";
chr19	StringTie	exon	6696379	6696462	1000	-	.	gene_id "MSTRG.86780"; transcript_id "MSTRG.86780.171"; exon_number "19";
chr19	StringTie	exon	6696593	6696659	1000	-	.	gene_id "MSTRG.86780"; transcript_id "MSTRG.86780.171"; exon_number "20";
chr19	StringTie	exon	6697344	6697556	1000	-	.	gene_id "MSTRG.86780"; transcript_id "MSTRG.86780.171"; exon_number "21";
chr19	StringTie	exon	6697652	6697794	1000	-	.	gene_id "MSTRG.86780"; transcript_id "MSTRG.86780.171"; exon_number "22";
chr19	StringTie	exon	6702127	6702211	1000	-	.	gene_id "MSTRG.86780"; transcript_id "MSTRG.86780.171"; exon_number "23";
chr19	StringTie	exon	6702471	6702579	1000	-	.	gene_id "MSTRG.86780"; transcript_id "MSTRG.86780.171"; exon_number "24";
chr19	StringTie	exon	6707076	6707273	1000	-	.	gene_id "MSTRG.86780"; transcript_id "MSTRG.86780.171"; exon_number "25";
chr19	StringTie	exon	6707466	6707537	1000	-	.	gene_id "MSTRG.86780"; transcript_id "MSTRG.86780.171"; exon_number "26";
chr19	StringTie	exon	6707800	6707929	1000	-	.	gene_id "MSTRG.86780"; transcript_id "MSTRG.86780.171"; exon_number "27";
chr19	StringTie	exon	6709684	6709842	1000	-	.	gene_id "MSTRG.86780"; transcript_id "MSTRG.86780.171"; exon_number "28";
chr19	StringTie	exon	6710639	6710845	1000	-	.	gene_id "MSTRG.86780"; transcript_id "MSTRG.86780.171"; exon_number "29";
chr19	StringTie	exon	6710987	6711196	1000	-	.	gene_id "MSTRG.86780"; transcript_id "MSTRG.86780.171"; exon_number "30";
chr19	StringTie	exon	6712257	6712406	1000	-	.	gene_id "MSTRG.86780"; transcript_id "MSTRG.86780.171"; exon_number "31";
chr19	StringTie	exon	6712508	6712564	1000	-	.	gene_id "MSTRG.86780"; transcript_id "MSTRG.86780.171"; exon_number "32";
chr19	StringTie	exon	6713189	6713315	1000	-	.	gene_id "MSTRG.86780"; transcript_id "MSTRG.86780.171"; exon_number "33";
chr19	StringTie	exon	6713407	6713509	1000	-	.	gene_id "MSTRG.86780"; transcript_id "MSTRG.86780.171"; exon_number "34";
chr19	StringTie	exon	6713992	6714082	1000	-	.	gene_id "MSTRG.86780"; transcript_id "MSTRG.86780.171"; exon_number "35";
chr19	StringTie	exon	6714166	6714248	1000	-	.	gene_id "MSTRG.86780"; transcript_id "MSTRG.86780.171"; exon_number "36";
chr19	StringTie	exon	6714352	6714401	1000	-	.	gene_id "MSTRG.86780"; transcript_id "MSTRG.86780.171"; exon_number "37";
chr19	StringTie	exon	6718094	6718164	1000	-	.	gene_id "MSTRG.86780"; transcript_id "MSTRG.86780.171"; exon_number "38";
chr19	StringTie	exon	6718247	6718412	1000	-	.	gene_id "MSTRG.86780"; transcript_id "MSTRG.86780.171"; exon_number "39";
chr19	StringTie	exon	6719211	6719403	1000	-	.	gene_id "MSTRG.86780"; transcript_id "MSTRG.86780.171"; exon_number "40";
chr19	StringTie	exon	6720516	6720690	1000	-	.	gene_id "MSTRG.86780"; transcript_id "MSTRG.86780.171"; exon_number "41";
chr19	StringTie	transcript	6677835	6720654	1000	-	.	gene_id "MSTRG.86780"; transcript_id "MSTRG.86780.172";
chr19	StringTie	exon	6677835	6678023	1000	-	.	gene_id "MSTRG.86780"; transcript_id "MSTRG.86780.172"; exon_number "1";
chr19	StringTie	exon	6678152	6678287	1000	-	.	gene_id "MSTRG.86780"; transcript_id "MSTRG.86780.172"; exon_number "2";
chr19	StringTie	exon	6678372	6678455	1000	-	.	gene_id "MSTRG.86780"; transcript_id "MSTRG.86780.172"; exon_number "3";
chr19	StringTie	exon	6679125	6679208	1000	-	.	gene_id "MSTRG.86780"; transcript_id "MSTRG.86780.172"; exon_number "4";
chr19	StringTie	exon	6679407	6679496	1000	-	.	gene_id "MSTRG.86780"; transcript_id "MSTRG.86780.172"; exon_number "5";
chr19	StringTie	exon	6680158	6680263	1000	-	.	gene_id "MSTRG.86780"; transcript_id "MSTRG.86780.172"; exon_number "6";
chr19	StringTie	exon	6681941	6682030	1000	-	.	gene_id "MSTRG.86780"; transcript_id "MSTRG.86780.172"; exon_number "7";
chr19	StringTie	exon	6682142	6682229	1000	-	.	gene_id "MSTRG.86780"; transcript_id "MSTRG.86780.172"; exon_number "8";
chr19	StringTie	exon	6684388	6684439	1000	-	.	gene_id "MSTRG.86780"; transcript_id "MSTRG.86780.172"; exon_number "9";
chr19	StringTie	exon	6684560	6684650	1000	-	.	gene_id "MSTRG.86780"; transcript_id "MSTRG.86780.172"; exon_number "10";
chr19	StringTie	exon	6684775	6684834	1000	-	.	gene_id "MSTRG.86780"; transcript_id "MSTRG.86780.172"; exon_number "11";
chr19	StringTie	exon	6684988	6685146	1000	-	.	gene_id "MSTRG.86780"; transcript_id "MSTRG.86780.172"; exon_number "12";
chr19	StringTie	exon	6686124	6686287	1000	-	.	gene_id "MSTRG.86780"; transcript_id "MSTRG.86780.172"; exon_number "13";
chr19	StringTie	exon	6686746	6686902	1000	-	.	gene_id "MSTRG.86780"; transcript_id "MSTRG.86780.172"; exon_number "14";
chr19	StringTie	exon	6690629	6690727	1000	-	.	gene_id "MSTRG.86780"; transcript_id "MSTRG.86780.172"; exon_number "15";
chr19	StringTie	exon	6692924	6693083	1000	-	.	gene_id "MSTRG.86780"; transcript_id "MSTRG.86780.172"; exon_number "16";
chr19	StringTie	exon	6693412	6693487	1000	-	.	gene_id "MSTRG.86780"; transcript_id "MSTRG.86780.172"; exon_number "17";
chr19	StringTie	exon	6694431	6694634	1000	-	.	gene_id "MSTRG.86780"; transcript_id "MSTRG.86780.172"; exon_number "18";
chr19	StringTie	exon	6696379	6696462	1000	-	.	gene_id "MSTRG.86780"; transcript_id "MSTRG.86780.172"; exon_number "19";
chr19	StringTie	exon	6696593	6696659	1000	-	.	gene_id "MSTRG.86780"; transcript_id "MSTRG.86780.172"; exon_number "20";
chr19	StringTie	exon	6697344	6697556	1000	-	.	gene_id "MSTRG.86780"; transcript_id "MSTRG.86780.172"; exon_number "21";
chr19	StringTie	exon	6697652	6697794	1000	-	.	gene_id "MSTRG.86780"; transcript_id "MSTRG.86780.172"; exon_number "22";
chr19	StringTie	exon	6702127	6702212	1000	-	.	gene_id "MSTRG.86780"; transcript_id "MSTRG.86780.172"; exon_number "23";
chr19	StringTie	exon	6702471	6702579	1000	-	.	gene_id "MSTRG.86780"; transcript_id "MSTRG.86780.172"; exon_number "24";
chr19	StringTie	exon	6707076	6707273	1000	-	.	gene_id "MSTRG.86780"; transcript_id "MSTRG.86780.172"; exon_number "25";
chr19	StringTie	exon	6707466	6707537	1000	-	.	gene_id "MSTRG.86780"; transcript_id "MSTRG.86780.172"; exon_number "26";
chr19	StringTie	exon	6707800	6707929	1000	-	.	gene_id "MSTRG.86780"; transcript_id "MSTRG.86780.172"; exon_number "27";
chr19	StringTie	exon	6709684	6709842	1000	-	.	gene_id "MSTRG.86780"; transcript_id "MSTRG.86780.172"; exon_number "28";
chr19	StringTie	exon	6710639	6710845	1000	-	.	gene_id "MSTRG.86780"; transcript_id "MSTRG.86780.172"; exon_number "29";
chr19	StringTie	exon	6710987	6711196	1000	-	.	gene_id "MSTRG.86780"; transcript_id "MSTRG.86780.172"; exon_number "30";
chr19	StringTie	exon	6712257	6712406	1000	-	.	gene_id "MSTRG.86780"; transcript_id "MSTRG.86780.172"; exon_number "31";
chr19	StringTie	exon	6712508	6712623	1000	-	.	gene_id "MSTRG.86780"; transcript_id "MSTRG.86780.172"; exon_number "32";
chr19	StringTie	exon	6713189	6713315	1000	-	.	gene_id "MSTRG.86780"; transcript_id "MSTRG.86780.172"; exon_number "33";
chr19	StringTie	exon	6713407	6713509	1000	-	.	gene_id "MSTRG.86780"; transcript_id "MSTRG.86780.172"; exon_number "34";
chr19	StringTie	exon	6713992	6714082	1000	-	.	gene_id "MSTRG.86780"; transcript_id "MSTRG.86780.172"; exon_number "35";
chr19	StringTie	exon	6714166	6714248	1000	-	.	gene_id "MSTRG.86780"; transcript_id "MSTRG.86780.172"; exon_number "36";
chr19	StringTie	exon	6714352	6714446	1000	-	.	gene_id "MSTRG.86780"; transcript_id "MSTRG.86780.172"; exon_number "37";
chr19	StringTie	exon	6718094	6718164	1000	-	.	gene_id "MSTRG.86780"; transcript_id "MSTRG.86780.172"; exon_number "38";
chr19	StringTie	exon	6718247	6718412	1000	-	.	gene_id "MSTRG.86780"; transcript_id "MSTRG.86780.172"; exon_number "39";
chr19	StringTie	exon	6719211	6719403	1000	-	.	gene_id "MSTRG.86780"; transcript_id "MSTRG.86780.172"; exon_number "40";
chr19	StringTie	exon	6720393	6720654	1000	-	.	gene_id "MSTRG.86780"; transcript_id "MSTRG.86780.172"; exon_number "41";
chr19	StringTie	transcript	6677835	6730566	1000	-	.	gene_id "MSTRG.86780"; transcript_id "MSTRG.86780.173";
chr19	StringTie	exon	6677835	6678023	1000	-	.	gene_id "MSTRG.86780"; transcript_id "MSTRG.86780.173"; exon_number "1";
chr19	StringTie	exon	6678152	6678287	1000	-	.	gene_id "MSTRG.86780"; transcript_id "MSTRG.86780.173"; exon_number "2";
chr19	StringTie	exon	6678372	6678455	1000	-	.	gene_id "MSTRG.86780"; transcript_id "MSTRG.86780.173"; exon_number "3";
chr19	StringTie	exon	6679125	6679208	1000	-	.	gene_id "MSTRG.86780"; transcript_id "MSTRG.86780.173"; exon_number "4";
chr19	StringTie	exon	6679407	6679496	1000	-	.	gene_id "MSTRG.86780"; transcript_id "MSTRG.86780.173"; exon_number "5";
chr19	StringTie	exon	6680158	6680263	1000	-	.	gene_id "MSTRG.86780"; transcript_id "MSTRG.86780.173"; exon_number "6";
chr19	StringTie	exon	6681941	6682030	1000	-	.	gene_id "MSTRG.86780"; transcript_id "MSTRG.86780.173"; exon_number "7";
chr19	StringTie	exon	6682142	6682229	1000	-	.	gene_id "MSTRG.86780"; transcript_id "MSTRG.86780.173"; exon_number "8";
chr19	StringTie	exon	6684388	6684439	1000	-	.	gene_id "MSTRG.86780"; transcript_id "MSTRG.86780.173"; exon_number "9";
chr19	StringTie	exon	6684560	6684650	1000	-	.	gene_id "MSTRG.86780"; transcript_id "MSTRG.86780.173"; exon_number "10";
chr19	StringTie	exon	6684775	6684834	1000	-	.	gene_id "MSTRG.86780"; transcript_id "MSTRG.86780.173"; exon_number "11";
chr19	StringTie	exon	6684988	6685146	1000	-	.	gene_id "MSTRG.86780"; transcript_id "MSTRG.86780.173"; exon_number "12";
chr19	StringTie	exon	6686124	6686287	1000	-	.	gene_id "MSTRG.86780"; transcript_id "MSTRG.86780.173"; exon_number "13";
chr19	StringTie	exon	6686746	6686902	1000	-	.	gene_id "MSTRG.86780"; transcript_id "MSTRG.86780.173"; exon_number "14";
chr19	StringTie	exon	6690629	6690727	1000	-	.	gene_id "MSTRG.86780"; transcript_id "MSTRG.86780.173"; exon_number "15";
chr19	StringTie	exon	6692924	6693083	1000	-	.	gene_id "MSTRG.86780"; transcript_id "MSTRG.86780.173"; exon_number "16";
chr19	StringTie	exon	6693412	6693487	1000	-	.	gene_id "MSTRG.86780"; transcript_id "MSTRG.86780.173"; exon_number "17";
chr19	StringTie	exon	6694431	6694634	1000	-	.	gene_id "MSTRG.86780"; transcript_id "MSTRG.86780.173"; exon_number "18";
chr19	StringTie	exon	6696379	6696465	1000	-	.	gene_id "MSTRG.86780"; transcript_id "MSTRG.86780.173"; exon_number "19";
chr19	StringTie	exon	6696593	6696659	1000	-	.	gene_id "MSTRG.86780"; transcript_id "MSTRG.86780.173"; exon_number "20";
chr19	StringTie	exon	6697344	6697556	1000	-	.	gene_id "MSTRG.86780"; transcript_id "MSTRG.86780.173"; exon_number "21";
chr19	StringTie	exon	6697652	6697794	1000	-	.	gene_id "MSTRG.86780"; transcript_id "MSTRG.86780.173"; exon_number "22";
chr19	StringTie	exon	6702127	6702212	1000	-	.	gene_id "MSTRG.86780"; transcript_id "MSTRG.86780.173"; exon_number "23";
chr19	StringTie	exon	6702471	6702579	1000	-	.	gene_id "MSTRG.86780"; transcript_id "MSTRG.86780.173"; exon_number "24";
chr19	StringTie	exon	6707076	6707273	1000	-	.	gene_id "MSTRG.86780"; transcript_id "MSTRG.86780.173"; exon_number "25";
chr19	StringTie	exon	6707466	6707537	1000	-	.	gene_id "MSTRG.86780"; transcript_id "MSTRG.86780.173"; exon_number "26";
chr19	StringTie	exon	6707800	6707929	1000	-	.	gene_id "MSTRG.86780"; transcript_id "MSTRG.86780.173"; exon_number "27";
chr19	StringTie	exon	6709684	6709842	1000	-	.	gene_id "MSTRG.86780"; transcript_id "MSTRG.86780.173"; exon_number "28";
chr19	StringTie	exon	6710639	6710845	1000	-	.	gene_id "MSTRG.86780"; transcript_id "MSTRG.86780.173"; exon_number "29";
chr19	StringTie	exon	6710987	6711196	1000	-	.	gene_id "MSTRG.86780"; transcript_id "MSTRG.86780.173"; exon_number "30";
chr19	StringTie	exon	6712257	6712406	1000	-	.	gene_id "MSTRG.86780"; transcript_id "MSTRG.86780.173"; exon_number "31";
chr19	StringTie	exon	6712508	6712623	1000	-	.	gene_id "MSTRG.86780"; transcript_id "MSTRG.86780.173"; exon_number "32";
chr19	StringTie	exon	6713189	6713315	1000	-	.	gene_id "MSTRG.86780"; transcript_id "MSTRG.86780.173"; exon_number "33";
chr19	StringTie	exon	6713407	6713509	1000	-	.	gene_id "MSTRG.86780"; transcript_id "MSTRG.86780.173"; exon_number "34";
chr19	StringTie	exon	6713992	6714082	1000	-	.	gene_id "MSTRG.86780"; transcript_id "MSTRG.86780.173"; exon_number "35";
chr19	StringTie	exon	6714166	6714248	1000	-	.	gene_id "MSTRG.86780"; transcript_id "MSTRG.86780.173"; exon_number "36";
chr19	StringTie	exon	6714352	6714446	1000	-	.	gene_id "MSTRG.86780"; transcript_id "MSTRG.86780.173"; exon_number "37";
chr19	StringTie	exon	6718094	6718164	1000	-	.	gene_id "MSTRG.86780"; transcript_id "MSTRG.86780.173"; exon_number "38";
chr19	StringTie	exon	6718247	6718412	1000	-	.	gene_id "MSTRG.86780"; transcript_id "MSTRG.86780.173"; exon_number "39";
chr19	StringTie	exon	6719211	6719403	1000	-	.	gene_id "MSTRG.86780"; transcript_id "MSTRG.86780.173"; exon_number "40";
chr19	StringTie	exon	6730537	6730566	1000	-	.	gene_id "MSTRG.86780"; transcript_id "MSTRG.86780.173"; exon_number "41";
chr19	StringTie	transcript	6677835	6720668	1000	-	.	gene_id "MSTRG.86780"; transcript_id "MSTRG.86780.174";
chr19	StringTie	exon	6677835	6678023	1000	-	.	gene_id "MSTRG.86780"; transcript_id "MSTRG.86780.174"; exon_number "1";
chr19	StringTie	exon	6678152	6678287	1000	-	.	gene_id "MSTRG.86780"; transcript_id "MSTRG.86780.174"; exon_number "2";
chr19	StringTie	exon	6678372	6678455	1000	-	.	gene_id "MSTRG.86780"; transcript_id "MSTRG.86780.174"; exon_number "3";
chr19	StringTie	exon	6679125	6679208	1000	-	.	gene_id "MSTRG.86780"; transcript_id "MSTRG.86780.174"; exon_number "4";
chr19	StringTie	exon	6679407	6679496	1000	-	.	gene_id "MSTRG.86780"; transcript_id "MSTRG.86780.174"; exon_number "5";
chr19	StringTie	exon	6680158	6680263	1000	-	.	gene_id "MSTRG.86780"; transcript_id "MSTRG.86780.174"; exon_number "6";
chr19	StringTie	exon	6681941	6682030	1000	-	.	gene_id "MSTRG.86780"; transcript_id "MSTRG.86780.174"; exon_number "7";
chr19	StringTie	exon	6682142	6682229	1000	-	.	gene_id "MSTRG.86780"; transcript_id "MSTRG.86780.174"; exon_number "8";
chr19	StringTie	exon	6684388	6684439	1000	-	.	gene_id "MSTRG.86780"; transcript_id "MSTRG.86780.174"; exon_number "9";
chr19	StringTie	exon	6684560	6684650	1000	-	.	gene_id "MSTRG.86780"; transcript_id "MSTRG.86780.174"; exon_number "10";
chr19	StringTie	exon	6684775	6684834	1000	-	.	gene_id "MSTRG.86780"; transcript_id "MSTRG.86780.174"; exon_number "11";
chr19	StringTie	exon	6684988	6685146	1000	-	.	gene_id "MSTRG.86780"; transcript_id "MSTRG.86780.174"; exon_number "12";
chr19	StringTie	exon	6686124	6686287	1000	-	.	gene_id "MSTRG.86780"; transcript_id "MSTRG.86780.174"; exon_number "13";
chr19	StringTie	exon	6686746	6686902	1000	-	.	gene_id "MSTRG.86780"; transcript_id "MSTRG.86780.174"; exon_number "14";
chr19	StringTie	exon	6690629	6690727	1000	-	.	gene_id "MSTRG.86780"; transcript_id "MSTRG.86780.174"; exon_number "15";
chr19	StringTie	exon	6692924	6693083	1000	-	.	gene_id "MSTRG.86780"; transcript_id "MSTRG.86780.174"; exon_number "16";
chr19	StringTie	exon	6693412	6693487	1000	-	.	gene_id "MSTRG.86780"; transcript_id "MSTRG.86780.174"; exon_number "17";
chr19	StringTie	exon	6694431	6694634	1000	-	.	gene_id "MSTRG.86780"; transcript_id "MSTRG.86780.174"; exon_number "18";
chr19	StringTie	exon	6696379	6696465	1000	-	.	gene_id "MSTRG.86780"; transcript_id "MSTRG.86780.174"; exon_number "19";
chr19	StringTie	exon	6696593	6696659	1000	-	.	gene_id "MSTRG.86780"; transcript_id "MSTRG.86780.174"; exon_number "20";
chr19	StringTie	exon	6697344	6697556	1000	-	.	gene_id "MSTRG.86780"; transcript_id "MSTRG.86780.174"; exon_number "21";
chr19	StringTie	exon	6697652	6697794	1000	-	.	gene_id "MSTRG.86780"; transcript_id "MSTRG.86780.174"; exon_number "22";
chr19	StringTie	exon	6702127	6702212	1000	-	.	gene_id "MSTRG.86780"; transcript_id "MSTRG.86780.174"; exon_number "23";
chr19	StringTie	exon	6702471	6702579	1000	-	.	gene_id "MSTRG.86780"; transcript_id "MSTRG.86780.174"; exon_number "24";
chr19	StringTie	exon	6707076	6707273	1000	-	.	gene_id "MSTRG.86780"; transcript_id "MSTRG.86780.174"; exon_number "25";
chr19	StringTie	exon	6707466	6707537	1000	-	.	gene_id "MSTRG.86780"; transcript_id "MSTRG.86780.174"; exon_number "26";
chr19	StringTie	exon	6707800	6707929	1000	-	.	gene_id "MSTRG.86780"; transcript_id "MSTRG.86780.174"; exon_number "27";
chr19	StringTie	exon	6709684	6709842	1000	-	.	gene_id "MSTRG.86780"; transcript_id "MSTRG.86780.174"; exon_number "28";
chr19	StringTie	exon	6710639	6710845	1000	-	.	gene_id "MSTRG.86780"; transcript_id "MSTRG.86780.174"; exon_number "29";
chr19	StringTie	exon	6710987	6711196	1000	-	.	gene_id "MSTRG.86780"; transcript_id "MSTRG.86780.174"; exon_number "30";
chr19	StringTie	exon	6712257	6712406	1000	-	.	gene_id "MSTRG.86780"; transcript_id "MSTRG.86780.174"; exon_number "31";
chr19	StringTie	exon	6712508	6712623	1000	-	.	gene_id "MSTRG.86780"; transcript_id "MSTRG.86780.174"; exon_number "32";
chr19	StringTie	exon	6713189	6713315	1000	-	.	gene_id "MSTRG.86780"; transcript_id "MSTRG.86780.174"; exon_number "33";
chr19	StringTie	exon	6713407	6713509	1000	-	.	gene_id "MSTRG.86780"; transcript_id "MSTRG.86780.174"; exon_number "34";
chr19	StringTie	exon	6713992	6714082	1000	-	.	gene_id "MSTRG.86780"; transcript_id "MSTRG.86780.174"; exon_number "35";
chr19	StringTie	exon	6714166	6714248	1000	-	.	gene_id "MSTRG.86780"; transcript_id "MSTRG.86780.174"; exon_number "36";
chr19	StringTie	exon	6714352	6714401	1000	-	.	gene_id "MSTRG.86780"; transcript_id "MSTRG.86780.174"; exon_number "37";
chr19	StringTie	exon	6718094	6718164	1000	-	.	gene_id "MSTRG.86780"; transcript_id "MSTRG.86780.174"; exon_number "38";
chr19	StringTie	exon	6718247	6718412	1000	-	.	gene_id "MSTRG.86780"; transcript_id "MSTRG.86780.174"; exon_number "39";
chr19	StringTie	exon	6719211	6719403	1000	-	.	gene_id "MSTRG.86780"; transcript_id "MSTRG.86780.174"; exon_number "40";
chr19	StringTie	exon	6720516	6720668	1000	-	.	gene_id "MSTRG.86780"; transcript_id "MSTRG.86780.174"; exon_number "41";
chr19	StringTie	transcript	6677835	6730566	1000	-	.	gene_id "MSTRG.86780"; transcript_id "MSTRG.86780.175";
chr19	StringTie	exon	6677835	6678023	1000	-	.	gene_id "MSTRG.86780"; transcript_id "MSTRG.86780.175"; exon_number "1";
chr19	StringTie	exon	6678152	6678287	1000	-	.	gene_id "MSTRG.86780"; transcript_id "MSTRG.86780.175"; exon_number "2";
chr19	StringTie	exon	6678372	6678455	1000	-	.	gene_id "MSTRG.86780"; transcript_id "MSTRG.86780.175"; exon_number "3";
chr19	StringTie	exon	6679125	6679208	1000	-	.	gene_id "MSTRG.86780"; transcript_id "MSTRG.86780.175"; exon_number "4";
chr19	StringTie	exon	6679407	6679496	1000	-	.	gene_id "MSTRG.86780"; transcript_id "MSTRG.86780.175"; exon_number "5";
chr19	StringTie	exon	6680158	6680263	1000	-	.	gene_id "MSTRG.86780"; transcript_id "MSTRG.86780.175"; exon_number "6";
chr19	StringTie	exon	6681941	6682030	1000	-	.	gene_id "MSTRG.86780"; transcript_id "MSTRG.86780.175"; exon_number "7";
chr19	StringTie	exon	6682142	6682229	1000	-	.	gene_id "MSTRG.86780"; transcript_id "MSTRG.86780.175"; exon_number "8";
chr19	StringTie	exon	6684388	6684439	1000	-	.	gene_id "MSTRG.86780"; transcript_id "MSTRG.86780.175"; exon_number "9";
chr19	StringTie	exon	6684560	6684650	1000	-	.	gene_id "MSTRG.86780"; transcript_id "MSTRG.86780.175"; exon_number "10";
chr19	StringTie	exon	6684775	6684834	1000	-	.	gene_id "MSTRG.86780"; transcript_id "MSTRG.86780.175"; exon_number "11";
chr19	StringTie	exon	6684988	6685146	1000	-	.	gene_id "MSTRG.86780"; transcript_id "MSTRG.86780.175"; exon_number "12";
chr19	StringTie	exon	6686124	6686287	1000	-	.	gene_id "MSTRG.86780"; transcript_id "MSTRG.86780.175"; exon_number "13";
chr19	StringTie	exon	6686746	6686902	1000	-	.	gene_id "MSTRG.86780"; transcript_id "MSTRG.86780.175"; exon_number "14";
chr19	StringTie	exon	6690629	6690727	1000	-	.	gene_id "MSTRG.86780"; transcript_id "MSTRG.86780.175"; exon_number "15";
chr19	StringTie	exon	6692924	6693083	1000	-	.	gene_id "MSTRG.86780"; transcript_id "MSTRG.86780.175"; exon_number "16";
chr19	StringTie	exon	6693412	6693487	1000	-	.	gene_id "MSTRG.86780"; transcript_id "MSTRG.86780.175"; exon_number "17";
chr19	StringTie	exon	6694431	6694634	1000	-	.	gene_id "MSTRG.86780"; transcript_id "MSTRG.86780.175"; exon_number "18";
chr19	StringTie	exon	6696379	6696465	1000	-	.	gene_id "MSTRG.86780"; transcript_id "MSTRG.86780.175"; exon_number "19";
chr19	StringTie	exon	6696593	6696659	1000	-	.	gene_id "MSTRG.86780"; transcript_id "MSTRG.86780.175"; exon_number "20";
chr19	StringTie	exon	6697344	6697556	1000	-	.	gene_id "MSTRG.86780"; transcript_id "MSTRG.86780.175"; exon_number "21";
chr19	StringTie	exon	6697652	6697794	1000	-	.	gene_id "MSTRG.86780"; transcript_id "MSTRG.86780.175"; exon_number "22";
chr19	StringTie	exon	6702127	6702212	1000	-	.	gene_id "MSTRG.86780"; transcript_id "MSTRG.86780.175"; exon_number "23";
chr19	StringTie	exon	6702471	6702579	1000	-	.	gene_id "MSTRG.86780"; transcript_id "MSTRG.86780.175"; exon_number "24";
chr19	StringTie	exon	6707076	6707273	1000	-	.	gene_id "MSTRG.86780"; transcript_id "MSTRG.86780.175"; exon_number "25";
chr19	StringTie	exon	6707466	6707537	1000	-	.	gene_id "MSTRG.86780"; transcript_id "MSTRG.86780.175"; exon_number "26";
chr19	StringTie	exon	6707800	6707929	1000	-	.	gene_id "MSTRG.86780"; transcript_id "MSTRG.86780.175"; exon_number "27";
chr19	StringTie	exon	6709684	6709842	1000	-	.	gene_id "MSTRG.86780"; transcript_id "MSTRG.86780.175"; exon_number "28";
chr19	StringTie	exon	6710639	6710845	1000	-	.	gene_id "MSTRG.86780"; transcript_id "MSTRG.86780.175"; exon_number "29";
chr19	StringTie	exon	6710987	6711196	1000	-	.	gene_id "MSTRG.86780"; transcript_id "MSTRG.86780.175"; exon_number "30";
chr19	StringTie	exon	6712257	6712406	1000	-	.	gene_id "MSTRG.86780"; transcript_id "MSTRG.86780.175"; exon_number "31";
chr19	StringTie	exon	6712508	6712623	1000	-	.	gene_id "MSTRG.86780"; transcript_id "MSTRG.86780.175"; exon_number "32";
chr19	StringTie	exon	6713189	6713315	1000	-	.	gene_id "MSTRG.86780"; transcript_id "MSTRG.86780.175"; exon_number "33";
chr19	StringTie	exon	6713407	6713509	1000	-	.	gene_id "MSTRG.86780"; transcript_id "MSTRG.86780.175"; exon_number "34";
chr19	StringTie	exon	6713992	6714082	1000	-	.	gene_id "MSTRG.86780"; transcript_id "MSTRG.86780.175"; exon_number "35";
chr19	StringTie	exon	6714166	6714248	1000	-	.	gene_id "MSTRG.86780"; transcript_id "MSTRG.86780.175"; exon_number "36";
chr19	StringTie	exon	6714352	6714446	1000	-	.	gene_id "MSTRG.86780"; transcript_id "MSTRG.86780.175"; exon_number "37";
chr19	StringTie	exon	6718094	6718164	1000	-	.	gene_id "MSTRG.86780"; transcript_id "MSTRG.86780.175"; exon_number "38";
chr19	StringTie	exon	6718247	6718412	1000	-	.	gene_id "MSTRG.86780"; transcript_id "MSTRG.86780.175"; exon_number "39";
chr19	StringTie	exon	6719211	6719403	1000	-	.	gene_id "MSTRG.86780"; transcript_id "MSTRG.86780.175"; exon_number "40";
chr19	StringTie	exon	6730522	6730566	1000	-	.	gene_id "MSTRG.86780"; transcript_id "MSTRG.86780.175"; exon_number "41";
chr19	StringTie	transcript	6677835	6720699	1000	-	.	gene_id "MSTRG.86780"; transcript_id "MSTRG.86780.176";
chr19	StringTie	exon	6677835	6678023	1000	-	.	gene_id "MSTRG.86780"; transcript_id "MSTRG.86780.176"; exon_number "1";
chr19	StringTie	exon	6678152	6678287	1000	-	.	gene_id "MSTRG.86780"; transcript_id "MSTRG.86780.176"; exon_number "2";
chr19	StringTie	exon	6678372	6678455	1000	-	.	gene_id "MSTRG.86780"; transcript_id "MSTRG.86780.176"; exon_number "3";
chr19	StringTie	exon	6679125	6679208	1000	-	.	gene_id "MSTRG.86780"; transcript_id "MSTRG.86780.176"; exon_number "4";
chr19	StringTie	exon	6679407	6679496	1000	-	.	gene_id "MSTRG.86780"; transcript_id "MSTRG.86780.176"; exon_number "5";
chr19	StringTie	exon	6680158	6680263	1000	-	.	gene_id "MSTRG.86780"; transcript_id "MSTRG.86780.176"; exon_number "6";
chr19	StringTie	exon	6681941	6682030	1000	-	.	gene_id "MSTRG.86780"; transcript_id "MSTRG.86780.176"; exon_number "7";
chr19	StringTie	exon	6682142	6682229	1000	-	.	gene_id "MSTRG.86780"; transcript_id "MSTRG.86780.176"; exon_number "8";
chr19	StringTie	exon	6684388	6684439	1000	-	.	gene_id "MSTRG.86780"; transcript_id "MSTRG.86780.176"; exon_number "9";
chr19	StringTie	exon	6684560	6684650	1000	-	.	gene_id "MSTRG.86780"; transcript_id "MSTRG.86780.176"; exon_number "10";
chr19	StringTie	exon	6684775	6684834	1000	-	.	gene_id "MSTRG.86780"; transcript_id "MSTRG.86780.176"; exon_number "11";
chr19	StringTie	exon	6684988	6685146	1000	-	.	gene_id "MSTRG.86780"; transcript_id "MSTRG.86780.176"; exon_number "12";
chr19	StringTie	exon	6686124	6686287	1000	-	.	gene_id "MSTRG.86780"; transcript_id "MSTRG.86780.176"; exon_number "13";
chr19	StringTie	exon	6686746	6686902	1000	-	.	gene_id "MSTRG.86780"; transcript_id "MSTRG.86780.176"; exon_number "14";
chr19	StringTie	exon	6690629	6690727	1000	-	.	gene_id "MSTRG.86780"; transcript_id "MSTRG.86780.176"; exon_number "15";
chr19	StringTie	exon	6692924	6693083	1000	-	.	gene_id "MSTRG.86780"; transcript_id "MSTRG.86780.176"; exon_number "16";
chr19	StringTie	exon	6693412	6693487	1000	-	.	gene_id "MSTRG.86780"; transcript_id "MSTRG.86780.176"; exon_number "17";
chr19	StringTie	exon	6694431	6694634	1000	-	.	gene_id "MSTRG.86780"; transcript_id "MSTRG.86780.176"; exon_number "18";
chr19	StringTie	exon	6696379	6696462	1000	-	.	gene_id "MSTRG.86780"; transcript_id "MSTRG.86780.176"; exon_number "19";
chr19	StringTie	exon	6696593	6696659	1000	-	.	gene_id "MSTRG.86780"; transcript_id "MSTRG.86780.176"; exon_number "20";
chr19	StringTie	exon	6697344	6697556	1000	-	.	gene_id "MSTRG.86780"; transcript_id "MSTRG.86780.176"; exon_number "21";
chr19	StringTie	exon	6697652	6697794	1000	-	.	gene_id "MSTRG.86780"; transcript_id "MSTRG.86780.176"; exon_number "22";
chr19	StringTie	exon	6702127	6702212	1000	-	.	gene_id "MSTRG.86780"; transcript_id "MSTRG.86780.176"; exon_number "23";
chr19	StringTie	exon	6702471	6702579	1000	-	.	gene_id "MSTRG.86780"; transcript_id "MSTRG.86780.176"; exon_number "24";
chr19	StringTie	exon	6707076	6707273	1000	-	.	gene_id "MSTRG.86780"; transcript_id "MSTRG.86780.176"; exon_number "25";
chr19	StringTie	exon	6707466	6707537	1000	-	.	gene_id "MSTRG.86780"; transcript_id "MSTRG.86780.176"; exon_number "26";
chr19	StringTie	exon	6707800	6707929	1000	-	.	gene_id "MSTRG.86780"; transcript_id "MSTRG.86780.176"; exon_number "27";
chr19	StringTie	exon	6709684	6709878	1000	-	.	gene_id "MSTRG.86780"; transcript_id "MSTRG.86780.176"; exon_number "28";
chr19	StringTie	exon	6710639	6710845	1000	-	.	gene_id "MSTRG.86780"; transcript_id "MSTRG.86780.176"; exon_number "29";
chr19	StringTie	exon	6710987	6711196	1000	-	.	gene_id "MSTRG.86780"; transcript_id "MSTRG.86780.176"; exon_number "30";
chr19	StringTie	exon	6712257	6712406	1000	-	.	gene_id "MSTRG.86780"; transcript_id "MSTRG.86780.176"; exon_number "31";
chr19	StringTie	exon	6712508	6712602	1000	-	.	gene_id "MSTRG.86780"; transcript_id "MSTRG.86780.176"; exon_number "32";
chr19	StringTie	exon	6713189	6713315	1000	-	.	gene_id "MSTRG.86780"; transcript_id "MSTRG.86780.176"; exon_number "33";
chr19	StringTie	exon	6713407	6713509	1000	-	.	gene_id "MSTRG.86780"; transcript_id "MSTRG.86780.176"; exon_number "34";
chr19	StringTie	exon	6713992	6714082	1000	-	.	gene_id "MSTRG.86780"; transcript_id "MSTRG.86780.176"; exon_number "35";
chr19	StringTie	exon	6714166	6714248	1000	-	.	gene_id "MSTRG.86780"; transcript_id "MSTRG.86780.176"; exon_number "36";
chr19	StringTie	exon	6714352	6714401	1000	-	.	gene_id "MSTRG.86780"; transcript_id "MSTRG.86780.176"; exon_number "37";
chr19	StringTie	exon	6718094	6718164	1000	-	.	gene_id "MSTRG.86780"; transcript_id "MSTRG.86780.176"; exon_number "38";
chr19	StringTie	exon	6718247	6718412	1000	-	.	gene_id "MSTRG.86780"; transcript_id "MSTRG.86780.176"; exon_number "39";
chr19	StringTie	exon	6719211	6719403	1000	-	.	gene_id "MSTRG.86780"; transcript_id "MSTRG.86780.176"; exon_number "40";
chr19	StringTie	exon	6720516	6720699	1000	-	.	gene_id "MSTRG.86780"; transcript_id "MSTRG.86780.176"; exon_number "41";
chr19	StringTie	transcript	6677835	6720696	1000	-	.	gene_id "MSTRG.86780"; transcript_id "MSTRG.86780.177";
chr19	StringTie	exon	6677835	6678023	1000	-	.	gene_id "MSTRG.86780"; transcript_id "MSTRG.86780.177"; exon_number "1";
chr19	StringTie	exon	6678152	6678287	1000	-	.	gene_id "MSTRG.86780"; transcript_id "MSTRG.86780.177"; exon_number "2";
chr19	StringTie	exon	6678372	6678455	1000	-	.	gene_id "MSTRG.86780"; transcript_id "MSTRG.86780.177"; exon_number "3";
chr19	StringTie	exon	6679125	6679208	1000	-	.	gene_id "MSTRG.86780"; transcript_id "MSTRG.86780.177"; exon_number "4";
chr19	StringTie	exon	6679407	6679496	1000	-	.	gene_id "MSTRG.86780"; transcript_id "MSTRG.86780.177"; exon_number "5";
chr19	StringTie	exon	6680158	6680263	1000	-	.	gene_id "MSTRG.86780"; transcript_id "MSTRG.86780.177"; exon_number "6";
chr19	StringTie	exon	6681941	6681991	1000	-	.	gene_id "MSTRG.86780"; transcript_id "MSTRG.86780.177"; exon_number "7";
chr19	StringTie	exon	6682142	6682229	1000	-	.	gene_id "MSTRG.86780"; transcript_id "MSTRG.86780.177"; exon_number "8";
chr19	StringTie	exon	6684388	6684439	1000	-	.	gene_id "MSTRG.86780"; transcript_id "MSTRG.86780.177"; exon_number "9";
chr19	StringTie	exon	6684560	6684650	1000	-	.	gene_id "MSTRG.86780"; transcript_id "MSTRG.86780.177"; exon_number "10";
chr19	StringTie	exon	6684775	6684834	1000	-	.	gene_id "MSTRG.86780"; transcript_id "MSTRG.86780.177"; exon_number "11";
chr19	StringTie	exon	6684988	6685146	1000	-	.	gene_id "MSTRG.86780"; transcript_id "MSTRG.86780.177"; exon_number "12";
chr19	StringTie	exon	6686124	6686287	1000	-	.	gene_id "MSTRG.86780"; transcript_id "MSTRG.86780.177"; exon_number "13";
chr19	StringTie	exon	6686746	6686902	1000	-	.	gene_id "MSTRG.86780"; transcript_id "MSTRG.86780.177"; exon_number "14";
chr19	StringTie	exon	6690629	6690727	1000	-	.	gene_id "MSTRG.86780"; transcript_id "MSTRG.86780.177"; exon_number "15";
chr19	StringTie	exon	6692924	6693083	1000	-	.	gene_id "MSTRG.86780"; transcript_id "MSTRG.86780.177"; exon_number "16";
chr19	StringTie	exon	6693412	6693487	1000	-	.	gene_id "MSTRG.86780"; transcript_id "MSTRG.86780.177"; exon_number "17";
chr19	StringTie	exon	6694431	6694634	1000	-	.	gene_id "MSTRG.86780"; transcript_id "MSTRG.86780.177"; exon_number "18";
chr19	StringTie	exon	6696379	6696465	1000	-	.	gene_id "MSTRG.86780"; transcript_id "MSTRG.86780.177"; exon_number "19";
chr19	StringTie	exon	6696593	6696659	1000	-	.	gene_id "MSTRG.86780"; transcript_id "MSTRG.86780.177"; exon_number "20";
chr19	StringTie	exon	6697344	6697556	1000	-	.	gene_id "MSTRG.86780"; transcript_id "MSTRG.86780.177"; exon_number "21";
chr19	StringTie	exon	6697652	6697794	1000	-	.	gene_id "MSTRG.86780"; transcript_id "MSTRG.86780.177"; exon_number "22";
chr19	StringTie	exon	6702127	6702212	1000	-	.	gene_id "MSTRG.86780"; transcript_id "MSTRG.86780.177"; exon_number "23";
chr19	StringTie	exon	6702471	6702579	1000	-	.	gene_id "MSTRG.86780"; transcript_id "MSTRG.86780.177"; exon_number "24";
chr19	StringTie	exon	6707076	6707273	1000	-	.	gene_id "MSTRG.86780"; transcript_id "MSTRG.86780.177"; exon_number "25";
chr19	StringTie	exon	6707466	6707537	1000	-	.	gene_id "MSTRG.86780"; transcript_id "MSTRG.86780.177"; exon_number "26";
chr19	StringTie	exon	6707800	6707929	1000	-	.	gene_id "MSTRG.86780"; transcript_id "MSTRG.86780.177"; exon_number "27";
chr19	StringTie	exon	6709684	6709842	1000	-	.	gene_id "MSTRG.86780"; transcript_id "MSTRG.86780.177"; exon_number "28";
chr19	StringTie	exon	6710639	6710845	1000	-	.	gene_id "MSTRG.86780"; transcript_id "MSTRG.86780.177"; exon_number "29";
chr19	StringTie	exon	6710987	6711196	1000	-	.	gene_id "MSTRG.86780"; transcript_id "MSTRG.86780.177"; exon_number "30";
chr19	StringTie	exon	6712257	6712406	1000	-	.	gene_id "MSTRG.86780"; transcript_id "MSTRG.86780.177"; exon_number "31";
chr19	StringTie	exon	6712508	6712517	1000	-	.	gene_id "MSTRG.86780"; transcript_id "MSTRG.86780.177"; exon_number "32";
chr19	StringTie	exon	6712539	6712619	1000	-	.	gene_id "MSTRG.86780"; transcript_id "MSTRG.86780.177"; exon_number "33";
chr19	StringTie	exon	6713189	6713315	1000	-	.	gene_id "MSTRG.86780"; transcript_id "MSTRG.86780.177"; exon_number "34";
chr19	StringTie	exon	6713407	6713509	1000	-	.	gene_id "MSTRG.86780"; transcript_id "MSTRG.86780.177"; exon_number "35";
chr19	StringTie	exon	6713992	6714082	1000	-	.	gene_id "MSTRG.86780"; transcript_id "MSTRG.86780.177"; exon_number "36";
chr19	StringTie	exon	6714166	6714248	1000	-	.	gene_id "MSTRG.86780"; transcript_id "MSTRG.86780.177"; exon_number "37";
chr19	StringTie	exon	6714352	6714446	1000	-	.	gene_id "MSTRG.86780"; transcript_id "MSTRG.86780.177"; exon_number "38";
chr19	StringTie	exon	6718094	6718164	1000	-	.	gene_id "MSTRG.86780"; transcript_id "MSTRG.86780.177"; exon_number "39";
chr19	StringTie	exon	6718247	6718412	1000	-	.	gene_id "MSTRG.86780"; transcript_id "MSTRG.86780.177"; exon_number "40";
chr19	StringTie	exon	6719211	6719403	1000	-	.	gene_id "MSTRG.86780"; transcript_id "MSTRG.86780.177"; exon_number "41";
chr19	StringTie	exon	6720516	6720696	1000	-	.	gene_id "MSTRG.86780"; transcript_id "MSTRG.86780.177"; exon_number "42";
chr19	StringTie	transcript	6677835	6720698	1000	-	.	gene_id "MSTRG.86780"; transcript_id "MSTRG.86780.178";
chr19	StringTie	exon	6677835	6678023	1000	-	.	gene_id "MSTRG.86780"; transcript_id "MSTRG.86780.178"; exon_number "1";
chr19	StringTie	exon	6678152	6678287	1000	-	.	gene_id "MSTRG.86780"; transcript_id "MSTRG.86780.178"; exon_number "2";
chr19	StringTie	exon	6678372	6678455	1000	-	.	gene_id "MSTRG.86780"; transcript_id "MSTRG.86780.178"; exon_number "3";
chr19	StringTie	exon	6679125	6679208	1000	-	.	gene_id "MSTRG.86780"; transcript_id "MSTRG.86780.178"; exon_number "4";
chr19	StringTie	exon	6679407	6679496	1000	-	.	gene_id "MSTRG.86780"; transcript_id "MSTRG.86780.178"; exon_number "5";
chr19	StringTie	exon	6680158	6680263	1000	-	.	gene_id "MSTRG.86780"; transcript_id "MSTRG.86780.178"; exon_number "6";
chr19	StringTie	exon	6681941	6682030	1000	-	.	gene_id "MSTRG.86780"; transcript_id "MSTRG.86780.178"; exon_number "7";
chr19	StringTie	exon	6682142	6682229	1000	-	.	gene_id "MSTRG.86780"; transcript_id "MSTRG.86780.178"; exon_number "8";
chr19	StringTie	exon	6684388	6684439	1000	-	.	gene_id "MSTRG.86780"; transcript_id "MSTRG.86780.178"; exon_number "9";
chr19	StringTie	exon	6684560	6684650	1000	-	.	gene_id "MSTRG.86780"; transcript_id "MSTRG.86780.178"; exon_number "10";
chr19	StringTie	exon	6684775	6684834	1000	-	.	gene_id "MSTRG.86780"; transcript_id "MSTRG.86780.178"; exon_number "11";
chr19	StringTie	exon	6684988	6685146	1000	-	.	gene_id "MSTRG.86780"; transcript_id "MSTRG.86780.178"; exon_number "12";
chr19	StringTie	exon	6686124	6686287	1000	-	.	gene_id "MSTRG.86780"; transcript_id "MSTRG.86780.178"; exon_number "13";
chr19	StringTie	exon	6686746	6686770	1000	-	.	gene_id "MSTRG.86780"; transcript_id "MSTRG.86780.178"; exon_number "14";
chr19	StringTie	exon	6686795	6686902	1000	-	.	gene_id "MSTRG.86780"; transcript_id "MSTRG.86780.178"; exon_number "15";
chr19	StringTie	exon	6690629	6690727	1000	-	.	gene_id "MSTRG.86780"; transcript_id "MSTRG.86780.178"; exon_number "16";
chr19	StringTie	exon	6692924	6693083	1000	-	.	gene_id "MSTRG.86780"; transcript_id "MSTRG.86780.178"; exon_number "17";
chr19	StringTie	exon	6693412	6693487	1000	-	.	gene_id "MSTRG.86780"; transcript_id "MSTRG.86780.178"; exon_number "18";
chr19	StringTie	exon	6694431	6694634	1000	-	.	gene_id "MSTRG.86780"; transcript_id "MSTRG.86780.178"; exon_number "19";
chr19	StringTie	exon	6696379	6696462	1000	-	.	gene_id "MSTRG.86780"; transcript_id "MSTRG.86780.178"; exon_number "20";
chr19	StringTie	exon	6696593	6696659	1000	-	.	gene_id "MSTRG.86780"; transcript_id "MSTRG.86780.178"; exon_number "21";
chr19	StringTie	exon	6697344	6697556	1000	-	.	gene_id "MSTRG.86780"; transcript_id "MSTRG.86780.178"; exon_number "22";
chr19	StringTie	exon	6697652	6697794	1000	-	.	gene_id "MSTRG.86780"; transcript_id "MSTRG.86780.178"; exon_number "23";
chr19	StringTie	exon	6702127	6702212	1000	-	.	gene_id "MSTRG.86780"; transcript_id "MSTRG.86780.178"; exon_number "24";
chr19	StringTie	exon	6702471	6702579	1000	-	.	gene_id "MSTRG.86780"; transcript_id "MSTRG.86780.178"; exon_number "25";
chr19	StringTie	exon	6707076	6707273	1000	-	.	gene_id "MSTRG.86780"; transcript_id "MSTRG.86780.178"; exon_number "26";
chr19	StringTie	exon	6707466	6707537	1000	-	.	gene_id "MSTRG.86780"; transcript_id "MSTRG.86780.178"; exon_number "27";
chr19	StringTie	exon	6707800	6707929	1000	-	.	gene_id "MSTRG.86780"; transcript_id "MSTRG.86780.178"; exon_number "28";
chr19	StringTie	exon	6709684	6709842	1000	-	.	gene_id "MSTRG.86780"; transcript_id "MSTRG.86780.178"; exon_number "29";
chr19	StringTie	exon	6710639	6710845	1000	-	.	gene_id "MSTRG.86780"; transcript_id "MSTRG.86780.178"; exon_number "30";
chr19	StringTie	exon	6710987	6711196	1000	-	.	gene_id "MSTRG.86780"; transcript_id "MSTRG.86780.178"; exon_number "31";
chr19	StringTie	exon	6712257	6712406	1000	-	.	gene_id "MSTRG.86780"; transcript_id "MSTRG.86780.178"; exon_number "32";
chr19	StringTie	exon	6712508	6712564	1000	-	.	gene_id "MSTRG.86780"; transcript_id "MSTRG.86780.178"; exon_number "33";
chr19	StringTie	exon	6713189	6713315	1000	-	.	gene_id "MSTRG.86780"; transcript_id "MSTRG.86780.178"; exon_number "34";
chr19	StringTie	exon	6713407	6713509	1000	-	.	gene_id "MSTRG.86780"; transcript_id "MSTRG.86780.178"; exon_number "35";
chr19	StringTie	exon	6713992	6714082	1000	-	.	gene_id "MSTRG.86780"; transcript_id "MSTRG.86780.178"; exon_number "36";
chr19	StringTie	exon	6714166	6714248	1000	-	.	gene_id "MSTRG.86780"; transcript_id "MSTRG.86780.178"; exon_number "37";
chr19	StringTie	exon	6714352	6714401	1000	-	.	gene_id "MSTRG.86780"; transcript_id "MSTRG.86780.178"; exon_number "38";
chr19	StringTie	exon	6718094	6718164	1000	-	.	gene_id "MSTRG.86780"; transcript_id "MSTRG.86780.178"; exon_number "39";
chr19	StringTie	exon	6718247	6718412	1000	-	.	gene_id "MSTRG.86780"; transcript_id "MSTRG.86780.178"; exon_number "40";
chr19	StringTie	exon	6719211	6719403	1000	-	.	gene_id "MSTRG.86780"; transcript_id "MSTRG.86780.178"; exon_number "41";
chr19	StringTie	exon	6720516	6720698	1000	-	.	gene_id "MSTRG.86780"; transcript_id "MSTRG.86780.178"; exon_number "42";
chr19	StringTie	transcript	6677835	6720678	1000	-	.	gene_id "MSTRG.86780"; transcript_id "MSTRG.86780.179";
chr19	StringTie	exon	6677835	6678023	1000	-	.	gene_id "MSTRG.86780"; transcript_id "MSTRG.86780.179"; exon_number "1";
chr19	StringTie	exon	6678152	6678287	1000	-	.	gene_id "MSTRG.86780"; transcript_id "MSTRG.86780.179"; exon_number "2";
chr19	StringTie	exon	6678372	6678455	1000	-	.	gene_id "MSTRG.86780"; transcript_id "MSTRG.86780.179"; exon_number "3";
chr19	StringTie	exon	6679125	6679208	1000	-	.	gene_id "MSTRG.86780"; transcript_id "MSTRG.86780.179"; exon_number "4";
chr19	StringTie	exon	6679407	6679496	1000	-	.	gene_id "MSTRG.86780"; transcript_id "MSTRG.86780.179"; exon_number "5";
chr19	StringTie	exon	6680158	6680263	1000	-	.	gene_id "MSTRG.86780"; transcript_id "MSTRG.86780.179"; exon_number "6";
chr19	StringTie	exon	6681941	6682030	1000	-	.	gene_id "MSTRG.86780"; transcript_id "MSTRG.86780.179"; exon_number "7";
chr19	StringTie	exon	6682142	6682229	1000	-	.	gene_id "MSTRG.86780"; transcript_id "MSTRG.86780.179"; exon_number "8";
chr19	StringTie	exon	6684388	6684439	1000	-	.	gene_id "MSTRG.86780"; transcript_id "MSTRG.86780.179"; exon_number "9";
chr19	StringTie	exon	6684560	6684626	1000	-	.	gene_id "MSTRG.86780"; transcript_id "MSTRG.86780.179"; exon_number "10";
chr19	StringTie	exon	6684792	6684834	1000	-	.	gene_id "MSTRG.86780"; transcript_id "MSTRG.86780.179"; exon_number "11";
chr19	StringTie	exon	6684988	6685146	1000	-	.	gene_id "MSTRG.86780"; transcript_id "MSTRG.86780.179"; exon_number "12";
chr19	StringTie	exon	6686124	6686287	1000	-	.	gene_id "MSTRG.86780"; transcript_id "MSTRG.86780.179"; exon_number "13";
chr19	StringTie	exon	6686746	6686902	1000	-	.	gene_id "MSTRG.86780"; transcript_id "MSTRG.86780.179"; exon_number "14";
chr19	StringTie	exon	6690629	6690727	1000	-	.	gene_id "MSTRG.86780"; transcript_id "MSTRG.86780.179"; exon_number "15";
chr19	StringTie	exon	6692924	6693083	1000	-	.	gene_id "MSTRG.86780"; transcript_id "MSTRG.86780.179"; exon_number "16";
chr19	StringTie	exon	6693412	6693487	1000	-	.	gene_id "MSTRG.86780"; transcript_id "MSTRG.86780.179"; exon_number "17";
chr19	StringTie	exon	6694431	6694634	1000	-	.	gene_id "MSTRG.86780"; transcript_id "MSTRG.86780.179"; exon_number "18";
chr19	StringTie	exon	6696379	6696465	1000	-	.	gene_id "MSTRG.86780"; transcript_id "MSTRG.86780.179"; exon_number "19";
chr19	StringTie	exon	6696593	6696659	1000	-	.	gene_id "MSTRG.86780"; transcript_id "MSTRG.86780.179"; exon_number "20";
chr19	StringTie	exon	6697344	6697556	1000	-	.	gene_id "MSTRG.86780"; transcript_id "MSTRG.86780.179"; exon_number "21";
chr19	StringTie	exon	6697652	6697794	1000	-	.	gene_id "MSTRG.86780"; transcript_id "MSTRG.86780.179"; exon_number "22";
chr19	StringTie	exon	6702127	6702212	1000	-	.	gene_id "MSTRG.86780"; transcript_id "MSTRG.86780.179"; exon_number "23";
chr19	StringTie	exon	6702471	6702579	1000	-	.	gene_id "MSTRG.86780"; transcript_id "MSTRG.86780.179"; exon_number "24";
chr19	StringTie	exon	6706049	6706121	1000	-	.	gene_id "MSTRG.86780"; transcript_id "MSTRG.86780.179"; exon_number "25";
chr19	StringTie	exon	6707076	6707273	1000	-	.	gene_id "MSTRG.86780"; transcript_id "MSTRG.86780.179"; exon_number "26";
chr19	StringTie	exon	6707466	6707537	1000	-	.	gene_id "MSTRG.86780"; transcript_id "MSTRG.86780.179"; exon_number "27";
chr19	StringTie	exon	6707800	6707929	1000	-	.	gene_id "MSTRG.86780"; transcript_id "MSTRG.86780.179"; exon_number "28";
chr19	StringTie	exon	6709684	6709842	1000	-	.	gene_id "MSTRG.86780"; transcript_id "MSTRG.86780.179"; exon_number "29";
chr19	StringTie	exon	6710639	6710845	1000	-	.	gene_id "MSTRG.86780"; transcript_id "MSTRG.86780.179"; exon_number "30";
chr19	StringTie	exon	6710987	6711196	1000	-	.	gene_id "MSTRG.86780"; transcript_id "MSTRG.86780.179"; exon_number "31";
chr19	StringTie	exon	6712257	6712406	1000	-	.	gene_id "MSTRG.86780"; transcript_id "MSTRG.86780.179"; exon_number "32";
chr19	StringTie	exon	6712508	6712623	1000	-	.	gene_id "MSTRG.86780"; transcript_id "MSTRG.86780.179"; exon_number "33";
chr19	StringTie	exon	6713189	6713315	1000	-	.	gene_id "MSTRG.86780"; transcript_id "MSTRG.86780.179"; exon_number "34";
chr19	StringTie	exon	6713407	6713509	1000	-	.	gene_id "MSTRG.86780"; transcript_id "MSTRG.86780.179"; exon_number "35";
chr19	StringTie	exon	6713992	6714082	1000	-	.	gene_id "MSTRG.86780"; transcript_id "MSTRG.86780.179"; exon_number "36";
chr19	StringTie	exon	6714166	6714248	1000	-	.	gene_id "MSTRG.86780"; transcript_id "MSTRG.86780.179"; exon_number "37";
chr19	StringTie	exon	6714352	6714446	1000	-	.	gene_id "MSTRG.86780"; transcript_id "MSTRG.86780.179"; exon_number "38";
chr19	StringTie	exon	6718094	6718164	1000	-	.	gene_id "MSTRG.86780"; transcript_id "MSTRG.86780.179"; exon_number "39";
chr19	StringTie	exon	6718247	6718412	1000	-	.	gene_id "MSTRG.86780"; transcript_id "MSTRG.86780.179"; exon_number "40";
chr19	StringTie	exon	6719211	6719403	1000	-	.	gene_id "MSTRG.86780"; transcript_id "MSTRG.86780.179"; exon_number "41";
chr19	StringTie	exon	6720516	6720678	1000	-	.	gene_id "MSTRG.86780"; transcript_id "MSTRG.86780.179"; exon_number "42";
chr19	StringTie	transcript	6677690	6720679	1000	-	.	gene_id "MSTRG.86780"; transcript_id "MSTRG.86780.18";
chr19	StringTie	exon	6677690	6678023	1000	-	.	gene_id "MSTRG.86780"; transcript_id "MSTRG.86780.18"; exon_number "1";
chr19	StringTie	exon	6678152	6678287	1000	-	.	gene_id "MSTRG.86780"; transcript_id "MSTRG.86780.18"; exon_number "2";
chr19	StringTie	exon	6678372	6678455	1000	-	.	gene_id "MSTRG.86780"; transcript_id "MSTRG.86780.18"; exon_number "3";
chr19	StringTie	exon	6679125	6679208	1000	-	.	gene_id "MSTRG.86780"; transcript_id "MSTRG.86780.18"; exon_number "4";
chr19	StringTie	exon	6679407	6679496	1000	-	.	gene_id "MSTRG.86780"; transcript_id "MSTRG.86780.18"; exon_number "5";
chr19	StringTie	exon	6680158	6680263	1000	-	.	gene_id "MSTRG.86780"; transcript_id "MSTRG.86780.18"; exon_number "6";
chr19	StringTie	exon	6681941	6682030	1000	-	.	gene_id "MSTRG.86780"; transcript_id "MSTRG.86780.18"; exon_number "7";
chr19	StringTie	exon	6682142	6682229	1000	-	.	gene_id "MSTRG.86780"; transcript_id "MSTRG.86780.18"; exon_number "8";
chr19	StringTie	exon	6684388	6684439	1000	-	.	gene_id "MSTRG.86780"; transcript_id "MSTRG.86780.18"; exon_number "9";
chr19	StringTie	exon	6684560	6684650	1000	-	.	gene_id "MSTRG.86780"; transcript_id "MSTRG.86780.18"; exon_number "10";
chr19	StringTie	exon	6684775	6684834	1000	-	.	gene_id "MSTRG.86780"; transcript_id "MSTRG.86780.18"; exon_number "11";
chr19	StringTie	exon	6684988	6685146	1000	-	.	gene_id "MSTRG.86780"; transcript_id "MSTRG.86780.18"; exon_number "12";
chr19	StringTie	exon	6686124	6686287	1000	-	.	gene_id "MSTRG.86780"; transcript_id "MSTRG.86780.18"; exon_number "13";
chr19	StringTie	exon	6686746	6686902	1000	-	.	gene_id "MSTRG.86780"; transcript_id "MSTRG.86780.18"; exon_number "14";
chr19	StringTie	exon	6690629	6690727	1000	-	.	gene_id "MSTRG.86780"; transcript_id "MSTRG.86780.18"; exon_number "15";
chr19	StringTie	exon	6692924	6693083	1000	-	.	gene_id "MSTRG.86780"; transcript_id "MSTRG.86780.18"; exon_number "16";
chr19	StringTie	exon	6693412	6693487	1000	-	.	gene_id "MSTRG.86780"; transcript_id "MSTRG.86780.18"; exon_number "17";
chr19	StringTie	exon	6694431	6694634	1000	-	.	gene_id "MSTRG.86780"; transcript_id "MSTRG.86780.18"; exon_number "18";
chr19	StringTie	exon	6696379	6696465	1000	-	.	gene_id "MSTRG.86780"; transcript_id "MSTRG.86780.18"; exon_number "19";
chr19	StringTie	exon	6696593	6696659	1000	-	.	gene_id "MSTRG.86780"; transcript_id "MSTRG.86780.18"; exon_number "20";
chr19	StringTie	exon	6697344	6697794	1000	-	.	gene_id "MSTRG.86780"; transcript_id "MSTRG.86780.18"; exon_number "21";
chr19	StringTie	exon	6702127	6702212	1000	-	.	gene_id "MSTRG.86780"; transcript_id "MSTRG.86780.18"; exon_number "22";
chr19	StringTie	exon	6702471	6702579	1000	-	.	gene_id "MSTRG.86780"; transcript_id "MSTRG.86780.18"; exon_number "23";
chr19	StringTie	exon	6706049	6706121	1000	-	.	gene_id "MSTRG.86780"; transcript_id "MSTRG.86780.18"; exon_number "24";
chr19	StringTie	exon	6707076	6707273	1000	-	.	gene_id "MSTRG.86780"; transcript_id "MSTRG.86780.18"; exon_number "25";
chr19	StringTie	exon	6707466	6707537	1000	-	.	gene_id "MSTRG.86780"; transcript_id "MSTRG.86780.18"; exon_number "26";
chr19	StringTie	exon	6707800	6707929	1000	-	.	gene_id "MSTRG.86780"; transcript_id "MSTRG.86780.18"; exon_number "27";
chr19	StringTie	exon	6709684	6709842	1000	-	.	gene_id "MSTRG.86780"; transcript_id "MSTRG.86780.18"; exon_number "28";
chr19	StringTie	exon	6710639	6710845	1000	-	.	gene_id "MSTRG.86780"; transcript_id "MSTRG.86780.18"; exon_number "29";
chr19	StringTie	exon	6710987	6711196	1000	-	.	gene_id "MSTRG.86780"; transcript_id "MSTRG.86780.18"; exon_number "30";
chr19	StringTie	exon	6712257	6712406	1000	-	.	gene_id "MSTRG.86780"; transcript_id "MSTRG.86780.18"; exon_number "31";
chr19	StringTie	exon	6712508	6712619	1000	-	.	gene_id "MSTRG.86780"; transcript_id "MSTRG.86780.18"; exon_number "32";
chr19	StringTie	exon	6713189	6713315	1000	-	.	gene_id "MSTRG.86780"; transcript_id "MSTRG.86780.18"; exon_number "33";
chr19	StringTie	exon	6713407	6713509	1000	-	.	gene_id "MSTRG.86780"; transcript_id "MSTRG.86780.18"; exon_number "34";
chr19	StringTie	exon	6713992	6714082	1000	-	.	gene_id "MSTRG.86780"; transcript_id "MSTRG.86780.18"; exon_number "35";
chr19	StringTie	exon	6714166	6714248	1000	-	.	gene_id "MSTRG.86780"; transcript_id "MSTRG.86780.18"; exon_number "36";
chr19	StringTie	exon	6714352	6714446	1000	-	.	gene_id "MSTRG.86780"; transcript_id "MSTRG.86780.18"; exon_number "37";
chr19	StringTie	exon	6718094	6718164	1000	-	.	gene_id "MSTRG.86780"; transcript_id "MSTRG.86780.18"; exon_number "38";
chr19	StringTie	exon	6718247	6718412	1000	-	.	gene_id "MSTRG.86780"; transcript_id "MSTRG.86780.18"; exon_number "39";
chr19	StringTie	exon	6719211	6719403	1000	-	.	gene_id "MSTRG.86780"; transcript_id "MSTRG.86780.18"; exon_number "40";
chr19	StringTie	exon	6720516	6720679	1000	-	.	gene_id "MSTRG.86780"; transcript_id "MSTRG.86780.18"; exon_number "41";
chr19	StringTie	transcript	6677835	6720653	1000	-	.	gene_id "MSTRG.86780"; transcript_id "MSTRG.86780.180";
chr19	StringTie	exon	6677835	6678023	1000	-	.	gene_id "MSTRG.86780"; transcript_id "MSTRG.86780.180"; exon_number "1";
chr19	StringTie	exon	6678152	6678287	1000	-	.	gene_id "MSTRG.86780"; transcript_id "MSTRG.86780.180"; exon_number "2";
chr19	StringTie	exon	6678372	6678455	1000	-	.	gene_id "MSTRG.86780"; transcript_id "MSTRG.86780.180"; exon_number "3";
chr19	StringTie	exon	6679125	6679208	1000	-	.	gene_id "MSTRG.86780"; transcript_id "MSTRG.86780.180"; exon_number "4";
chr19	StringTie	exon	6679407	6679496	1000	-	.	gene_id "MSTRG.86780"; transcript_id "MSTRG.86780.180"; exon_number "5";
chr19	StringTie	exon	6680158	6680263	1000	-	.	gene_id "MSTRG.86780"; transcript_id "MSTRG.86780.180"; exon_number "6";
chr19	StringTie	exon	6681941	6682030	1000	-	.	gene_id "MSTRG.86780"; transcript_id "MSTRG.86780.180"; exon_number "7";
chr19	StringTie	exon	6682142	6682229	1000	-	.	gene_id "MSTRG.86780"; transcript_id "MSTRG.86780.180"; exon_number "8";
chr19	StringTie	exon	6684388	6684439	1000	-	.	gene_id "MSTRG.86780"; transcript_id "MSTRG.86780.180"; exon_number "9";
chr19	StringTie	exon	6684560	6684650	1000	-	.	gene_id "MSTRG.86780"; transcript_id "MSTRG.86780.180"; exon_number "10";
chr19	StringTie	exon	6684775	6684834	1000	-	.	gene_id "MSTRG.86780"; transcript_id "MSTRG.86780.180"; exon_number "11";
chr19	StringTie	exon	6684988	6685146	1000	-	.	gene_id "MSTRG.86780"; transcript_id "MSTRG.86780.180"; exon_number "12";
chr19	StringTie	exon	6686124	6686287	1000	-	.	gene_id "MSTRG.86780"; transcript_id "MSTRG.86780.180"; exon_number "13";
chr19	StringTie	exon	6686746	6686902	1000	-	.	gene_id "MSTRG.86780"; transcript_id "MSTRG.86780.180"; exon_number "14";
chr19	StringTie	exon	6690629	6690727	1000	-	.	gene_id "MSTRG.86780"; transcript_id "MSTRG.86780.180"; exon_number "15";
chr19	StringTie	exon	6692924	6693083	1000	-	.	gene_id "MSTRG.86780"; transcript_id "MSTRG.86780.180"; exon_number "16";
chr19	StringTie	exon	6693412	6693487	1000	-	.	gene_id "MSTRG.86780"; transcript_id "MSTRG.86780.180"; exon_number "17";
chr19	StringTie	exon	6694431	6694506	1000	-	.	gene_id "MSTRG.86780"; transcript_id "MSTRG.86780.180"; exon_number "18";
chr19	StringTie	exon	6694541	6694634	1000	-	.	gene_id "MSTRG.86780"; transcript_id "MSTRG.86780.180"; exon_number "19";
chr19	StringTie	exon	6696379	6696462	1000	-	.	gene_id "MSTRG.86780"; transcript_id "MSTRG.86780.180"; exon_number "20";
chr19	StringTie	exon	6696593	6696659	1000	-	.	gene_id "MSTRG.86780"; transcript_id "MSTRG.86780.180"; exon_number "21";
chr19	StringTie	exon	6697344	6697556	1000	-	.	gene_id "MSTRG.86780"; transcript_id "MSTRG.86780.180"; exon_number "22";
chr19	StringTie	exon	6697652	6697794	1000	-	.	gene_id "MSTRG.86780"; transcript_id "MSTRG.86780.180"; exon_number "23";
chr19	StringTie	exon	6702127	6702212	1000	-	.	gene_id "MSTRG.86780"; transcript_id "MSTRG.86780.180"; exon_number "24";
chr19	StringTie	exon	6702471	6702579	1000	-	.	gene_id "MSTRG.86780"; transcript_id "MSTRG.86780.180"; exon_number "25";
chr19	StringTie	exon	6706049	6706060	1000	-	.	gene_id "MSTRG.86780"; transcript_id "MSTRG.86780.180"; exon_number "26";
chr19	StringTie	exon	6707076	6707273	1000	-	.	gene_id "MSTRG.86780"; transcript_id "MSTRG.86780.180"; exon_number "27";
chr19	StringTie	exon	6707466	6707537	1000	-	.	gene_id "MSTRG.86780"; transcript_id "MSTRG.86780.180"; exon_number "28";
chr19	StringTie	exon	6707800	6707929	1000	-	.	gene_id "MSTRG.86780"; transcript_id "MSTRG.86780.180"; exon_number "29";
chr19	StringTie	exon	6709684	6709842	1000	-	.	gene_id "MSTRG.86780"; transcript_id "MSTRG.86780.180"; exon_number "30";
chr19	StringTie	exon	6710639	6710845	1000	-	.	gene_id "MSTRG.86780"; transcript_id "MSTRG.86780.180"; exon_number "31";
chr19	StringTie	exon	6710987	6711196	1000	-	.	gene_id "MSTRG.86780"; transcript_id "MSTRG.86780.180"; exon_number "32";
chr19	StringTie	exon	6712257	6712406	1000	-	.	gene_id "MSTRG.86780"; transcript_id "MSTRG.86780.180"; exon_number "33";
chr19	StringTie	exon	6712508	6712623	1000	-	.	gene_id "MSTRG.86780"; transcript_id "MSTRG.86780.180"; exon_number "34";
chr19	StringTie	exon	6713189	6713315	1000	-	.	gene_id "MSTRG.86780"; transcript_id "MSTRG.86780.180"; exon_number "35";
chr19	StringTie	exon	6713407	6713509	1000	-	.	gene_id "MSTRG.86780"; transcript_id "MSTRG.86780.180"; exon_number "36";
chr19	StringTie	exon	6713992	6714082	1000	-	.	gene_id "MSTRG.86780"; transcript_id "MSTRG.86780.180"; exon_number "37";
chr19	StringTie	exon	6714166	6714248	1000	-	.	gene_id "MSTRG.86780"; transcript_id "MSTRG.86780.180"; exon_number "38";
chr19	StringTie	exon	6714352	6714446	1000	-	.	gene_id "MSTRG.86780"; transcript_id "MSTRG.86780.180"; exon_number "39";
chr19	StringTie	exon	6718094	6718164	1000	-	.	gene_id "MSTRG.86780"; transcript_id "MSTRG.86780.180"; exon_number "40";
chr19	StringTie	exon	6718247	6718412	1000	-	.	gene_id "MSTRG.86780"; transcript_id "MSTRG.86780.180"; exon_number "41";
chr19	StringTie	exon	6719211	6719403	1000	-	.	gene_id "MSTRG.86780"; transcript_id "MSTRG.86780.180"; exon_number "42";
chr19	StringTie	exon	6720516	6720653	1000	-	.	gene_id "MSTRG.86780"; transcript_id "MSTRG.86780.180"; exon_number "43";
chr19	StringTie	transcript	6677836	6720697	1000	-	.	gene_id "MSTRG.86780"; transcript_id "MSTRG.86780.182";
chr19	StringTie	exon	6677836	6678023	1000	-	.	gene_id "MSTRG.86780"; transcript_id "MSTRG.86780.182"; exon_number "1";
chr19	StringTie	exon	6678152	6678287	1000	-	.	gene_id "MSTRG.86780"; transcript_id "MSTRG.86780.182"; exon_number "2";
chr19	StringTie	exon	6678372	6678455	1000	-	.	gene_id "MSTRG.86780"; transcript_id "MSTRG.86780.182"; exon_number "3";
chr19	StringTie	exon	6679125	6679208	1000	-	.	gene_id "MSTRG.86780"; transcript_id "MSTRG.86780.182"; exon_number "4";
chr19	StringTie	exon	6679407	6679496	1000	-	.	gene_id "MSTRG.86780"; transcript_id "MSTRG.86780.182"; exon_number "5";
chr19	StringTie	exon	6680158	6680263	1000	-	.	gene_id "MSTRG.86780"; transcript_id "MSTRG.86780.182"; exon_number "6";
chr19	StringTie	exon	6681941	6682030	1000	-	.	gene_id "MSTRG.86780"; transcript_id "MSTRG.86780.182"; exon_number "7";
chr19	StringTie	exon	6682142	6682229	1000	-	.	gene_id "MSTRG.86780"; transcript_id "MSTRG.86780.182"; exon_number "8";
chr19	StringTie	exon	6684388	6684439	1000	-	.	gene_id "MSTRG.86780"; transcript_id "MSTRG.86780.182"; exon_number "9";
chr19	StringTie	exon	6684560	6684650	1000	-	.	gene_id "MSTRG.86780"; transcript_id "MSTRG.86780.182"; exon_number "10";
chr19	StringTie	exon	6684775	6684834	1000	-	.	gene_id "MSTRG.86780"; transcript_id "MSTRG.86780.182"; exon_number "11";
chr19	StringTie	exon	6684988	6685146	1000	-	.	gene_id "MSTRG.86780"; transcript_id "MSTRG.86780.182"; exon_number "12";
chr19	StringTie	exon	6686124	6686287	1000	-	.	gene_id "MSTRG.86780"; transcript_id "MSTRG.86780.182"; exon_number "13";
chr19	StringTie	exon	6686746	6686902	1000	-	.	gene_id "MSTRG.86780"; transcript_id "MSTRG.86780.182"; exon_number "14";
chr19	StringTie	exon	6690629	6690727	1000	-	.	gene_id "MSTRG.86780"; transcript_id "MSTRG.86780.182"; exon_number "15";
chr19	StringTie	exon	6692924	6693083	1000	-	.	gene_id "MSTRG.86780"; transcript_id "MSTRG.86780.182"; exon_number "16";
chr19	StringTie	exon	6693412	6693487	1000	-	.	gene_id "MSTRG.86780"; transcript_id "MSTRG.86780.182"; exon_number "17";
chr19	StringTie	exon	6694431	6694634	1000	-	.	gene_id "MSTRG.86780"; transcript_id "MSTRG.86780.182"; exon_number "18";
chr19	StringTie	exon	6696379	6696465	1000	-	.	gene_id "MSTRG.86780"; transcript_id "MSTRG.86780.182"; exon_number "19";
chr19	StringTie	exon	6696593	6696659	1000	-	.	gene_id "MSTRG.86780"; transcript_id "MSTRG.86780.182"; exon_number "20";
chr19	StringTie	exon	6697344	6697556	1000	-	.	gene_id "MSTRG.86780"; transcript_id "MSTRG.86780.182"; exon_number "21";
chr19	StringTie	exon	6697652	6697794	1000	-	.	gene_id "MSTRG.86780"; transcript_id "MSTRG.86780.182"; exon_number "22";
chr19	StringTie	exon	6702127	6702212	1000	-	.	gene_id "MSTRG.86780"; transcript_id "MSTRG.86780.182"; exon_number "23";
chr19	StringTie	exon	6702471	6702579	1000	-	.	gene_id "MSTRG.86780"; transcript_id "MSTRG.86780.182"; exon_number "24";
chr19	StringTie	exon	6707076	6707537	1000	-	.	gene_id "MSTRG.86780"; transcript_id "MSTRG.86780.182"; exon_number "25";
chr19	StringTie	exon	6707800	6707970	1000	-	.	gene_id "MSTRG.86780"; transcript_id "MSTRG.86780.182"; exon_number "26";
chr19	StringTie	exon	6709689	6709842	1000	-	.	gene_id "MSTRG.86780"; transcript_id "MSTRG.86780.182"; exon_number "27";
chr19	StringTie	exon	6710639	6710845	1000	-	.	gene_id "MSTRG.86780"; transcript_id "MSTRG.86780.182"; exon_number "28";
chr19	StringTie	exon	6710987	6711196	1000	-	.	gene_id "MSTRG.86780"; transcript_id "MSTRG.86780.182"; exon_number "29";
chr19	StringTie	exon	6712214	6712406	1000	-	.	gene_id "MSTRG.86780"; transcript_id "MSTRG.86780.182"; exon_number "30";
chr19	StringTie	exon	6712508	6712564	1000	-	.	gene_id "MSTRG.86780"; transcript_id "MSTRG.86780.182"; exon_number "31";
chr19	StringTie	exon	6713189	6713315	1000	-	.	gene_id "MSTRG.86780"; transcript_id "MSTRG.86780.182"; exon_number "32";
chr19	StringTie	exon	6713407	6713509	1000	-	.	gene_id "MSTRG.86780"; transcript_id "MSTRG.86780.182"; exon_number "33";
chr19	StringTie	exon	6713992	6714082	1000	-	.	gene_id "MSTRG.86780"; transcript_id "MSTRG.86780.182"; exon_number "34";
chr19	StringTie	exon	6714166	6714248	1000	-	.	gene_id "MSTRG.86780"; transcript_id "MSTRG.86780.182"; exon_number "35";
chr19	StringTie	exon	6714352	6714446	1000	-	.	gene_id "MSTRG.86780"; transcript_id "MSTRG.86780.182"; exon_number "36";
chr19	StringTie	exon	6718094	6718164	1000	-	.	gene_id "MSTRG.86780"; transcript_id "MSTRG.86780.182"; exon_number "37";
chr19	StringTie	exon	6718247	6718412	1000	-	.	gene_id "MSTRG.86780"; transcript_id "MSTRG.86780.182"; exon_number "38";
chr19	StringTie	exon	6719211	6719403	1000	-	.	gene_id "MSTRG.86780"; transcript_id "MSTRG.86780.182"; exon_number "39";
chr19	StringTie	exon	6720516	6720697	1000	-	.	gene_id "MSTRG.86780"; transcript_id "MSTRG.86780.182"; exon_number "40";
chr19	StringTie	transcript	6677836	6720690	1000	-	.	gene_id "MSTRG.86780"; transcript_id "MSTRG.86780.183";
chr19	StringTie	exon	6677836	6678023	1000	-	.	gene_id "MSTRG.86780"; transcript_id "MSTRG.86780.183"; exon_number "1";
chr19	StringTie	exon	6678152	6678287	1000	-	.	gene_id "MSTRG.86780"; transcript_id "MSTRG.86780.183"; exon_number "2";
chr19	StringTie	exon	6678372	6678455	1000	-	.	gene_id "MSTRG.86780"; transcript_id "MSTRG.86780.183"; exon_number "3";
chr19	StringTie	exon	6679125	6679208	1000	-	.	gene_id "MSTRG.86780"; transcript_id "MSTRG.86780.183"; exon_number "4";
chr19	StringTie	exon	6679407	6679496	1000	-	.	gene_id "MSTRG.86780"; transcript_id "MSTRG.86780.183"; exon_number "5";
chr19	StringTie	exon	6680158	6680263	1000	-	.	gene_id "MSTRG.86780"; transcript_id "MSTRG.86780.183"; exon_number "6";
chr19	StringTie	exon	6681941	6682030	1000	-	.	gene_id "MSTRG.86780"; transcript_id "MSTRG.86780.183"; exon_number "7";
chr19	StringTie	exon	6682142	6682229	1000	-	.	gene_id "MSTRG.86780"; transcript_id "MSTRG.86780.183"; exon_number "8";
chr19	StringTie	exon	6684388	6684439	1000	-	.	gene_id "MSTRG.86780"; transcript_id "MSTRG.86780.183"; exon_number "9";
chr19	StringTie	exon	6684560	6684650	1000	-	.	gene_id "MSTRG.86780"; transcript_id "MSTRG.86780.183"; exon_number "10";
chr19	StringTie	exon	6684775	6684834	1000	-	.	gene_id "MSTRG.86780"; transcript_id "MSTRG.86780.183"; exon_number "11";
chr19	StringTie	exon	6684988	6685146	1000	-	.	gene_id "MSTRG.86780"; transcript_id "MSTRG.86780.183"; exon_number "12";
chr19	StringTie	exon	6686124	6686287	1000	-	.	gene_id "MSTRG.86780"; transcript_id "MSTRG.86780.183"; exon_number "13";
chr19	StringTie	exon	6686746	6686902	1000	-	.	gene_id "MSTRG.86780"; transcript_id "MSTRG.86780.183"; exon_number "14";
chr19	StringTie	exon	6690629	6690727	1000	-	.	gene_id "MSTRG.86780"; transcript_id "MSTRG.86780.183"; exon_number "15";
chr19	StringTie	exon	6692924	6693083	1000	-	.	gene_id "MSTRG.86780"; transcript_id "MSTRG.86780.183"; exon_number "16";
chr19	StringTie	exon	6693412	6693487	1000	-	.	gene_id "MSTRG.86780"; transcript_id "MSTRG.86780.183"; exon_number "17";
chr19	StringTie	exon	6694431	6694634	1000	-	.	gene_id "MSTRG.86780"; transcript_id "MSTRG.86780.183"; exon_number "18";
chr19	StringTie	exon	6696379	6696462	1000	-	.	gene_id "MSTRG.86780"; transcript_id "MSTRG.86780.183"; exon_number "19";
chr19	StringTie	exon	6696593	6696659	1000	-	.	gene_id "MSTRG.86780"; transcript_id "MSTRG.86780.183"; exon_number "20";
chr19	StringTie	exon	6697344	6697556	1000	-	.	gene_id "MSTRG.86780"; transcript_id "MSTRG.86780.183"; exon_number "21";
chr19	StringTie	exon	6697652	6697794	1000	-	.	gene_id "MSTRG.86780"; transcript_id "MSTRG.86780.183"; exon_number "22";
chr19	StringTie	exon	6702127	6702212	1000	-	.	gene_id "MSTRG.86780"; transcript_id "MSTRG.86780.183"; exon_number "23";
chr19	StringTie	exon	6702471	6702579	1000	-	.	gene_id "MSTRG.86780"; transcript_id "MSTRG.86780.183"; exon_number "24";
chr19	StringTie	exon	6707072	6707273	1000	-	.	gene_id "MSTRG.86780"; transcript_id "MSTRG.86780.183"; exon_number "25";
chr19	StringTie	exon	6707466	6707537	1000	-	.	gene_id "MSTRG.86780"; transcript_id "MSTRG.86780.183"; exon_number "26";
chr19	StringTie	exon	6707800	6707929	1000	-	.	gene_id "MSTRG.86780"; transcript_id "MSTRG.86780.183"; exon_number "27";
chr19	StringTie	exon	6709684	6709917	1000	-	.	gene_id "MSTRG.86780"; transcript_id "MSTRG.86780.183"; exon_number "28";
chr19	StringTie	exon	6710639	6710845	1000	-	.	gene_id "MSTRG.86780"; transcript_id "MSTRG.86780.183"; exon_number "29";
chr19	StringTie	exon	6710987	6711196	1000	-	.	gene_id "MSTRG.86780"; transcript_id "MSTRG.86780.183"; exon_number "30";
chr19	StringTie	exon	6712214	6712406	1000	-	.	gene_id "MSTRG.86780"; transcript_id "MSTRG.86780.183"; exon_number "31";
chr19	StringTie	exon	6712508	6712564	1000	-	.	gene_id "MSTRG.86780"; transcript_id "MSTRG.86780.183"; exon_number "32";
chr19	StringTie	exon	6713189	6713315	1000	-	.	gene_id "MSTRG.86780"; transcript_id "MSTRG.86780.183"; exon_number "33";
chr19	StringTie	exon	6713407	6713509	1000	-	.	gene_id "MSTRG.86780"; transcript_id "MSTRG.86780.183"; exon_number "34";
chr19	StringTie	exon	6713992	6714082	1000	-	.	gene_id "MSTRG.86780"; transcript_id "MSTRG.86780.183"; exon_number "35";
chr19	StringTie	exon	6714166	6714248	1000	-	.	gene_id "MSTRG.86780"; transcript_id "MSTRG.86780.183"; exon_number "36";
chr19	StringTie	exon	6714352	6714446	1000	-	.	gene_id "MSTRG.86780"; transcript_id "MSTRG.86780.183"; exon_number "37";
chr19	StringTie	exon	6718094	6718164	1000	-	.	gene_id "MSTRG.86780"; transcript_id "MSTRG.86780.183"; exon_number "38";
chr19	StringTie	exon	6718247	6718412	1000	-	.	gene_id "MSTRG.86780"; transcript_id "MSTRG.86780.183"; exon_number "39";
chr19	StringTie	exon	6719211	6719403	1000	-	.	gene_id "MSTRG.86780"; transcript_id "MSTRG.86780.183"; exon_number "40";
chr19	StringTie	exon	6720516	6720690	1000	-	.	gene_id "MSTRG.86780"; transcript_id "MSTRG.86780.183"; exon_number "41";
chr19	StringTie	transcript	6677836	6720696	1000	-	.	gene_id "MSTRG.86780"; transcript_id "MSTRG.86780.184";
chr19	StringTie	exon	6677836	6678017	1000	-	.	gene_id "MSTRG.86780"; transcript_id "MSTRG.86780.184"; exon_number "1";
chr19	StringTie	exon	6678152	6678287	1000	-	.	gene_id "MSTRG.86780"; transcript_id "MSTRG.86780.184"; exon_number "2";
chr19	StringTie	exon	6678372	6678455	1000	-	.	gene_id "MSTRG.86780"; transcript_id "MSTRG.86780.184"; exon_number "3";
chr19	StringTie	exon	6679125	6679208	1000	-	.	gene_id "MSTRG.86780"; transcript_id "MSTRG.86780.184"; exon_number "4";
chr19	StringTie	exon	6679407	6679496	1000	-	.	gene_id "MSTRG.86780"; transcript_id "MSTRG.86780.184"; exon_number "5";
chr19	StringTie	exon	6680158	6680263	1000	-	.	gene_id "MSTRG.86780"; transcript_id "MSTRG.86780.184"; exon_number "6";
chr19	StringTie	exon	6681941	6682030	1000	-	.	gene_id "MSTRG.86780"; transcript_id "MSTRG.86780.184"; exon_number "7";
chr19	StringTie	exon	6682142	6682229	1000	-	.	gene_id "MSTRG.86780"; transcript_id "MSTRG.86780.184"; exon_number "8";
chr19	StringTie	exon	6684388	6684439	1000	-	.	gene_id "MSTRG.86780"; transcript_id "MSTRG.86780.184"; exon_number "9";
chr19	StringTie	exon	6684560	6684650	1000	-	.	gene_id "MSTRG.86780"; transcript_id "MSTRG.86780.184"; exon_number "10";
chr19	StringTie	exon	6684775	6684834	1000	-	.	gene_id "MSTRG.86780"; transcript_id "MSTRG.86780.184"; exon_number "11";
chr19	StringTie	exon	6684988	6685146	1000	-	.	gene_id "MSTRG.86780"; transcript_id "MSTRG.86780.184"; exon_number "12";
chr19	StringTie	exon	6686124	6686287	1000	-	.	gene_id "MSTRG.86780"; transcript_id "MSTRG.86780.184"; exon_number "13";
chr19	StringTie	exon	6686746	6686902	1000	-	.	gene_id "MSTRG.86780"; transcript_id "MSTRG.86780.184"; exon_number "14";
chr19	StringTie	exon	6690629	6690727	1000	-	.	gene_id "MSTRG.86780"; transcript_id "MSTRG.86780.184"; exon_number "15";
chr19	StringTie	exon	6692924	6693083	1000	-	.	gene_id "MSTRG.86780"; transcript_id "MSTRG.86780.184"; exon_number "16";
chr19	StringTie	exon	6693412	6693487	1000	-	.	gene_id "MSTRG.86780"; transcript_id "MSTRG.86780.184"; exon_number "17";
chr19	StringTie	exon	6694431	6694634	1000	-	.	gene_id "MSTRG.86780"; transcript_id "MSTRG.86780.184"; exon_number "18";
chr19	StringTie	exon	6696379	6696465	1000	-	.	gene_id "MSTRG.86780"; transcript_id "MSTRG.86780.184"; exon_number "19";
chr19	StringTie	exon	6696593	6696659	1000	-	.	gene_id "MSTRG.86780"; transcript_id "MSTRG.86780.184"; exon_number "20";
chr19	StringTie	exon	6697344	6697556	1000	-	.	gene_id "MSTRG.86780"; transcript_id "MSTRG.86780.184"; exon_number "21";
chr19	StringTie	exon	6697652	6697794	1000	-	.	gene_id "MSTRG.86780"; transcript_id "MSTRG.86780.184"; exon_number "22";
chr19	StringTie	exon	6702127	6702212	1000	-	.	gene_id "MSTRG.86780"; transcript_id "MSTRG.86780.184"; exon_number "23";
chr19	StringTie	exon	6702471	6702579	1000	-	.	gene_id "MSTRG.86780"; transcript_id "MSTRG.86780.184"; exon_number "24";
chr19	StringTie	exon	6707076	6707273	1000	-	.	gene_id "MSTRG.86780"; transcript_id "MSTRG.86780.184"; exon_number "25";
chr19	StringTie	exon	6707466	6707537	1000	-	.	gene_id "MSTRG.86780"; transcript_id "MSTRG.86780.184"; exon_number "26";
chr19	StringTie	exon	6707800	6707929	1000	-	.	gene_id "MSTRG.86780"; transcript_id "MSTRG.86780.184"; exon_number "27";
chr19	StringTie	exon	6709684	6709842	1000	-	.	gene_id "MSTRG.86780"; transcript_id "MSTRG.86780.184"; exon_number "28";
chr19	StringTie	exon	6710639	6710845	1000	-	.	gene_id "MSTRG.86780"; transcript_id "MSTRG.86780.184"; exon_number "29";
chr19	StringTie	exon	6710987	6711196	1000	-	.	gene_id "MSTRG.86780"; transcript_id "MSTRG.86780.184"; exon_number "30";
chr19	StringTie	exon	6712214	6712406	1000	-	.	gene_id "MSTRG.86780"; transcript_id "MSTRG.86780.184"; exon_number "31";
chr19	StringTie	exon	6712508	6712623	1000	-	.	gene_id "MSTRG.86780"; transcript_id "MSTRG.86780.184"; exon_number "32";
chr19	StringTie	exon	6713189	6713315	1000	-	.	gene_id "MSTRG.86780"; transcript_id "MSTRG.86780.184"; exon_number "33";
chr19	StringTie	exon	6713407	6713509	1000	-	.	gene_id "MSTRG.86780"; transcript_id "MSTRG.86780.184"; exon_number "34";
chr19	StringTie	exon	6713992	6714082	1000	-	.	gene_id "MSTRG.86780"; transcript_id "MSTRG.86780.184"; exon_number "35";
chr19	StringTie	exon	6714166	6714248	1000	-	.	gene_id "MSTRG.86780"; transcript_id "MSTRG.86780.184"; exon_number "36";
chr19	StringTie	exon	6714352	6714446	1000	-	.	gene_id "MSTRG.86780"; transcript_id "MSTRG.86780.184"; exon_number "37";
chr19	StringTie	exon	6718094	6718164	1000	-	.	gene_id "MSTRG.86780"; transcript_id "MSTRG.86780.184"; exon_number "38";
chr19	StringTie	exon	6718247	6718412	1000	-	.	gene_id "MSTRG.86780"; transcript_id "MSTRG.86780.184"; exon_number "39";
chr19	StringTie	exon	6719211	6719403	1000	-	.	gene_id "MSTRG.86780"; transcript_id "MSTRG.86780.184"; exon_number "40";
chr19	StringTie	exon	6720516	6720696	1000	-	.	gene_id "MSTRG.86780"; transcript_id "MSTRG.86780.184"; exon_number "41";
chr19	StringTie	transcript	6677836	6720691	1000	-	.	gene_id "MSTRG.86780"; transcript_id "MSTRG.86780.185";
chr19	StringTie	exon	6677836	6678023	1000	-	.	gene_id "MSTRG.86780"; transcript_id "MSTRG.86780.185"; exon_number "1";
chr19	StringTie	exon	6678152	6678287	1000	-	.	gene_id "MSTRG.86780"; transcript_id "MSTRG.86780.185"; exon_number "2";
chr19	StringTie	exon	6678372	6678455	1000	-	.	gene_id "MSTRG.86780"; transcript_id "MSTRG.86780.185"; exon_number "3";
chr19	StringTie	exon	6679125	6679208	1000	-	.	gene_id "MSTRG.86780"; transcript_id "MSTRG.86780.185"; exon_number "4";
chr19	StringTie	exon	6679407	6679496	1000	-	.	gene_id "MSTRG.86780"; transcript_id "MSTRG.86780.185"; exon_number "5";
chr19	StringTie	exon	6680158	6680263	1000	-	.	gene_id "MSTRG.86780"; transcript_id "MSTRG.86780.185"; exon_number "6";
chr19	StringTie	exon	6681941	6682030	1000	-	.	gene_id "MSTRG.86780"; transcript_id "MSTRG.86780.185"; exon_number "7";
chr19	StringTie	exon	6682142	6682229	1000	-	.	gene_id "MSTRG.86780"; transcript_id "MSTRG.86780.185"; exon_number "8";
chr19	StringTie	exon	6684388	6684439	1000	-	.	gene_id "MSTRG.86780"; transcript_id "MSTRG.86780.185"; exon_number "9";
chr19	StringTie	exon	6684560	6684650	1000	-	.	gene_id "MSTRG.86780"; transcript_id "MSTRG.86780.185"; exon_number "10";
chr19	StringTie	exon	6684775	6684834	1000	-	.	gene_id "MSTRG.86780"; transcript_id "MSTRG.86780.185"; exon_number "11";
chr19	StringTie	exon	6684988	6685146	1000	-	.	gene_id "MSTRG.86780"; transcript_id "MSTRG.86780.185"; exon_number "12";
chr19	StringTie	exon	6686124	6686200	1000	-	.	gene_id "MSTRG.86780"; transcript_id "MSTRG.86780.185"; exon_number "13";
chr19	StringTie	exon	6686746	6686902	1000	-	.	gene_id "MSTRG.86780"; transcript_id "MSTRG.86780.185"; exon_number "14";
chr19	StringTie	exon	6690629	6690727	1000	-	.	gene_id "MSTRG.86780"; transcript_id "MSTRG.86780.185"; exon_number "15";
chr19	StringTie	exon	6692924	6693083	1000	-	.	gene_id "MSTRG.86780"; transcript_id "MSTRG.86780.185"; exon_number "16";
chr19	StringTie	exon	6693412	6693487	1000	-	.	gene_id "MSTRG.86780"; transcript_id "MSTRG.86780.185"; exon_number "17";
chr19	StringTie	exon	6694431	6694634	1000	-	.	gene_id "MSTRG.86780"; transcript_id "MSTRG.86780.185"; exon_number "18";
chr19	StringTie	exon	6696379	6696462	1000	-	.	gene_id "MSTRG.86780"; transcript_id "MSTRG.86780.185"; exon_number "19";
chr19	StringTie	exon	6696593	6696659	1000	-	.	gene_id "MSTRG.86780"; transcript_id "MSTRG.86780.185"; exon_number "20";
chr19	StringTie	exon	6697344	6697556	1000	-	.	gene_id "MSTRG.86780"; transcript_id "MSTRG.86780.185"; exon_number "21";
chr19	StringTie	exon	6697652	6697794	1000	-	.	gene_id "MSTRG.86780"; transcript_id "MSTRG.86780.185"; exon_number "22";
chr19	StringTie	exon	6702127	6702212	1000	-	.	gene_id "MSTRG.86780"; transcript_id "MSTRG.86780.185"; exon_number "23";
chr19	StringTie	exon	6702471	6702579	1000	-	.	gene_id "MSTRG.86780"; transcript_id "MSTRG.86780.185"; exon_number "24";
chr19	StringTie	exon	6707076	6707273	1000	-	.	gene_id "MSTRG.86780"; transcript_id "MSTRG.86780.185"; exon_number "25";
chr19	StringTie	exon	6707466	6707537	1000	-	.	gene_id "MSTRG.86780"; transcript_id "MSTRG.86780.185"; exon_number "26";
chr19	StringTie	exon	6707800	6707929	1000	-	.	gene_id "MSTRG.86780"; transcript_id "MSTRG.86780.185"; exon_number "27";
chr19	StringTie	exon	6709684	6709878	1000	-	.	gene_id "MSTRG.86780"; transcript_id "MSTRG.86780.185"; exon_number "28";
chr19	StringTie	exon	6710639	6710845	1000	-	.	gene_id "MSTRG.86780"; transcript_id "MSTRG.86780.185"; exon_number "29";
chr19	StringTie	exon	6710987	6711196	1000	-	.	gene_id "MSTRG.86780"; transcript_id "MSTRG.86780.185"; exon_number "30";
chr19	StringTie	exon	6712257	6712406	1000	-	.	gene_id "MSTRG.86780"; transcript_id "MSTRG.86780.185"; exon_number "31";
chr19	StringTie	exon	6712508	6712564	1000	-	.	gene_id "MSTRG.86780"; transcript_id "MSTRG.86780.185"; exon_number "32";
chr19	StringTie	exon	6713189	6713315	1000	-	.	gene_id "MSTRG.86780"; transcript_id "MSTRG.86780.185"; exon_number "33";
chr19	StringTie	exon	6713407	6713509	1000	-	.	gene_id "MSTRG.86780"; transcript_id "MSTRG.86780.185"; exon_number "34";
chr19	StringTie	exon	6713992	6714082	1000	-	.	gene_id "MSTRG.86780"; transcript_id "MSTRG.86780.185"; exon_number "35";
chr19	StringTie	exon	6714166	6714248	1000	-	.	gene_id "MSTRG.86780"; transcript_id "MSTRG.86780.185"; exon_number "36";
chr19	StringTie	exon	6714352	6714446	1000	-	.	gene_id "MSTRG.86780"; transcript_id "MSTRG.86780.185"; exon_number "37";
chr19	StringTie	exon	6718094	6718164	1000	-	.	gene_id "MSTRG.86780"; transcript_id "MSTRG.86780.185"; exon_number "38";
chr19	StringTie	exon	6718247	6718352	1000	-	.	gene_id "MSTRG.86780"; transcript_id "MSTRG.86780.185"; exon_number "39";
chr19	StringTie	exon	6719211	6719403	1000	-	.	gene_id "MSTRG.86780"; transcript_id "MSTRG.86780.185"; exon_number "40";
chr19	StringTie	exon	6720516	6720691	1000	-	.	gene_id "MSTRG.86780"; transcript_id "MSTRG.86780.185"; exon_number "41";
chr19	StringTie	transcript	6677836	6720697	1000	-	.	gene_id "MSTRG.86780"; transcript_id "MSTRG.86780.186";
chr19	StringTie	exon	6677836	6678023	1000	-	.	gene_id "MSTRG.86780"; transcript_id "MSTRG.86780.186"; exon_number "1";
chr19	StringTie	exon	6678152	6678287	1000	-	.	gene_id "MSTRG.86780"; transcript_id "MSTRG.86780.186"; exon_number "2";
chr19	StringTie	exon	6678372	6678455	1000	-	.	gene_id "MSTRG.86780"; transcript_id "MSTRG.86780.186"; exon_number "3";
chr19	StringTie	exon	6679125	6679208	1000	-	.	gene_id "MSTRG.86780"; transcript_id "MSTRG.86780.186"; exon_number "4";
chr19	StringTie	exon	6679407	6679496	1000	-	.	gene_id "MSTRG.86780"; transcript_id "MSTRG.86780.186"; exon_number "5";
chr19	StringTie	exon	6680158	6680263	1000	-	.	gene_id "MSTRG.86780"; transcript_id "MSTRG.86780.186"; exon_number "6";
chr19	StringTie	exon	6681941	6682030	1000	-	.	gene_id "MSTRG.86780"; transcript_id "MSTRG.86780.186"; exon_number "7";
chr19	StringTie	exon	6682142	6682229	1000	-	.	gene_id "MSTRG.86780"; transcript_id "MSTRG.86780.186"; exon_number "8";
chr19	StringTie	exon	6684388	6684439	1000	-	.	gene_id "MSTRG.86780"; transcript_id "MSTRG.86780.186"; exon_number "9";
chr19	StringTie	exon	6684560	6684650	1000	-	.	gene_id "MSTRG.86780"; transcript_id "MSTRG.86780.186"; exon_number "10";
chr19	StringTie	exon	6684775	6684834	1000	-	.	gene_id "MSTRG.86780"; transcript_id "MSTRG.86780.186"; exon_number "11";
chr19	StringTie	exon	6684988	6685146	1000	-	.	gene_id "MSTRG.86780"; transcript_id "MSTRG.86780.186"; exon_number "12";
chr19	StringTie	exon	6686124	6686207	1000	-	.	gene_id "MSTRG.86780"; transcript_id "MSTRG.86780.186"; exon_number "13";
chr19	StringTie	exon	6686746	6686902	1000	-	.	gene_id "MSTRG.86780"; transcript_id "MSTRG.86780.186"; exon_number "14";
chr19	StringTie	exon	6690629	6690727	1000	-	.	gene_id "MSTRG.86780"; transcript_id "MSTRG.86780.186"; exon_number "15";
chr19	StringTie	exon	6692924	6693083	1000	-	.	gene_id "MSTRG.86780"; transcript_id "MSTRG.86780.186"; exon_number "16";
chr19	StringTie	exon	6693412	6693487	1000	-	.	gene_id "MSTRG.86780"; transcript_id "MSTRG.86780.186"; exon_number "17";
chr19	StringTie	exon	6694431	6694634	1000	-	.	gene_id "MSTRG.86780"; transcript_id "MSTRG.86780.186"; exon_number "18";
chr19	StringTie	exon	6696379	6696462	1000	-	.	gene_id "MSTRG.86780"; transcript_id "MSTRG.86780.186"; exon_number "19";
chr19	StringTie	exon	6696593	6696659	1000	-	.	gene_id "MSTRG.86780"; transcript_id "MSTRG.86780.186"; exon_number "20";
chr19	StringTie	exon	6697344	6697555	1000	-	.	gene_id "MSTRG.86780"; transcript_id "MSTRG.86780.186"; exon_number "21";
chr19	StringTie	exon	6697652	6697794	1000	-	.	gene_id "MSTRG.86780"; transcript_id "MSTRG.86780.186"; exon_number "22";
chr19	StringTie	exon	6702127	6702212	1000	-	.	gene_id "MSTRG.86780"; transcript_id "MSTRG.86780.186"; exon_number "23";
chr19	StringTie	exon	6702471	6702579	1000	-	.	gene_id "MSTRG.86780"; transcript_id "MSTRG.86780.186"; exon_number "24";
chr19	StringTie	exon	6707076	6707273	1000	-	.	gene_id "MSTRG.86780"; transcript_id "MSTRG.86780.186"; exon_number "25";
chr19	StringTie	exon	6707466	6707537	1000	-	.	gene_id "MSTRG.86780"; transcript_id "MSTRG.86780.186"; exon_number "26";
chr19	StringTie	exon	6707800	6707929	1000	-	.	gene_id "MSTRG.86780"; transcript_id "MSTRG.86780.186"; exon_number "27";
chr19	StringTie	exon	6709684	6709842	1000	-	.	gene_id "MSTRG.86780"; transcript_id "MSTRG.86780.186"; exon_number "28";
chr19	StringTie	exon	6710639	6710845	1000	-	.	gene_id "MSTRG.86780"; transcript_id "MSTRG.86780.186"; exon_number "29";
chr19	StringTie	exon	6710987	6711196	1000	-	.	gene_id "MSTRG.86780"; transcript_id "MSTRG.86780.186"; exon_number "30";
chr19	StringTie	exon	6712214	6712406	1000	-	.	gene_id "MSTRG.86780"; transcript_id "MSTRG.86780.186"; exon_number "31";
chr19	StringTie	exon	6712508	6712564	1000	-	.	gene_id "MSTRG.86780"; transcript_id "MSTRG.86780.186"; exon_number "32";
chr19	StringTie	exon	6713189	6713315	1000	-	.	gene_id "MSTRG.86780"; transcript_id "MSTRG.86780.186"; exon_number "33";
chr19	StringTie	exon	6713407	6713509	1000	-	.	gene_id "MSTRG.86780"; transcript_id "MSTRG.86780.186"; exon_number "34";
chr19	StringTie	exon	6713992	6714082	1000	-	.	gene_id "MSTRG.86780"; transcript_id "MSTRG.86780.186"; exon_number "35";
chr19	StringTie	exon	6714166	6714248	1000	-	.	gene_id "MSTRG.86780"; transcript_id "MSTRG.86780.186"; exon_number "36";
chr19	StringTie	exon	6714352	6714446	1000	-	.	gene_id "MSTRG.86780"; transcript_id "MSTRG.86780.186"; exon_number "37";
chr19	StringTie	exon	6718094	6718164	1000	-	.	gene_id "MSTRG.86780"; transcript_id "MSTRG.86780.186"; exon_number "38";
chr19	StringTie	exon	6718247	6718412	1000	-	.	gene_id "MSTRG.86780"; transcript_id "MSTRG.86780.186"; exon_number "39";
chr19	StringTie	exon	6719211	6719403	1000	-	.	gene_id "MSTRG.86780"; transcript_id "MSTRG.86780.186"; exon_number "40";
chr19	StringTie	exon	6720516	6720697	1000	-	.	gene_id "MSTRG.86780"; transcript_id "MSTRG.86780.186"; exon_number "41";
chr19	StringTie	transcript	6677836	6720727	1000	-	.	gene_id "MSTRG.86780"; transcript_id "MSTRG.86780.187";
chr19	StringTie	exon	6677836	6678023	1000	-	.	gene_id "MSTRG.86780"; transcript_id "MSTRG.86780.187"; exon_number "1";
chr19	StringTie	exon	6678152	6678287	1000	-	.	gene_id "MSTRG.86780"; transcript_id "MSTRG.86780.187"; exon_number "2";
chr19	StringTie	exon	6678372	6678455	1000	-	.	gene_id "MSTRG.86780"; transcript_id "MSTRG.86780.187"; exon_number "3";
chr19	StringTie	exon	6679125	6679208	1000	-	.	gene_id "MSTRG.86780"; transcript_id "MSTRG.86780.187"; exon_number "4";
chr19	StringTie	exon	6679407	6679496	1000	-	.	gene_id "MSTRG.86780"; transcript_id "MSTRG.86780.187"; exon_number "5";
chr19	StringTie	exon	6680158	6680263	1000	-	.	gene_id "MSTRG.86780"; transcript_id "MSTRG.86780.187"; exon_number "6";
chr19	StringTie	exon	6681941	6682030	1000	-	.	gene_id "MSTRG.86780"; transcript_id "MSTRG.86780.187"; exon_number "7";
chr19	StringTie	exon	6682142	6682229	1000	-	.	gene_id "MSTRG.86780"; transcript_id "MSTRG.86780.187"; exon_number "8";
chr19	StringTie	exon	6684388	6684439	1000	-	.	gene_id "MSTRG.86780"; transcript_id "MSTRG.86780.187"; exon_number "9";
chr19	StringTie	exon	6684560	6684650	1000	-	.	gene_id "MSTRG.86780"; transcript_id "MSTRG.86780.187"; exon_number "10";
chr19	StringTie	exon	6684775	6684834	1000	-	.	gene_id "MSTRG.86780"; transcript_id "MSTRG.86780.187"; exon_number "11";
chr19	StringTie	exon	6684988	6685146	1000	-	.	gene_id "MSTRG.86780"; transcript_id "MSTRG.86780.187"; exon_number "12";
chr19	StringTie	exon	6686124	6686287	1000	-	.	gene_id "MSTRG.86780"; transcript_id "MSTRG.86780.187"; exon_number "13";
chr19	StringTie	exon	6686746	6686902	1000	-	.	gene_id "MSTRG.86780"; transcript_id "MSTRG.86780.187"; exon_number "14";
chr19	StringTie	exon	6690629	6690727	1000	-	.	gene_id "MSTRG.86780"; transcript_id "MSTRG.86780.187"; exon_number "15";
chr19	StringTie	exon	6692924	6693083	1000	-	.	gene_id "MSTRG.86780"; transcript_id "MSTRG.86780.187"; exon_number "16";
chr19	StringTie	exon	6693412	6693487	1000	-	.	gene_id "MSTRG.86780"; transcript_id "MSTRG.86780.187"; exon_number "17";
chr19	StringTie	exon	6694431	6694634	1000	-	.	gene_id "MSTRG.86780"; transcript_id "MSTRG.86780.187"; exon_number "18";
chr19	StringTie	exon	6696379	6696465	1000	-	.	gene_id "MSTRG.86780"; transcript_id "MSTRG.86780.187"; exon_number "19";
chr19	StringTie	exon	6696593	6696659	1000	-	.	gene_id "MSTRG.86780"; transcript_id "MSTRG.86780.187"; exon_number "20";
chr19	StringTie	exon	6697344	6697556	1000	-	.	gene_id "MSTRG.86780"; transcript_id "MSTRG.86780.187"; exon_number "21";
chr19	StringTie	exon	6697652	6697794	1000	-	.	gene_id "MSTRG.86780"; transcript_id "MSTRG.86780.187"; exon_number "22";
chr19	StringTie	exon	6702127	6702212	1000	-	.	gene_id "MSTRG.86780"; transcript_id "MSTRG.86780.187"; exon_number "23";
chr19	StringTie	exon	6702471	6702579	1000	-	.	gene_id "MSTRG.86780"; transcript_id "MSTRG.86780.187"; exon_number "24";
chr19	StringTie	exon	6707076	6707273	1000	-	.	gene_id "MSTRG.86780"; transcript_id "MSTRG.86780.187"; exon_number "25";
chr19	StringTie	exon	6707466	6707537	1000	-	.	gene_id "MSTRG.86780"; transcript_id "MSTRG.86780.187"; exon_number "26";
chr19	StringTie	exon	6707800	6707929	1000	-	.	gene_id "MSTRG.86780"; transcript_id "MSTRG.86780.187"; exon_number "27";
chr19	StringTie	exon	6709684	6709842	1000	-	.	gene_id "MSTRG.86780"; transcript_id "MSTRG.86780.187"; exon_number "28";
chr19	StringTie	exon	6710639	6710845	1000	-	.	gene_id "MSTRG.86780"; transcript_id "MSTRG.86780.187"; exon_number "29";
chr19	StringTie	exon	6710987	6711196	1000	-	.	gene_id "MSTRG.86780"; transcript_id "MSTRG.86780.187"; exon_number "30";
chr19	StringTie	exon	6712257	6712406	1000	-	.	gene_id "MSTRG.86780"; transcript_id "MSTRG.86780.187"; exon_number "31";
chr19	StringTie	exon	6712508	6712652	1000	-	.	gene_id "MSTRG.86780"; transcript_id "MSTRG.86780.187"; exon_number "32";
chr19	StringTie	exon	6713189	6713315	1000	-	.	gene_id "MSTRG.86780"; transcript_id "MSTRG.86780.187"; exon_number "33";
chr19	StringTie	exon	6713407	6713509	1000	-	.	gene_id "MSTRG.86780"; transcript_id "MSTRG.86780.187"; exon_number "34";
chr19	StringTie	exon	6713992	6714082	1000	-	.	gene_id "MSTRG.86780"; transcript_id "MSTRG.86780.187"; exon_number "35";
chr19	StringTie	exon	6714166	6714248	1000	-	.	gene_id "MSTRG.86780"; transcript_id "MSTRG.86780.187"; exon_number "36";
chr19	StringTie	exon	6714352	6714401	1000	-	.	gene_id "MSTRG.86780"; transcript_id "MSTRG.86780.187"; exon_number "37";
chr19	StringTie	exon	6718094	6718164	1000	-	.	gene_id "MSTRG.86780"; transcript_id "MSTRG.86780.187"; exon_number "38";
chr19	StringTie	exon	6718247	6718412	1000	-	.	gene_id "MSTRG.86780"; transcript_id "MSTRG.86780.187"; exon_number "39";
chr19	StringTie	exon	6719211	6719403	1000	-	.	gene_id "MSTRG.86780"; transcript_id "MSTRG.86780.187"; exon_number "40";
chr19	StringTie	exon	6720516	6720727	1000	-	.	gene_id "MSTRG.86780"; transcript_id "MSTRG.86780.187"; exon_number "41";
chr19	StringTie	transcript	6677837	6720671	1000	-	.	gene_id "MSTRG.86780"; transcript_id "MSTRG.86780.188";
chr19	StringTie	exon	6677837	6678023	1000	-	.	gene_id "MSTRG.86780"; transcript_id "MSTRG.86780.188"; exon_number "1";
chr19	StringTie	exon	6678152	6678287	1000	-	.	gene_id "MSTRG.86780"; transcript_id "MSTRG.86780.188"; exon_number "2";
chr19	StringTie	exon	6678377	6678455	1000	-	.	gene_id "MSTRG.86780"; transcript_id "MSTRG.86780.188"; exon_number "3";
chr19	StringTie	exon	6679125	6679208	1000	-	.	gene_id "MSTRG.86780"; transcript_id "MSTRG.86780.188"; exon_number "4";
chr19	StringTie	exon	6679407	6679496	1000	-	.	gene_id "MSTRG.86780"; transcript_id "MSTRG.86780.188"; exon_number "5";
chr19	StringTie	exon	6680158	6680263	1000	-	.	gene_id "MSTRG.86780"; transcript_id "MSTRG.86780.188"; exon_number "6";
chr19	StringTie	exon	6681941	6682030	1000	-	.	gene_id "MSTRG.86780"; transcript_id "MSTRG.86780.188"; exon_number "7";
chr19	StringTie	exon	6682142	6682229	1000	-	.	gene_id "MSTRG.86780"; transcript_id "MSTRG.86780.188"; exon_number "8";
chr19	StringTie	exon	6684388	6684439	1000	-	.	gene_id "MSTRG.86780"; transcript_id "MSTRG.86780.188"; exon_number "9";
chr19	StringTie	exon	6684560	6684650	1000	-	.	gene_id "MSTRG.86780"; transcript_id "MSTRG.86780.188"; exon_number "10";
chr19	StringTie	exon	6684775	6684834	1000	-	.	gene_id "MSTRG.86780"; transcript_id "MSTRG.86780.188"; exon_number "11";
chr19	StringTie	exon	6684988	6685146	1000	-	.	gene_id "MSTRG.86780"; transcript_id "MSTRG.86780.188"; exon_number "12";
chr19	StringTie	exon	6686124	6686287	1000	-	.	gene_id "MSTRG.86780"; transcript_id "MSTRG.86780.188"; exon_number "13";
chr19	StringTie	exon	6686746	6686902	1000	-	.	gene_id "MSTRG.86780"; transcript_id "MSTRG.86780.188"; exon_number "14";
chr19	StringTie	exon	6690629	6690727	1000	-	.	gene_id "MSTRG.86780"; transcript_id "MSTRG.86780.188"; exon_number "15";
chr19	StringTie	exon	6692924	6693083	1000	-	.	gene_id "MSTRG.86780"; transcript_id "MSTRG.86780.188"; exon_number "16";
chr19	StringTie	exon	6693412	6693487	1000	-	.	gene_id "MSTRG.86780"; transcript_id "MSTRG.86780.188"; exon_number "17";
chr19	StringTie	exon	6694431	6694634	1000	-	.	gene_id "MSTRG.86780"; transcript_id "MSTRG.86780.188"; exon_number "18";
chr19	StringTie	exon	6696379	6696462	1000	-	.	gene_id "MSTRG.86780"; transcript_id "MSTRG.86780.188"; exon_number "19";
chr19	StringTie	exon	6696593	6696659	1000	-	.	gene_id "MSTRG.86780"; transcript_id "MSTRG.86780.188"; exon_number "20";
chr19	StringTie	exon	6697344	6697556	1000	-	.	gene_id "MSTRG.86780"; transcript_id "MSTRG.86780.188"; exon_number "21";
chr19	StringTie	exon	6697652	6697794	1000	-	.	gene_id "MSTRG.86780"; transcript_id "MSTRG.86780.188"; exon_number "22";
chr19	StringTie	exon	6702127	6702212	1000	-	.	gene_id "MSTRG.86780"; transcript_id "MSTRG.86780.188"; exon_number "23";
chr19	StringTie	exon	6702471	6702552	1000	-	.	gene_id "MSTRG.86780"; transcript_id "MSTRG.86780.188"; exon_number "24";
chr19	StringTie	exon	6707076	6707273	1000	-	.	gene_id "MSTRG.86780"; transcript_id "MSTRG.86780.188"; exon_number "25";
chr19	StringTie	exon	6707466	6707537	1000	-	.	gene_id "MSTRG.86780"; transcript_id "MSTRG.86780.188"; exon_number "26";
chr19	StringTie	exon	6707800	6707929	1000	-	.	gene_id "MSTRG.86780"; transcript_id "MSTRG.86780.188"; exon_number "27";
chr19	StringTie	exon	6709684	6709842	1000	-	.	gene_id "MSTRG.86780"; transcript_id "MSTRG.86780.188"; exon_number "28";
chr19	StringTie	exon	6710639	6710845	1000	-	.	gene_id "MSTRG.86780"; transcript_id "MSTRG.86780.188"; exon_number "29";
chr19	StringTie	exon	6710987	6711196	1000	-	.	gene_id "MSTRG.86780"; transcript_id "MSTRG.86780.188"; exon_number "30";
chr19	StringTie	exon	6712214	6712406	1000	-	.	gene_id "MSTRG.86780"; transcript_id "MSTRG.86780.188"; exon_number "31";
chr19	StringTie	exon	6712508	6712619	1000	-	.	gene_id "MSTRG.86780"; transcript_id "MSTRG.86780.188"; exon_number "32";
chr19	StringTie	exon	6713189	6713315	1000	-	.	gene_id "MSTRG.86780"; transcript_id "MSTRG.86780.188"; exon_number "33";
chr19	StringTie	exon	6713407	6713509	1000	-	.	gene_id "MSTRG.86780"; transcript_id "MSTRG.86780.188"; exon_number "34";
chr19	StringTie	exon	6713992	6714082	1000	-	.	gene_id "MSTRG.86780"; transcript_id "MSTRG.86780.188"; exon_number "35";
chr19	StringTie	exon	6714166	6714248	1000	-	.	gene_id "MSTRG.86780"; transcript_id "MSTRG.86780.188"; exon_number "36";
chr19	StringTie	exon	6714352	6714446	1000	-	.	gene_id "MSTRG.86780"; transcript_id "MSTRG.86780.188"; exon_number "37";
chr19	StringTie	exon	6718094	6718164	1000	-	.	gene_id "MSTRG.86780"; transcript_id "MSTRG.86780.188"; exon_number "38";
chr19	StringTie	exon	6718247	6718412	1000	-	.	gene_id "MSTRG.86780"; transcript_id "MSTRG.86780.188"; exon_number "39";
chr19	StringTie	exon	6719211	6719403	1000	-	.	gene_id "MSTRG.86780"; transcript_id "MSTRG.86780.188"; exon_number "40";
chr19	StringTie	exon	6720516	6720671	1000	-	.	gene_id "MSTRG.86780"; transcript_id "MSTRG.86780.188"; exon_number "41";
chr19	StringTie	transcript	6677838	6720652	1000	-	.	gene_id "MSTRG.86780"; transcript_id "MSTRG.86780.189";
chr19	StringTie	exon	6677838	6678023	1000	-	.	gene_id "MSTRG.86780"; transcript_id "MSTRG.86780.189"; exon_number "1";
chr19	StringTie	exon	6678152	6678287	1000	-	.	gene_id "MSTRG.86780"; transcript_id "MSTRG.86780.189"; exon_number "2";
chr19	StringTie	exon	6678372	6678455	1000	-	.	gene_id "MSTRG.86780"; transcript_id "MSTRG.86780.189"; exon_number "3";
chr19	StringTie	exon	6679125	6679208	1000	-	.	gene_id "MSTRG.86780"; transcript_id "MSTRG.86780.189"; exon_number "4";
chr19	StringTie	exon	6679407	6679496	1000	-	.	gene_id "MSTRG.86780"; transcript_id "MSTRG.86780.189"; exon_number "5";
chr19	StringTie	exon	6680158	6680263	1000	-	.	gene_id "MSTRG.86780"; transcript_id "MSTRG.86780.189"; exon_number "6";
chr19	StringTie	exon	6681941	6682030	1000	-	.	gene_id "MSTRG.86780"; transcript_id "MSTRG.86780.189"; exon_number "7";
chr19	StringTie	exon	6682142	6682229	1000	-	.	gene_id "MSTRG.86780"; transcript_id "MSTRG.86780.189"; exon_number "8";
chr19	StringTie	exon	6684388	6684439	1000	-	.	gene_id "MSTRG.86780"; transcript_id "MSTRG.86780.189"; exon_number "9";
chr19	StringTie	exon	6684560	6684650	1000	-	.	gene_id "MSTRG.86780"; transcript_id "MSTRG.86780.189"; exon_number "10";
chr19	StringTie	exon	6684775	6684834	1000	-	.	gene_id "MSTRG.86780"; transcript_id "MSTRG.86780.189"; exon_number "11";
chr19	StringTie	exon	6684988	6685146	1000	-	.	gene_id "MSTRG.86780"; transcript_id "MSTRG.86780.189"; exon_number "12";
chr19	StringTie	exon	6686124	6686287	1000	-	.	gene_id "MSTRG.86780"; transcript_id "MSTRG.86780.189"; exon_number "13";
chr19	StringTie	exon	6686746	6686902	1000	-	.	gene_id "MSTRG.86780"; transcript_id "MSTRG.86780.189"; exon_number "14";
chr19	StringTie	exon	6690629	6690727	1000	-	.	gene_id "MSTRG.86780"; transcript_id "MSTRG.86780.189"; exon_number "15";
chr19	StringTie	exon	6692924	6693083	1000	-	.	gene_id "MSTRG.86780"; transcript_id "MSTRG.86780.189"; exon_number "16";
chr19	StringTie	exon	6693412	6693487	1000	-	.	gene_id "MSTRG.86780"; transcript_id "MSTRG.86780.189"; exon_number "17";
chr19	StringTie	exon	6694431	6694634	1000	-	.	gene_id "MSTRG.86780"; transcript_id "MSTRG.86780.189"; exon_number "18";
chr19	StringTie	exon	6696379	6696465	1000	-	.	gene_id "MSTRG.86780"; transcript_id "MSTRG.86780.189"; exon_number "19";
chr19	StringTie	exon	6696593	6696659	1000	-	.	gene_id "MSTRG.86780"; transcript_id "MSTRG.86780.189"; exon_number "20";
chr19	StringTie	exon	6697344	6697556	1000	-	.	gene_id "MSTRG.86780"; transcript_id "MSTRG.86780.189"; exon_number "21";
chr19	StringTie	exon	6697652	6697794	1000	-	.	gene_id "MSTRG.86780"; transcript_id "MSTRG.86780.189"; exon_number "22";
chr19	StringTie	exon	6702127	6702212	1000	-	.	gene_id "MSTRG.86780"; transcript_id "MSTRG.86780.189"; exon_number "23";
chr19	StringTie	exon	6702471	6702579	1000	-	.	gene_id "MSTRG.86780"; transcript_id "MSTRG.86780.189"; exon_number "24";
chr19	StringTie	exon	6707076	6707273	1000	-	.	gene_id "MSTRG.86780"; transcript_id "MSTRG.86780.189"; exon_number "25";
chr19	StringTie	exon	6707466	6707537	1000	-	.	gene_id "MSTRG.86780"; transcript_id "MSTRG.86780.189"; exon_number "26";
chr19	StringTie	exon	6707800	6707929	1000	-	.	gene_id "MSTRG.86780"; transcript_id "MSTRG.86780.189"; exon_number "27";
chr19	StringTie	exon	6709684	6709842	1000	-	.	gene_id "MSTRG.86780"; transcript_id "MSTRG.86780.189"; exon_number "28";
chr19	StringTie	exon	6710639	6710845	1000	-	.	gene_id "MSTRG.86780"; transcript_id "MSTRG.86780.189"; exon_number "29";
chr19	StringTie	exon	6710987	6711196	1000	-	.	gene_id "MSTRG.86780"; transcript_id "MSTRG.86780.189"; exon_number "30";
chr19	StringTie	exon	6712257	6712406	1000	-	.	gene_id "MSTRG.86780"; transcript_id "MSTRG.86780.189"; exon_number "31";
chr19	StringTie	exon	6712508	6712683	1000	-	.	gene_id "MSTRG.86780"; transcript_id "MSTRG.86780.189"; exon_number "32";
chr19	StringTie	exon	6713189	6713315	1000	-	.	gene_id "MSTRG.86780"; transcript_id "MSTRG.86780.189"; exon_number "33";
chr19	StringTie	exon	6713407	6713509	1000	-	.	gene_id "MSTRG.86780"; transcript_id "MSTRG.86780.189"; exon_number "34";
chr19	StringTie	exon	6713992	6714082	1000	-	.	gene_id "MSTRG.86780"; transcript_id "MSTRG.86780.189"; exon_number "35";
chr19	StringTie	exon	6714166	6714248	1000	-	.	gene_id "MSTRG.86780"; transcript_id "MSTRG.86780.189"; exon_number "36";
chr19	StringTie	exon	6714352	6714446	1000	-	.	gene_id "MSTRG.86780"; transcript_id "MSTRG.86780.189"; exon_number "37";
chr19	StringTie	exon	6718094	6718412	1000	-	.	gene_id "MSTRG.86780"; transcript_id "MSTRG.86780.189"; exon_number "38";
chr19	StringTie	exon	6719211	6719403	1000	-	.	gene_id "MSTRG.86780"; transcript_id "MSTRG.86780.189"; exon_number "39";
chr19	StringTie	exon	6720516	6720652	1000	-	.	gene_id "MSTRG.86780"; transcript_id "MSTRG.86780.189"; exon_number "40";
chr19	StringTie	transcript	6677699	6720767	1000	-	.	gene_id "MSTRG.86780"; transcript_id "MSTRG.86780.19";
chr19	StringTie	exon	6677699	6678023	1000	-	.	gene_id "MSTRG.86780"; transcript_id "MSTRG.86780.19"; exon_number "1";
chr19	StringTie	exon	6678152	6678287	1000	-	.	gene_id "MSTRG.86780"; transcript_id "MSTRG.86780.19"; exon_number "2";
chr19	StringTie	exon	6678372	6678455	1000	-	.	gene_id "MSTRG.86780"; transcript_id "MSTRG.86780.19"; exon_number "3";
chr19	StringTie	exon	6679125	6679208	1000	-	.	gene_id "MSTRG.86780"; transcript_id "MSTRG.86780.19"; exon_number "4";
chr19	StringTie	exon	6679407	6679496	1000	-	.	gene_id "MSTRG.86780"; transcript_id "MSTRG.86780.19"; exon_number "5";
chr19	StringTie	exon	6680158	6680263	1000	-	.	gene_id "MSTRG.86780"; transcript_id "MSTRG.86780.19"; exon_number "6";
chr19	StringTie	exon	6681941	6682030	1000	-	.	gene_id "MSTRG.86780"; transcript_id "MSTRG.86780.19"; exon_number "7";
chr19	StringTie	exon	6682142	6682229	1000	-	.	gene_id "MSTRG.86780"; transcript_id "MSTRG.86780.19"; exon_number "8";
chr19	StringTie	exon	6684388	6684439	1000	-	.	gene_id "MSTRG.86780"; transcript_id "MSTRG.86780.19"; exon_number "9";
chr19	StringTie	exon	6684560	6684650	1000	-	.	gene_id "MSTRG.86780"; transcript_id "MSTRG.86780.19"; exon_number "10";
chr19	StringTie	exon	6684775	6684834	1000	-	.	gene_id "MSTRG.86780"; transcript_id "MSTRG.86780.19"; exon_number "11";
chr19	StringTie	exon	6684988	6685146	1000	-	.	gene_id "MSTRG.86780"; transcript_id "MSTRG.86780.19"; exon_number "12";
chr19	StringTie	exon	6686124	6686287	1000	-	.	gene_id "MSTRG.86780"; transcript_id "MSTRG.86780.19"; exon_number "13";
chr19	StringTie	exon	6686746	6686902	1000	-	.	gene_id "MSTRG.86780"; transcript_id "MSTRG.86780.19"; exon_number "14";
chr19	StringTie	exon	6690629	6690727	1000	-	.	gene_id "MSTRG.86780"; transcript_id "MSTRG.86780.19"; exon_number "15";
chr19	StringTie	exon	6692924	6693083	1000	-	.	gene_id "MSTRG.86780"; transcript_id "MSTRG.86780.19"; exon_number "16";
chr19	StringTie	exon	6693412	6693487	1000	-	.	gene_id "MSTRG.86780"; transcript_id "MSTRG.86780.19"; exon_number "17";
chr19	StringTie	exon	6694431	6694634	1000	-	.	gene_id "MSTRG.86780"; transcript_id "MSTRG.86780.19"; exon_number "18";
chr19	StringTie	exon	6696379	6696465	1000	-	.	gene_id "MSTRG.86780"; transcript_id "MSTRG.86780.19"; exon_number "19";
chr19	StringTie	exon	6696593	6696659	1000	-	.	gene_id "MSTRG.86780"; transcript_id "MSTRG.86780.19"; exon_number "20";
chr19	StringTie	exon	6697344	6697556	1000	-	.	gene_id "MSTRG.86780"; transcript_id "MSTRG.86780.19"; exon_number "21";
chr19	StringTie	exon	6697652	6697794	1000	-	.	gene_id "MSTRG.86780"; transcript_id "MSTRG.86780.19"; exon_number "22";
chr19	StringTie	exon	6702127	6702212	1000	-	.	gene_id "MSTRG.86780"; transcript_id "MSTRG.86780.19"; exon_number "23";
chr19	StringTie	exon	6702471	6702579	1000	-	.	gene_id "MSTRG.86780"; transcript_id "MSTRG.86780.19"; exon_number "24";
chr19	StringTie	exon	6707076	6707273	1000	-	.	gene_id "MSTRG.86780"; transcript_id "MSTRG.86780.19"; exon_number "25";
chr19	StringTie	exon	6707466	6707537	1000	-	.	gene_id "MSTRG.86780"; transcript_id "MSTRG.86780.19"; exon_number "26";
chr19	StringTie	exon	6707800	6707929	1000	-	.	gene_id "MSTRG.86780"; transcript_id "MSTRG.86780.19"; exon_number "27";
chr19	StringTie	exon	6709684	6709842	1000	-	.	gene_id "MSTRG.86780"; transcript_id "MSTRG.86780.19"; exon_number "28";
chr19	StringTie	exon	6710639	6710845	1000	-	.	gene_id "MSTRG.86780"; transcript_id "MSTRG.86780.19"; exon_number "29";
chr19	StringTie	exon	6710987	6711196	1000	-	.	gene_id "MSTRG.86780"; transcript_id "MSTRG.86780.19"; exon_number "30";
chr19	StringTie	exon	6712257	6712406	1000	-	.	gene_id "MSTRG.86780"; transcript_id "MSTRG.86780.19"; exon_number "31";
chr19	StringTie	exon	6712508	6712619	1000	-	.	gene_id "MSTRG.86780"; transcript_id "MSTRG.86780.19"; exon_number "32";
chr19	StringTie	exon	6713189	6713315	1000	-	.	gene_id "MSTRG.86780"; transcript_id "MSTRG.86780.19"; exon_number "33";
chr19	StringTie	exon	6713407	6713509	1000	-	.	gene_id "MSTRG.86780"; transcript_id "MSTRG.86780.19"; exon_number "34";
chr19	StringTie	exon	6713992	6714082	1000	-	.	gene_id "MSTRG.86780"; transcript_id "MSTRG.86780.19"; exon_number "35";
chr19	StringTie	exon	6714166	6714248	1000	-	.	gene_id "MSTRG.86780"; transcript_id "MSTRG.86780.19"; exon_number "36";
chr19	StringTie	exon	6714352	6714446	1000	-	.	gene_id "MSTRG.86780"; transcript_id "MSTRG.86780.19"; exon_number "37";
chr19	StringTie	exon	6718094	6718164	1000	-	.	gene_id "MSTRG.86780"; transcript_id "MSTRG.86780.19"; exon_number "38";
chr19	StringTie	exon	6718247	6718412	1000	-	.	gene_id "MSTRG.86780"; transcript_id "MSTRG.86780.19"; exon_number "39";
chr19	StringTie	exon	6719211	6719403	1000	-	.	gene_id "MSTRG.86780"; transcript_id "MSTRG.86780.19"; exon_number "40";
chr19	StringTie	exon	6720516	6720767	1000	-	.	gene_id "MSTRG.86780"; transcript_id "MSTRG.86780.19"; exon_number "41";
chr19	StringTie	transcript	6677839	6720698	1000	-	.	gene_id "MSTRG.86780"; transcript_id "MSTRG.86780.190";
chr19	StringTie	exon	6677839	6678023	1000	-	.	gene_id "MSTRG.86780"; transcript_id "MSTRG.86780.190"; exon_number "1";
chr19	StringTie	exon	6678152	6678287	1000	-	.	gene_id "MSTRG.86780"; transcript_id "MSTRG.86780.190"; exon_number "2";
chr19	StringTie	exon	6678372	6678455	1000	-	.	gene_id "MSTRG.86780"; transcript_id "MSTRG.86780.190"; exon_number "3";
chr19	StringTie	exon	6679125	6679208	1000	-	.	gene_id "MSTRG.86780"; transcript_id "MSTRG.86780.190"; exon_number "4";
chr19	StringTie	exon	6679407	6679496	1000	-	.	gene_id "MSTRG.86780"; transcript_id "MSTRG.86780.190"; exon_number "5";
chr19	StringTie	exon	6680158	6680263	1000	-	.	gene_id "MSTRG.86780"; transcript_id "MSTRG.86780.190"; exon_number "6";
chr19	StringTie	exon	6681941	6682010	1000	-	.	gene_id "MSTRG.86780"; transcript_id "MSTRG.86780.190"; exon_number "7";
chr19	StringTie	exon	6682142	6682229	1000	-	.	gene_id "MSTRG.86780"; transcript_id "MSTRG.86780.190"; exon_number "8";
chr19	StringTie	exon	6684388	6684439	1000	-	.	gene_id "MSTRG.86780"; transcript_id "MSTRG.86780.190"; exon_number "9";
chr19	StringTie	exon	6684560	6684650	1000	-	.	gene_id "MSTRG.86780"; transcript_id "MSTRG.86780.190"; exon_number "10";
chr19	StringTie	exon	6684775	6684834	1000	-	.	gene_id "MSTRG.86780"; transcript_id "MSTRG.86780.190"; exon_number "11";
chr19	StringTie	exon	6684988	6685146	1000	-	.	gene_id "MSTRG.86780"; transcript_id "MSTRG.86780.190"; exon_number "12";
chr19	StringTie	exon	6686124	6686287	1000	-	.	gene_id "MSTRG.86780"; transcript_id "MSTRG.86780.190"; exon_number "13";
chr19	StringTie	exon	6686746	6686902	1000	-	.	gene_id "MSTRG.86780"; transcript_id "MSTRG.86780.190"; exon_number "14";
chr19	StringTie	exon	6690629	6690727	1000	-	.	gene_id "MSTRG.86780"; transcript_id "MSTRG.86780.190"; exon_number "15";
chr19	StringTie	exon	6692924	6693083	1000	-	.	gene_id "MSTRG.86780"; transcript_id "MSTRG.86780.190"; exon_number "16";
chr19	StringTie	exon	6693412	6693487	1000	-	.	gene_id "MSTRG.86780"; transcript_id "MSTRG.86780.190"; exon_number "17";
chr19	StringTie	exon	6694431	6694634	1000	-	.	gene_id "MSTRG.86780"; transcript_id "MSTRG.86780.190"; exon_number "18";
chr19	StringTie	exon	6696379	6696462	1000	-	.	gene_id "MSTRG.86780"; transcript_id "MSTRG.86780.190"; exon_number "19";
chr19	StringTie	exon	6696593	6696659	1000	-	.	gene_id "MSTRG.86780"; transcript_id "MSTRG.86780.190"; exon_number "20";
chr19	StringTie	exon	6697344	6697556	1000	-	.	gene_id "MSTRG.86780"; transcript_id "MSTRG.86780.190"; exon_number "21";
chr19	StringTie	exon	6697652	6697794	1000	-	.	gene_id "MSTRG.86780"; transcript_id "MSTRG.86780.190"; exon_number "22";
chr19	StringTie	exon	6702127	6702212	1000	-	.	gene_id "MSTRG.86780"; transcript_id "MSTRG.86780.190"; exon_number "23";
chr19	StringTie	exon	6702471	6702579	1000	-	.	gene_id "MSTRG.86780"; transcript_id "MSTRG.86780.190"; exon_number "24";
chr19	StringTie	exon	6707076	6707273	1000	-	.	gene_id "MSTRG.86780"; transcript_id "MSTRG.86780.190"; exon_number "25";
chr19	StringTie	exon	6707466	6707537	1000	-	.	gene_id "MSTRG.86780"; transcript_id "MSTRG.86780.190"; exon_number "26";
chr19	StringTie	exon	6707800	6707929	1000	-	.	gene_id "MSTRG.86780"; transcript_id "MSTRG.86780.190"; exon_number "27";
chr19	StringTie	exon	6709684	6709878	1000	-	.	gene_id "MSTRG.86780"; transcript_id "MSTRG.86780.190"; exon_number "28";
chr19	StringTie	exon	6710639	6710845	1000	-	.	gene_id "MSTRG.86780"; transcript_id "MSTRG.86780.190"; exon_number "29";
chr19	StringTie	exon	6710987	6711196	1000	-	.	gene_id "MSTRG.86780"; transcript_id "MSTRG.86780.190"; exon_number "30";
chr19	StringTie	exon	6712257	6712406	1000	-	.	gene_id "MSTRG.86780"; transcript_id "MSTRG.86780.190"; exon_number "31";
chr19	StringTie	exon	6712508	6712564	1000	-	.	gene_id "MSTRG.86780"; transcript_id "MSTRG.86780.190"; exon_number "32";
chr19	StringTie	exon	6713189	6713315	1000	-	.	gene_id "MSTRG.86780"; transcript_id "MSTRG.86780.190"; exon_number "33";
chr19	StringTie	exon	6713407	6713509	1000	-	.	gene_id "MSTRG.86780"; transcript_id "MSTRG.86780.190"; exon_number "34";
chr19	StringTie	exon	6713992	6714082	1000	-	.	gene_id "MSTRG.86780"; transcript_id "MSTRG.86780.190"; exon_number "35";
chr19	StringTie	exon	6714166	6714248	1000	-	.	gene_id "MSTRG.86780"; transcript_id "MSTRG.86780.190"; exon_number "36";
chr19	StringTie	exon	6714352	6714446	1000	-	.	gene_id "MSTRG.86780"; transcript_id "MSTRG.86780.190"; exon_number "37";
chr19	StringTie	exon	6718094	6718164	1000	-	.	gene_id "MSTRG.86780"; transcript_id "MSTRG.86780.190"; exon_number "38";
chr19	StringTie	exon	6718247	6718412	1000	-	.	gene_id "MSTRG.86780"; transcript_id "MSTRG.86780.190"; exon_number "39";
chr19	StringTie	exon	6719211	6719403	1000	-	.	gene_id "MSTRG.86780"; transcript_id "MSTRG.86780.190"; exon_number "40";
chr19	StringTie	exon	6720516	6720698	1000	-	.	gene_id "MSTRG.86780"; transcript_id "MSTRG.86780.190"; exon_number "41";
chr19	StringTie	transcript	6677839	6720656	1000	-	.	gene_id "MSTRG.86780"; transcript_id "MSTRG.86780.191";
chr19	StringTie	exon	6677839	6678023	1000	-	.	gene_id "MSTRG.86780"; transcript_id "MSTRG.86780.191"; exon_number "1";
chr19	StringTie	exon	6678152	6678287	1000	-	.	gene_id "MSTRG.86780"; transcript_id "MSTRG.86780.191"; exon_number "2";
chr19	StringTie	exon	6678372	6678455	1000	-	.	gene_id "MSTRG.86780"; transcript_id "MSTRG.86780.191"; exon_number "3";
chr19	StringTie	exon	6679125	6679208	1000	-	.	gene_id "MSTRG.86780"; transcript_id "MSTRG.86780.191"; exon_number "4";
chr19	StringTie	exon	6679407	6679496	1000	-	.	gene_id "MSTRG.86780"; transcript_id "MSTRG.86780.191"; exon_number "5";
chr19	StringTie	exon	6680158	6680263	1000	-	.	gene_id "MSTRG.86780"; transcript_id "MSTRG.86780.191"; exon_number "6";
chr19	StringTie	exon	6681941	6682030	1000	-	.	gene_id "MSTRG.86780"; transcript_id "MSTRG.86780.191"; exon_number "7";
chr19	StringTie	exon	6682142	6682229	1000	-	.	gene_id "MSTRG.86780"; transcript_id "MSTRG.86780.191"; exon_number "8";
chr19	StringTie	exon	6684388	6684439	1000	-	.	gene_id "MSTRG.86780"; transcript_id "MSTRG.86780.191"; exon_number "9";
chr19	StringTie	exon	6684560	6684650	1000	-	.	gene_id "MSTRG.86780"; transcript_id "MSTRG.86780.191"; exon_number "10";
chr19	StringTie	exon	6684775	6684834	1000	-	.	gene_id "MSTRG.86780"; transcript_id "MSTRG.86780.191"; exon_number "11";
chr19	StringTie	exon	6684988	6685086	1000	-	.	gene_id "MSTRG.86780"; transcript_id "MSTRG.86780.191"; exon_number "12";
chr19	StringTie	exon	6686124	6686287	1000	-	.	gene_id "MSTRG.86780"; transcript_id "MSTRG.86780.191"; exon_number "13";
chr19	StringTie	exon	6686746	6686902	1000	-	.	gene_id "MSTRG.86780"; transcript_id "MSTRG.86780.191"; exon_number "14";
chr19	StringTie	exon	6690629	6690727	1000	-	.	gene_id "MSTRG.86780"; transcript_id "MSTRG.86780.191"; exon_number "15";
chr19	StringTie	exon	6692924	6693083	1000	-	.	gene_id "MSTRG.86780"; transcript_id "MSTRG.86780.191"; exon_number "16";
chr19	StringTie	exon	6693412	6693487	1000	-	.	gene_id "MSTRG.86780"; transcript_id "MSTRG.86780.191"; exon_number "17";
chr19	StringTie	exon	6694431	6694634	1000	-	.	gene_id "MSTRG.86780"; transcript_id "MSTRG.86780.191"; exon_number "18";
chr19	StringTie	exon	6696379	6696465	1000	-	.	gene_id "MSTRG.86780"; transcript_id "MSTRG.86780.191"; exon_number "19";
chr19	StringTie	exon	6696593	6696659	1000	-	.	gene_id "MSTRG.86780"; transcript_id "MSTRG.86780.191"; exon_number "20";
chr19	StringTie	exon	6697344	6697556	1000	-	.	gene_id "MSTRG.86780"; transcript_id "MSTRG.86780.191"; exon_number "21";
chr19	StringTie	exon	6697652	6697794	1000	-	.	gene_id "MSTRG.86780"; transcript_id "MSTRG.86780.191"; exon_number "22";
chr19	StringTie	exon	6702127	6702212	1000	-	.	gene_id "MSTRG.86780"; transcript_id "MSTRG.86780.191"; exon_number "23";
chr19	StringTie	exon	6702471	6702579	1000	-	.	gene_id "MSTRG.86780"; transcript_id "MSTRG.86780.191"; exon_number "24";
chr19	StringTie	exon	6707076	6707273	1000	-	.	gene_id "MSTRG.86780"; transcript_id "MSTRG.86780.191"; exon_number "25";
chr19	StringTie	exon	6707466	6707537	1000	-	.	gene_id "MSTRG.86780"; transcript_id "MSTRG.86780.191"; exon_number "26";
chr19	StringTie	exon	6707800	6707929	1000	-	.	gene_id "MSTRG.86780"; transcript_id "MSTRG.86780.191"; exon_number "27";
chr19	StringTie	exon	6709684	6709842	1000	-	.	gene_id "MSTRG.86780"; transcript_id "MSTRG.86780.191"; exon_number "28";
chr19	StringTie	exon	6710639	6710845	1000	-	.	gene_id "MSTRG.86780"; transcript_id "MSTRG.86780.191"; exon_number "29";
chr19	StringTie	exon	6710987	6711196	1000	-	.	gene_id "MSTRG.86780"; transcript_id "MSTRG.86780.191"; exon_number "30";
chr19	StringTie	exon	6712257	6712406	1000	-	.	gene_id "MSTRG.86780"; transcript_id "MSTRG.86780.191"; exon_number "31";
chr19	StringTie	exon	6712542	6712623	1000	-	.	gene_id "MSTRG.86780"; transcript_id "MSTRG.86780.191"; exon_number "32";
chr19	StringTie	exon	6713189	6713315	1000	-	.	gene_id "MSTRG.86780"; transcript_id "MSTRG.86780.191"; exon_number "33";
chr19	StringTie	exon	6713407	6713509	1000	-	.	gene_id "MSTRG.86780"; transcript_id "MSTRG.86780.191"; exon_number "34";
chr19	StringTie	exon	6713992	6714082	1000	-	.	gene_id "MSTRG.86780"; transcript_id "MSTRG.86780.191"; exon_number "35";
chr19	StringTie	exon	6714166	6714248	1000	-	.	gene_id "MSTRG.86780"; transcript_id "MSTRG.86780.191"; exon_number "36";
chr19	StringTie	exon	6714352	6714446	1000	-	.	gene_id "MSTRG.86780"; transcript_id "MSTRG.86780.191"; exon_number "37";
chr19	StringTie	exon	6718094	6718164	1000	-	.	gene_id "MSTRG.86780"; transcript_id "MSTRG.86780.191"; exon_number "38";
chr19	StringTie	exon	6718247	6718412	1000	-	.	gene_id "MSTRG.86780"; transcript_id "MSTRG.86780.191"; exon_number "39";
chr19	StringTie	exon	6719211	6719403	1000	-	.	gene_id "MSTRG.86780"; transcript_id "MSTRG.86780.191"; exon_number "40";
chr19	StringTie	exon	6720516	6720656	1000	-	.	gene_id "MSTRG.86780"; transcript_id "MSTRG.86780.191"; exon_number "41";
chr19	StringTie	transcript	6655923	6676854	1000	-	.	gene_id "MSTRG.86780"; transcript_id "MSTRG.86780.2";
chr19	StringTie	exon	6655923	6659028	1000	-	.	gene_id "MSTRG.86780"; transcript_id "MSTRG.86780.2"; exon_number "1";
chr19	StringTie	exon	6661009	6665350	1000	-	.	gene_id "MSTRG.86780"; transcript_id "MSTRG.86780.2"; exon_number "2";
chr19	StringTie	exon	6667113	6667154	1000	-	.	gene_id "MSTRG.86780"; transcript_id "MSTRG.86780.2"; exon_number "3";
chr19	StringTie	exon	6667413	6667449	1000	-	.	gene_id "MSTRG.86780"; transcript_id "MSTRG.86780.2"; exon_number "4";
chr19	StringTie	exon	6669851	6670114	1000	-	.	gene_id "MSTRG.86780"; transcript_id "MSTRG.86780.2"; exon_number "5";
chr19	StringTie	exon	6670225	6676854	1000	-	.	gene_id "MSTRG.86780"; transcript_id "MSTRG.86780.2"; exon_number "6";
chr19	StringTie	transcript	6677703	6720760	1000	-	.	gene_id "MSTRG.86780"; transcript_id "MSTRG.86780.20";
chr19	StringTie	exon	6677703	6678023	1000	-	.	gene_id "MSTRG.86780"; transcript_id "MSTRG.86780.20"; exon_number "1";
chr19	StringTie	exon	6678152	6678287	1000	-	.	gene_id "MSTRG.86780"; transcript_id "MSTRG.86780.20"; exon_number "2";
chr19	StringTie	exon	6678372	6678455	1000	-	.	gene_id "MSTRG.86780"; transcript_id "MSTRG.86780.20"; exon_number "3";
chr19	StringTie	exon	6679125	6679208	1000	-	.	gene_id "MSTRG.86780"; transcript_id "MSTRG.86780.20"; exon_number "4";
chr19	StringTie	exon	6679407	6679496	1000	-	.	gene_id "MSTRG.86780"; transcript_id "MSTRG.86780.20"; exon_number "5";
chr19	StringTie	exon	6680158	6680263	1000	-	.	gene_id "MSTRG.86780"; transcript_id "MSTRG.86780.20"; exon_number "6";
chr19	StringTie	exon	6681941	6682030	1000	-	.	gene_id "MSTRG.86780"; transcript_id "MSTRG.86780.20"; exon_number "7";
chr19	StringTie	exon	6682142	6682229	1000	-	.	gene_id "MSTRG.86780"; transcript_id "MSTRG.86780.20"; exon_number "8";
chr19	StringTie	exon	6684388	6684439	1000	-	.	gene_id "MSTRG.86780"; transcript_id "MSTRG.86780.20"; exon_number "9";
chr19	StringTie	exon	6684560	6684650	1000	-	.	gene_id "MSTRG.86780"; transcript_id "MSTRG.86780.20"; exon_number "10";
chr19	StringTie	exon	6684775	6684834	1000	-	.	gene_id "MSTRG.86780"; transcript_id "MSTRG.86780.20"; exon_number "11";
chr19	StringTie	exon	6684988	6685146	1000	-	.	gene_id "MSTRG.86780"; transcript_id "MSTRG.86780.20"; exon_number "12";
chr19	StringTie	exon	6686124	6686287	1000	-	.	gene_id "MSTRG.86780"; transcript_id "MSTRG.86780.20"; exon_number "13";
chr19	StringTie	exon	6686746	6686902	1000	-	.	gene_id "MSTRG.86780"; transcript_id "MSTRG.86780.20"; exon_number "14";
chr19	StringTie	exon	6690629	6690727	1000	-	.	gene_id "MSTRG.86780"; transcript_id "MSTRG.86780.20"; exon_number "15";
chr19	StringTie	exon	6692924	6693083	1000	-	.	gene_id "MSTRG.86780"; transcript_id "MSTRG.86780.20"; exon_number "16";
chr19	StringTie	exon	6693412	6693487	1000	-	.	gene_id "MSTRG.86780"; transcript_id "MSTRG.86780.20"; exon_number "17";
chr19	StringTie	exon	6694431	6694634	1000	-	.	gene_id "MSTRG.86780"; transcript_id "MSTRG.86780.20"; exon_number "18";
chr19	StringTie	exon	6696379	6696462	1000	-	.	gene_id "MSTRG.86780"; transcript_id "MSTRG.86780.20"; exon_number "19";
chr19	StringTie	exon	6696593	6696659	1000	-	.	gene_id "MSTRG.86780"; transcript_id "MSTRG.86780.20"; exon_number "20";
chr19	StringTie	exon	6697344	6697556	1000	-	.	gene_id "MSTRG.86780"; transcript_id "MSTRG.86780.20"; exon_number "21";
chr19	StringTie	exon	6697652	6697794	1000	-	.	gene_id "MSTRG.86780"; transcript_id "MSTRG.86780.20"; exon_number "22";
chr19	StringTie	exon	6702127	6702212	1000	-	.	gene_id "MSTRG.86780"; transcript_id "MSTRG.86780.20"; exon_number "23";
chr19	StringTie	exon	6702471	6702579	1000	-	.	gene_id "MSTRG.86780"; transcript_id "MSTRG.86780.20"; exon_number "24";
chr19	StringTie	exon	6707076	6707273	1000	-	.	gene_id "MSTRG.86780"; transcript_id "MSTRG.86780.20"; exon_number "25";
chr19	StringTie	exon	6707466	6707537	1000	-	.	gene_id "MSTRG.86780"; transcript_id "MSTRG.86780.20"; exon_number "26";
chr19	StringTie	exon	6707800	6707929	1000	-	.	gene_id "MSTRG.86780"; transcript_id "MSTRG.86780.20"; exon_number "27";
chr19	StringTie	exon	6709684	6709842	1000	-	.	gene_id "MSTRG.86780"; transcript_id "MSTRG.86780.20"; exon_number "28";
chr19	StringTie	exon	6710639	6710845	1000	-	.	gene_id "MSTRG.86780"; transcript_id "MSTRG.86780.20"; exon_number "29";
chr19	StringTie	exon	6710987	6711196	1000	-	.	gene_id "MSTRG.86780"; transcript_id "MSTRG.86780.20"; exon_number "30";
chr19	StringTie	exon	6712214	6712406	1000	-	.	gene_id "MSTRG.86780"; transcript_id "MSTRG.86780.20"; exon_number "31";
chr19	StringTie	exon	6712508	6712623	1000	-	.	gene_id "MSTRG.86780"; transcript_id "MSTRG.86780.20"; exon_number "32";
chr19	StringTie	exon	6713189	6713315	1000	-	.	gene_id "MSTRG.86780"; transcript_id "MSTRG.86780.20"; exon_number "33";
chr19	StringTie	exon	6713407	6713509	1000	-	.	gene_id "MSTRG.86780"; transcript_id "MSTRG.86780.20"; exon_number "34";
chr19	StringTie	exon	6713992	6714082	1000	-	.	gene_id "MSTRG.86780"; transcript_id "MSTRG.86780.20"; exon_number "35";
chr19	StringTie	exon	6714166	6714248	1000	-	.	gene_id "MSTRG.86780"; transcript_id "MSTRG.86780.20"; exon_number "36";
chr19	StringTie	exon	6714352	6714446	1000	-	.	gene_id "MSTRG.86780"; transcript_id "MSTRG.86780.20"; exon_number "37";
chr19	StringTie	exon	6718094	6718164	1000	-	.	gene_id "MSTRG.86780"; transcript_id "MSTRG.86780.20"; exon_number "38";
chr19	StringTie	exon	6718247	6718412	1000	-	.	gene_id "MSTRG.86780"; transcript_id "MSTRG.86780.20"; exon_number "39";
chr19	StringTie	exon	6719211	6719403	1000	-	.	gene_id "MSTRG.86780"; transcript_id "MSTRG.86780.20"; exon_number "40";
chr19	StringTie	exon	6720516	6720760	1000	-	.	gene_id "MSTRG.86780"; transcript_id "MSTRG.86780.20"; exon_number "41";
chr19	StringTie	transcript	6697652	6720679	1000	-	.	gene_id "MSTRG.86780"; transcript_id "MSTRG.86780.201";
chr19	StringTie	exon	6697652	6697794	1000	-	.	gene_id "MSTRG.86780"; transcript_id "MSTRG.86780.201"; exon_number "1";
chr19	StringTie	exon	6702127	6702212	1000	-	.	gene_id "MSTRG.86780"; transcript_id "MSTRG.86780.201"; exon_number "2";
chr19	StringTie	exon	6702471	6702552	1000	-	.	gene_id "MSTRG.86780"; transcript_id "MSTRG.86780.201"; exon_number "3";
chr19	StringTie	exon	6707076	6707273	1000	-	.	gene_id "MSTRG.86780"; transcript_id "MSTRG.86780.201"; exon_number "4";
chr19	StringTie	exon	6707466	6707537	1000	-	.	gene_id "MSTRG.86780"; transcript_id "MSTRG.86780.201"; exon_number "5";
chr19	StringTie	exon	6707800	6707929	1000	-	.	gene_id "MSTRG.86780"; transcript_id "MSTRG.86780.201"; exon_number "6";
chr19	StringTie	exon	6709684	6709842	1000	-	.	gene_id "MSTRG.86780"; transcript_id "MSTRG.86780.201"; exon_number "7";
chr19	StringTie	exon	6710639	6710845	1000	-	.	gene_id "MSTRG.86780"; transcript_id "MSTRG.86780.201"; exon_number "8";
chr19	StringTie	exon	6710987	6711196	1000	-	.	gene_id "MSTRG.86780"; transcript_id "MSTRG.86780.201"; exon_number "9";
chr19	StringTie	exon	6712257	6712406	1000	-	.	gene_id "MSTRG.86780"; transcript_id "MSTRG.86780.201"; exon_number "10";
chr19	StringTie	exon	6712508	6712623	1000	-	.	gene_id "MSTRG.86780"; transcript_id "MSTRG.86780.201"; exon_number "11";
chr19	StringTie	exon	6713189	6713315	1000	-	.	gene_id "MSTRG.86780"; transcript_id "MSTRG.86780.201"; exon_number "12";
chr19	StringTie	exon	6713407	6713509	1000	-	.	gene_id "MSTRG.86780"; transcript_id "MSTRG.86780.201"; exon_number "13";
chr19	StringTie	exon	6713992	6714082	1000	-	.	gene_id "MSTRG.86780"; transcript_id "MSTRG.86780.201"; exon_number "14";
chr19	StringTie	exon	6714166	6714248	1000	-	.	gene_id "MSTRG.86780"; transcript_id "MSTRG.86780.201"; exon_number "15";
chr19	StringTie	exon	6714352	6714446	1000	-	.	gene_id "MSTRG.86780"; transcript_id "MSTRG.86780.201"; exon_number "16";
chr19	StringTie	exon	6718094	6718164	1000	-	.	gene_id "MSTRG.86780"; transcript_id "MSTRG.86780.201"; exon_number "17";
chr19	StringTie	exon	6718247	6718412	1000	-	.	gene_id "MSTRG.86780"; transcript_id "MSTRG.86780.201"; exon_number "18";
chr19	StringTie	exon	6719211	6719403	1000	-	.	gene_id "MSTRG.86780"; transcript_id "MSTRG.86780.201"; exon_number "19";
chr19	StringTie	exon	6720516	6720679	1000	-	.	gene_id "MSTRG.86780"; transcript_id "MSTRG.86780.201"; exon_number "20";
chr19	StringTie	transcript	6721226	6726733	1000	-	.	gene_id "MSTRG.86780"; transcript_id "MSTRG.86780.209";
chr19	StringTie	exon	6721226	6721883	1000	-	.	gene_id "MSTRG.86780"; transcript_id "MSTRG.86780.209"; exon_number "1";
chr19	StringTie	exon	6723441	6726733	1000	-	.	gene_id "MSTRG.86780"; transcript_id "MSTRG.86780.209"; exon_number "2";
chr19	StringTie	transcript	6677703	6720691	1000	-	.	gene_id "MSTRG.86780"; transcript_id "MSTRG.86780.21";
chr19	StringTie	exon	6677703	6678023	1000	-	.	gene_id "MSTRG.86780"; transcript_id "MSTRG.86780.21"; exon_number "1";
chr19	StringTie	exon	6678152	6678287	1000	-	.	gene_id "MSTRG.86780"; transcript_id "MSTRG.86780.21"; exon_number "2";
chr19	StringTie	exon	6678372	6678455	1000	-	.	gene_id "MSTRG.86780"; transcript_id "MSTRG.86780.21"; exon_number "3";
chr19	StringTie	exon	6679125	6679208	1000	-	.	gene_id "MSTRG.86780"; transcript_id "MSTRG.86780.21"; exon_number "4";
chr19	StringTie	exon	6679407	6679496	1000	-	.	gene_id "MSTRG.86780"; transcript_id "MSTRG.86780.21"; exon_number "5";
chr19	StringTie	exon	6680158	6680263	1000	-	.	gene_id "MSTRG.86780"; transcript_id "MSTRG.86780.21"; exon_number "6";
chr19	StringTie	exon	6681941	6682010	1000	-	.	gene_id "MSTRG.86780"; transcript_id "MSTRG.86780.21"; exon_number "7";
chr19	StringTie	exon	6682142	6682229	1000	-	.	gene_id "MSTRG.86780"; transcript_id "MSTRG.86780.21"; exon_number "8";
chr19	StringTie	exon	6684388	6684439	1000	-	.	gene_id "MSTRG.86780"; transcript_id "MSTRG.86780.21"; exon_number "9";
chr19	StringTie	exon	6684560	6684650	1000	-	.	gene_id "MSTRG.86780"; transcript_id "MSTRG.86780.21"; exon_number "10";
chr19	StringTie	exon	6684775	6684834	1000	-	.	gene_id "MSTRG.86780"; transcript_id "MSTRG.86780.21"; exon_number "11";
chr19	StringTie	exon	6684988	6685146	1000	-	.	gene_id "MSTRG.86780"; transcript_id "MSTRG.86780.21"; exon_number "12";
chr19	StringTie	exon	6686124	6686287	1000	-	.	gene_id "MSTRG.86780"; transcript_id "MSTRG.86780.21"; exon_number "13";
chr19	StringTie	exon	6686746	6686902	1000	-	.	gene_id "MSTRG.86780"; transcript_id "MSTRG.86780.21"; exon_number "14";
chr19	StringTie	exon	6690629	6690727	1000	-	.	gene_id "MSTRG.86780"; transcript_id "MSTRG.86780.21"; exon_number "15";
chr19	StringTie	exon	6692924	6693083	1000	-	.	gene_id "MSTRG.86780"; transcript_id "MSTRG.86780.21"; exon_number "16";
chr19	StringTie	exon	6693412	6693487	1000	-	.	gene_id "MSTRG.86780"; transcript_id "MSTRG.86780.21"; exon_number "17";
chr19	StringTie	exon	6694431	6694634	1000	-	.	gene_id "MSTRG.86780"; transcript_id "MSTRG.86780.21"; exon_number "18";
chr19	StringTie	exon	6696379	6696465	1000	-	.	gene_id "MSTRG.86780"; transcript_id "MSTRG.86780.21"; exon_number "19";
chr19	StringTie	exon	6696593	6696659	1000	-	.	gene_id "MSTRG.86780"; transcript_id "MSTRG.86780.21"; exon_number "20";
chr19	StringTie	exon	6697344	6697556	1000	-	.	gene_id "MSTRG.86780"; transcript_id "MSTRG.86780.21"; exon_number "21";
chr19	StringTie	exon	6697652	6697794	1000	-	.	gene_id "MSTRG.86780"; transcript_id "MSTRG.86780.21"; exon_number "22";
chr19	StringTie	exon	6702127	6702212	1000	-	.	gene_id "MSTRG.86780"; transcript_id "MSTRG.86780.21"; exon_number "23";
chr19	StringTie	exon	6702471	6702579	1000	-	.	gene_id "MSTRG.86780"; transcript_id "MSTRG.86780.21"; exon_number "24";
chr19	StringTie	exon	6707076	6707273	1000	-	.	gene_id "MSTRG.86780"; transcript_id "MSTRG.86780.21"; exon_number "25";
chr19	StringTie	exon	6707466	6707537	1000	-	.	gene_id "MSTRG.86780"; transcript_id "MSTRG.86780.21"; exon_number "26";
chr19	StringTie	exon	6707800	6707970	1000	-	.	gene_id "MSTRG.86780"; transcript_id "MSTRG.86780.21"; exon_number "27";
chr19	StringTie	exon	6709689	6709917	1000	-	.	gene_id "MSTRG.86780"; transcript_id "MSTRG.86780.21"; exon_number "28";
chr19	StringTie	exon	6710639	6710845	1000	-	.	gene_id "MSTRG.86780"; transcript_id "MSTRG.86780.21"; exon_number "29";
chr19	StringTie	exon	6710987	6711196	1000	-	.	gene_id "MSTRG.86780"; transcript_id "MSTRG.86780.21"; exon_number "30";
chr19	StringTie	exon	6712257	6712406	1000	-	.	gene_id "MSTRG.86780"; transcript_id "MSTRG.86780.21"; exon_number "31";
chr19	StringTie	exon	6712508	6712602	1000	-	.	gene_id "MSTRG.86780"; transcript_id "MSTRG.86780.21"; exon_number "32";
chr19	StringTie	exon	6713189	6713315	1000	-	.	gene_id "MSTRG.86780"; transcript_id "MSTRG.86780.21"; exon_number "33";
chr19	StringTie	exon	6713407	6713509	1000	-	.	gene_id "MSTRG.86780"; transcript_id "MSTRG.86780.21"; exon_number "34";
chr19	StringTie	exon	6713992	6714082	1000	-	.	gene_id "MSTRG.86780"; transcript_id "MSTRG.86780.21"; exon_number "35";
chr19	StringTie	exon	6714166	6714248	1000	-	.	gene_id "MSTRG.86780"; transcript_id "MSTRG.86780.21"; exon_number "36";
chr19	StringTie	exon	6714352	6714446	1000	-	.	gene_id "MSTRG.86780"; transcript_id "MSTRG.86780.21"; exon_number "37";
chr19	StringTie	exon	6718094	6718164	1000	-	.	gene_id "MSTRG.86780"; transcript_id "MSTRG.86780.21"; exon_number "38";
chr19	StringTie	exon	6718247	6718412	1000	-	.	gene_id "MSTRG.86780"; transcript_id "MSTRG.86780.21"; exon_number "39";
chr19	StringTie	exon	6719211	6719403	1000	-	.	gene_id "MSTRG.86780"; transcript_id "MSTRG.86780.21"; exon_number "40";
chr19	StringTie	exon	6720516	6720691	1000	-	.	gene_id "MSTRG.86780"; transcript_id "MSTRG.86780.21"; exon_number "41";
chr19	StringTie	transcript	6729549	6737698	1000	-	.	gene_id "MSTRG.86780"; transcript_id "MSTRG.86780.210";
chr19	StringTie	exon	6729549	6730384	1000	-	.	gene_id "MSTRG.86780"; transcript_id "MSTRG.86780.210"; exon_number "1";
chr19	StringTie	exon	6730989	6731111	1000	-	.	gene_id "MSTRG.86780"; transcript_id "MSTRG.86780.210"; exon_number "2";
chr19	StringTie	exon	6731199	6731314	1000	-	.	gene_id "MSTRG.86780"; transcript_id "MSTRG.86780.210"; exon_number "3";
chr19	StringTie	exon	6731473	6731522	1000	-	.	gene_id "MSTRG.86780"; transcript_id "MSTRG.86780.210"; exon_number "4";
chr19	StringTie	exon	6731891	6731934	1000	-	.	gene_id "MSTRG.86780"; transcript_id "MSTRG.86780.210"; exon_number "5";
chr19	StringTie	exon	6732025	6732155	1000	-	.	gene_id "MSTRG.86780"; transcript_id "MSTRG.86780.210"; exon_number "6";
chr19	StringTie	exon	6732263	6732380	1000	-	.	gene_id "MSTRG.86780"; transcript_id "MSTRG.86780.210"; exon_number "7";
chr19	StringTie	exon	6732476	6732549	1000	-	.	gene_id "MSTRG.86780"; transcript_id "MSTRG.86780.210"; exon_number "8";
chr19	StringTie	exon	6732987	6733062	1000	-	.	gene_id "MSTRG.86780"; transcript_id "MSTRG.86780.210"; exon_number "9";
chr19	StringTie	exon	6733168	6733301	1000	-	.	gene_id "MSTRG.86780"; transcript_id "MSTRG.86780.210"; exon_number "10";
chr19	StringTie	exon	6733570	6733674	1000	-	.	gene_id "MSTRG.86780"; transcript_id "MSTRG.86780.210"; exon_number "11";
chr19	StringTie	exon	6733845	6733913	1000	-	.	gene_id "MSTRG.86780"; transcript_id "MSTRG.86780.210"; exon_number "12";
chr19	StringTie	exon	6734005	6734054	1000	-	.	gene_id "MSTRG.86780"; transcript_id "MSTRG.86780.210"; exon_number "13";
chr19	StringTie	exon	6734183	6734307	1000	-	.	gene_id "MSTRG.86780"; transcript_id "MSTRG.86780.210"; exon_number "14";
chr19	StringTie	exon	6735622	6735704	1000	-	.	gene_id "MSTRG.86780"; transcript_id "MSTRG.86780.210"; exon_number "15";
chr19	StringTie	exon	6735908	6735958	1000	-	.	gene_id "MSTRG.86780"; transcript_id "MSTRG.86780.210"; exon_number "16";
chr19	StringTie	exon	6736592	6736711	1000	-	.	gene_id "MSTRG.86780"; transcript_id "MSTRG.86780.210"; exon_number "17";
chr19	StringTie	exon	6737457	6737698	1000	-	.	gene_id "MSTRG.86780"; transcript_id "MSTRG.86780.210"; exon_number "18";
chr19	StringTie	transcript	6729549	6737574	1000	-	.	gene_id "MSTRG.86780"; transcript_id "MSTRG.86780.211";
chr19	StringTie	exon	6729549	6730384	1000	-	.	gene_id "MSTRG.86780"; transcript_id "MSTRG.86780.211"; exon_number "1";
chr19	StringTie	exon	6730989	6731054	1000	-	.	gene_id "MSTRG.86780"; transcript_id "MSTRG.86780.211"; exon_number "2";
chr19	StringTie	exon	6731199	6731282	1000	-	.	gene_id "MSTRG.86780"; transcript_id "MSTRG.86780.211"; exon_number "3";
chr19	StringTie	exon	6731473	6731522	1000	-	.	gene_id "MSTRG.86780"; transcript_id "MSTRG.86780.211"; exon_number "4";
chr19	StringTie	exon	6731891	6731934	1000	-	.	gene_id "MSTRG.86780"; transcript_id "MSTRG.86780.211"; exon_number "5";
chr19	StringTie	exon	6732025	6732155	1000	-	.	gene_id "MSTRG.86780"; transcript_id "MSTRG.86780.211"; exon_number "6";
chr19	StringTie	exon	6732263	6732380	1000	-	.	gene_id "MSTRG.86780"; transcript_id "MSTRG.86780.211"; exon_number "7";
chr19	StringTie	exon	6732476	6732549	1000	-	.	gene_id "MSTRG.86780"; transcript_id "MSTRG.86780.211"; exon_number "8";
chr19	StringTie	exon	6732987	6733062	1000	-	.	gene_id "MSTRG.86780"; transcript_id "MSTRG.86780.211"; exon_number "9";
chr19	StringTie	exon	6733168	6733301	1000	-	.	gene_id "MSTRG.86780"; transcript_id "MSTRG.86780.211"; exon_number "10";
chr19	StringTie	exon	6733570	6733674	1000	-	.	gene_id "MSTRG.86780"; transcript_id "MSTRG.86780.211"; exon_number "11";
chr19	StringTie	exon	6733845	6733913	1000	-	.	gene_id "MSTRG.86780"; transcript_id "MSTRG.86780.211"; exon_number "12";
chr19	StringTie	exon	6734005	6734054	1000	-	.	gene_id "MSTRG.86780"; transcript_id "MSTRG.86780.211"; exon_number "13";
chr19	StringTie	exon	6734183	6734307	1000	-	.	gene_id "MSTRG.86780"; transcript_id "MSTRG.86780.211"; exon_number "14";
chr19	StringTie	exon	6735622	6735704	1000	-	.	gene_id "MSTRG.86780"; transcript_id "MSTRG.86780.211"; exon_number "15";
chr19	StringTie	exon	6736592	6736711	1000	-	.	gene_id "MSTRG.86780"; transcript_id "MSTRG.86780.211"; exon_number "16";
chr19	StringTie	exon	6737457	6737574	1000	-	.	gene_id "MSTRG.86780"; transcript_id "MSTRG.86780.211"; exon_number "17";
chr19	StringTie	transcript	6729804	6730703	1000	-	.	gene_id "MSTRG.86780"; transcript_id "MSTRG.86780.212";
chr19	StringTie	exon	6729804	6730384	1000	-	.	gene_id "MSTRG.86780"; transcript_id "MSTRG.86780.212"; exon_number "1";
chr19	StringTie	exon	6730537	6730703	1000	-	.	gene_id "MSTRG.86780"; transcript_id "MSTRG.86780.212"; exon_number "2";
chr19	StringTie	transcript	6729864	6737922	1000	-	.	gene_id "MSTRG.86780"; transcript_id "MSTRG.86780.213";
chr19	StringTie	exon	6729864	6730384	1000	-	.	gene_id "MSTRG.86780"; transcript_id "MSTRG.86780.213"; exon_number "1";
chr19	StringTie	exon	6730989	6731111	1000	-	.	gene_id "MSTRG.86780"; transcript_id "MSTRG.86780.213"; exon_number "2";
chr19	StringTie	exon	6731199	6731282	1000	-	.	gene_id "MSTRG.86780"; transcript_id "MSTRG.86780.213"; exon_number "3";
chr19	StringTie	exon	6731473	6731522	1000	-	.	gene_id "MSTRG.86780"; transcript_id "MSTRG.86780.213"; exon_number "4";
chr19	StringTie	exon	6731891	6731934	1000	-	.	gene_id "MSTRG.86780"; transcript_id "MSTRG.86780.213"; exon_number "5";
chr19	StringTie	exon	6732025	6732155	1000	-	.	gene_id "MSTRG.86780"; transcript_id "MSTRG.86780.213"; exon_number "6";
chr19	StringTie	exon	6732263	6732380	1000	-	.	gene_id "MSTRG.86780"; transcript_id "MSTRG.86780.213"; exon_number "7";
chr19	StringTie	exon	6732476	6732549	1000	-	.	gene_id "MSTRG.86780"; transcript_id "MSTRG.86780.213"; exon_number "8";
chr19	StringTie	exon	6732987	6733062	1000	-	.	gene_id "MSTRG.86780"; transcript_id "MSTRG.86780.213"; exon_number "9";
chr19	StringTie	exon	6733168	6733301	1000	-	.	gene_id "MSTRG.86780"; transcript_id "MSTRG.86780.213"; exon_number "10";
chr19	StringTie	exon	6733570	6733674	1000	-	.	gene_id "MSTRG.86780"; transcript_id "MSTRG.86780.213"; exon_number "11";
chr19	StringTie	exon	6733845	6733913	1000	-	.	gene_id "MSTRG.86780"; transcript_id "MSTRG.86780.213"; exon_number "12";
chr19	StringTie	exon	6734005	6734054	1000	-	.	gene_id "MSTRG.86780"; transcript_id "MSTRG.86780.213"; exon_number "13";
chr19	StringTie	exon	6734183	6734307	1000	-	.	gene_id "MSTRG.86780"; transcript_id "MSTRG.86780.213"; exon_number "14";
chr19	StringTie	exon	6735540	6735704	1000	-	.	gene_id "MSTRG.86780"; transcript_id "MSTRG.86780.213"; exon_number "15";
chr19	StringTie	exon	6735908	6735958	1000	-	.	gene_id "MSTRG.86780"; transcript_id "MSTRG.86780.213"; exon_number "16";
chr19	StringTie	exon	6736592	6736711	1000	-	.	gene_id "MSTRG.86780"; transcript_id "MSTRG.86780.213"; exon_number "17";
chr19	StringTie	exon	6737457	6737922	1000	-	.	gene_id "MSTRG.86780"; transcript_id "MSTRG.86780.213"; exon_number "18";
chr19	StringTie	transcript	6729867	6737539	1000	-	.	gene_id "MSTRG.86780"; transcript_id "MSTRG.86780.214";
chr19	StringTie	exon	6729867	6730384	1000	-	.	gene_id "MSTRG.86780"; transcript_id "MSTRG.86780.214"; exon_number "1";
chr19	StringTie	exon	6730989	6731111	1000	-	.	gene_id "MSTRG.86780"; transcript_id "MSTRG.86780.214"; exon_number "2";
chr19	StringTie	exon	6731199	6731282	1000	-	.	gene_id "MSTRG.86780"; transcript_id "MSTRG.86780.214"; exon_number "3";
chr19	StringTie	exon	6731473	6731522	1000	-	.	gene_id "MSTRG.86780"; transcript_id "MSTRG.86780.214"; exon_number "4";
chr19	StringTie	exon	6731891	6731934	1000	-	.	gene_id "MSTRG.86780"; transcript_id "MSTRG.86780.214"; exon_number "5";
chr19	StringTie	exon	6732025	6732155	1000	-	.	gene_id "MSTRG.86780"; transcript_id "MSTRG.86780.214"; exon_number "6";
chr19	StringTie	exon	6732263	6732380	1000	-	.	gene_id "MSTRG.86780"; transcript_id "MSTRG.86780.214"; exon_number "7";
chr19	StringTie	exon	6732476	6732549	1000	-	.	gene_id "MSTRG.86780"; transcript_id "MSTRG.86780.214"; exon_number "8";
chr19	StringTie	exon	6732987	6733062	1000	-	.	gene_id "MSTRG.86780"; transcript_id "MSTRG.86780.214"; exon_number "9";
chr19	StringTie	exon	6733168	6733301	1000	-	.	gene_id "MSTRG.86780"; transcript_id "MSTRG.86780.214"; exon_number "10";
chr19	StringTie	exon	6733570	6733674	1000	-	.	gene_id "MSTRG.86780"; transcript_id "MSTRG.86780.214"; exon_number "11";
chr19	StringTie	exon	6733845	6733913	1000	-	.	gene_id "MSTRG.86780"; transcript_id "MSTRG.86780.214"; exon_number "12";
chr19	StringTie	exon	6734005	6734054	1000	-	.	gene_id "MSTRG.86780"; transcript_id "MSTRG.86780.214"; exon_number "13";
chr19	StringTie	exon	6734183	6734307	1000	-	.	gene_id "MSTRG.86780"; transcript_id "MSTRG.86780.214"; exon_number "14";
chr19	StringTie	exon	6735908	6735958	1000	-	.	gene_id "MSTRG.86780"; transcript_id "MSTRG.86780.214"; exon_number "15";
chr19	StringTie	exon	6736592	6736711	1000	-	.	gene_id "MSTRG.86780"; transcript_id "MSTRG.86780.214"; exon_number "16";
chr19	StringTie	exon	6737457	6737539	1000	-	.	gene_id "MSTRG.86780"; transcript_id "MSTRG.86780.214"; exon_number "17";
chr19	StringTie	transcript	6729867	6737574	1000	-	.	gene_id "MSTRG.86780"; transcript_id "MSTRG.86780.215";
chr19	StringTie	exon	6729867	6730384	1000	-	.	gene_id "MSTRG.86780"; transcript_id "MSTRG.86780.215"; exon_number "1";
chr19	StringTie	exon	6730989	6731111	1000	-	.	gene_id "MSTRG.86780"; transcript_id "MSTRG.86780.215"; exon_number "2";
chr19	StringTie	exon	6731199	6731282	1000	-	.	gene_id "MSTRG.86780"; transcript_id "MSTRG.86780.215"; exon_number "3";
chr19	StringTie	exon	6731473	6731522	1000	-	.	gene_id "MSTRG.86780"; transcript_id "MSTRG.86780.215"; exon_number "4";
chr19	StringTie	exon	6731891	6731934	1000	-	.	gene_id "MSTRG.86780"; transcript_id "MSTRG.86780.215"; exon_number "5";
chr19	StringTie	exon	6732025	6732155	1000	-	.	gene_id "MSTRG.86780"; transcript_id "MSTRG.86780.215"; exon_number "6";
chr19	StringTie	exon	6732263	6732380	1000	-	.	gene_id "MSTRG.86780"; transcript_id "MSTRG.86780.215"; exon_number "7";
chr19	StringTie	exon	6732476	6732549	1000	-	.	gene_id "MSTRG.86780"; transcript_id "MSTRG.86780.215"; exon_number "8";
chr19	StringTie	exon	6732987	6733062	1000	-	.	gene_id "MSTRG.86780"; transcript_id "MSTRG.86780.215"; exon_number "9";
chr19	StringTie	exon	6733168	6733301	1000	-	.	gene_id "MSTRG.86780"; transcript_id "MSTRG.86780.215"; exon_number "10";
chr19	StringTie	exon	6733570	6733674	1000	-	.	gene_id "MSTRG.86780"; transcript_id "MSTRG.86780.215"; exon_number "11";
chr19	StringTie	exon	6733845	6733913	1000	-	.	gene_id "MSTRG.86780"; transcript_id "MSTRG.86780.215"; exon_number "12";
chr19	StringTie	exon	6734005	6734054	1000	-	.	gene_id "MSTRG.86780"; transcript_id "MSTRG.86780.215"; exon_number "13";
chr19	StringTie	exon	6734183	6734307	1000	-	.	gene_id "MSTRG.86780"; transcript_id "MSTRG.86780.215"; exon_number "14";
chr19	StringTie	exon	6735622	6735704	1000	-	.	gene_id "MSTRG.86780"; transcript_id "MSTRG.86780.215"; exon_number "15";
chr19	StringTie	exon	6736592	6736711	1000	-	.	gene_id "MSTRG.86780"; transcript_id "MSTRG.86780.215"; exon_number "16";
chr19	StringTie	exon	6737457	6737574	1000	-	.	gene_id "MSTRG.86780"; transcript_id "MSTRG.86780.215"; exon_number "17";
chr19	StringTie	transcript	6729875	6730732	1000	-	.	gene_id "MSTRG.86780"; transcript_id "MSTRG.86780.216";
chr19	StringTie	exon	6729875	6730384	1000	-	.	gene_id "MSTRG.86780"; transcript_id "MSTRG.86780.216"; exon_number "1";
chr19	StringTie	exon	6730522	6730732	1000	-	.	gene_id "MSTRG.86780"; transcript_id "MSTRG.86780.216"; exon_number "2";
chr19	StringTie	transcript	6729882	6737325	1000	-	.	gene_id "MSTRG.86780"; transcript_id "MSTRG.86780.217";
chr19	StringTie	exon	6729882	6730384	1000	-	.	gene_id "MSTRG.86780"; transcript_id "MSTRG.86780.217"; exon_number "1";
chr19	StringTie	exon	6730987	6731111	1000	-	.	gene_id "MSTRG.86780"; transcript_id "MSTRG.86780.217"; exon_number "2";
chr19	StringTie	exon	6731199	6731282	1000	-	.	gene_id "MSTRG.86780"; transcript_id "MSTRG.86780.217"; exon_number "3";
chr19	StringTie	exon	6731473	6731522	1000	-	.	gene_id "MSTRG.86780"; transcript_id "MSTRG.86780.217"; exon_number "4";
chr19	StringTie	exon	6731891	6731934	1000	-	.	gene_id "MSTRG.86780"; transcript_id "MSTRG.86780.217"; exon_number "5";
chr19	StringTie	exon	6732025	6732155	1000	-	.	gene_id "MSTRG.86780"; transcript_id "MSTRG.86780.217"; exon_number "6";
chr19	StringTie	exon	6732263	6732380	1000	-	.	gene_id "MSTRG.86780"; transcript_id "MSTRG.86780.217"; exon_number "7";
chr19	StringTie	exon	6732476	6733301	1000	-	.	gene_id "MSTRG.86780"; transcript_id "MSTRG.86780.217"; exon_number "8";
chr19	StringTie	exon	6733570	6733674	1000	-	.	gene_id "MSTRG.86780"; transcript_id "MSTRG.86780.217"; exon_number "9";
chr19	StringTie	exon	6733845	6733913	1000	-	.	gene_id "MSTRG.86780"; transcript_id "MSTRG.86780.217"; exon_number "10";
chr19	StringTie	exon	6734005	6734054	1000	-	.	gene_id "MSTRG.86780"; transcript_id "MSTRG.86780.217"; exon_number "11";
chr19	StringTie	exon	6734183	6734307	1000	-	.	gene_id "MSTRG.86780"; transcript_id "MSTRG.86780.217"; exon_number "12";
chr19	StringTie	exon	6735622	6735704	1000	-	.	gene_id "MSTRG.86780"; transcript_id "MSTRG.86780.217"; exon_number "13";
chr19	StringTie	exon	6735908	6735958	1000	-	.	gene_id "MSTRG.86780"; transcript_id "MSTRG.86780.217"; exon_number "14";
chr19	StringTie	exon	6736592	6736711	1000	-	.	gene_id "MSTRG.86780"; transcript_id "MSTRG.86780.217"; exon_number "15";
chr19	StringTie	exon	6737268	6737325	1000	-	.	gene_id "MSTRG.86780"; transcript_id "MSTRG.86780.217"; exon_number "16";
chr19	StringTie	transcript	6729884	6737927	1000	-	.	gene_id "MSTRG.86780"; transcript_id "MSTRG.86780.218";
chr19	StringTie	exon	6729884	6730384	1000	-	.	gene_id "MSTRG.86780"; transcript_id "MSTRG.86780.218"; exon_number "1";
chr19	StringTie	exon	6730989	6731111	1000	-	.	gene_id "MSTRG.86780"; transcript_id "MSTRG.86780.218"; exon_number "2";
chr19	StringTie	exon	6731199	6731282	1000	-	.	gene_id "MSTRG.86780"; transcript_id "MSTRG.86780.218"; exon_number "3";
chr19	StringTie	exon	6731473	6731522	1000	-	.	gene_id "MSTRG.86780"; transcript_id "MSTRG.86780.218"; exon_number "4";
chr19	StringTie	exon	6731891	6731934	1000	-	.	gene_id "MSTRG.86780"; transcript_id "MSTRG.86780.218"; exon_number "5";
chr19	StringTie	exon	6732025	6732155	1000	-	.	gene_id "MSTRG.86780"; transcript_id "MSTRG.86780.218"; exon_number "6";
chr19	StringTie	exon	6732263	6732380	1000	-	.	gene_id "MSTRG.86780"; transcript_id "MSTRG.86780.218"; exon_number "7";
chr19	StringTie	exon	6732476	6732549	1000	-	.	gene_id "MSTRG.86780"; transcript_id "MSTRG.86780.218"; exon_number "8";
chr19	StringTie	exon	6732987	6733062	1000	-	.	gene_id "MSTRG.86780"; transcript_id "MSTRG.86780.218"; exon_number "9";
chr19	StringTie	exon	6733168	6733301	1000	-	.	gene_id "MSTRG.86780"; transcript_id "MSTRG.86780.218"; exon_number "10";
chr19	StringTie	exon	6733570	6733674	1000	-	.	gene_id "MSTRG.86780"; transcript_id "MSTRG.86780.218"; exon_number "11";
chr19	StringTie	exon	6733845	6733913	1000	-	.	gene_id "MSTRG.86780"; transcript_id "MSTRG.86780.218"; exon_number "12";
chr19	StringTie	exon	6734005	6734054	1000	-	.	gene_id "MSTRG.86780"; transcript_id "MSTRG.86780.218"; exon_number "13";
chr19	StringTie	exon	6734183	6734307	1000	-	.	gene_id "MSTRG.86780"; transcript_id "MSTRG.86780.218"; exon_number "14";
chr19	StringTie	exon	6735622	6735704	1000	-	.	gene_id "MSTRG.86780"; transcript_id "MSTRG.86780.218"; exon_number "15";
chr19	StringTie	exon	6735908	6735958	1000	-	.	gene_id "MSTRG.86780"; transcript_id "MSTRG.86780.218"; exon_number "16";
chr19	StringTie	exon	6736592	6736711	1000	-	.	gene_id "MSTRG.86780"; transcript_id "MSTRG.86780.218"; exon_number "17";
chr19	StringTie	exon	6737457	6737927	1000	-	.	gene_id "MSTRG.86780"; transcript_id "MSTRG.86780.218"; exon_number "18";
chr19	StringTie	transcript	6729914	6738059	1000	-	.	gene_id "MSTRG.86780"; transcript_id "MSTRG.86780.219";
chr19	StringTie	exon	6729914	6730384	1000	-	.	gene_id "MSTRG.86780"; transcript_id "MSTRG.86780.219"; exon_number "1";
chr19	StringTie	exon	6730987	6731054	1000	-	.	gene_id "MSTRG.86780"; transcript_id "MSTRG.86780.219"; exon_number "2";
chr19	StringTie	exon	6731199	6731282	1000	-	.	gene_id "MSTRG.86780"; transcript_id "MSTRG.86780.219"; exon_number "3";
chr19	StringTie	exon	6731473	6731522	1000	-	.	gene_id "MSTRG.86780"; transcript_id "MSTRG.86780.219"; exon_number "4";
chr19	StringTie	exon	6731891	6731934	1000	-	.	gene_id "MSTRG.86780"; transcript_id "MSTRG.86780.219"; exon_number "5";
chr19	StringTie	exon	6732025	6732155	1000	-	.	gene_id "MSTRG.86780"; transcript_id "MSTRG.86780.219"; exon_number "6";
chr19	StringTie	exon	6732263	6732380	1000	-	.	gene_id "MSTRG.86780"; transcript_id "MSTRG.86780.219"; exon_number "7";
chr19	StringTie	exon	6732476	6732549	1000	-	.	gene_id "MSTRG.86780"; transcript_id "MSTRG.86780.219"; exon_number "8";
chr19	StringTie	exon	6732987	6733062	1000	-	.	gene_id "MSTRG.86780"; transcript_id "MSTRG.86780.219"; exon_number "9";
chr19	StringTie	exon	6733168	6733301	1000	-	.	gene_id "MSTRG.86780"; transcript_id "MSTRG.86780.219"; exon_number "10";
chr19	StringTie	exon	6733570	6733674	1000	-	.	gene_id "MSTRG.86780"; transcript_id "MSTRG.86780.219"; exon_number "11";
chr19	StringTie	exon	6733845	6733913	1000	-	.	gene_id "MSTRG.86780"; transcript_id "MSTRG.86780.219"; exon_number "12";
chr19	StringTie	exon	6734005	6734054	1000	-	.	gene_id "MSTRG.86780"; transcript_id "MSTRG.86780.219"; exon_number "13";
chr19	StringTie	exon	6734183	6734307	1000	-	.	gene_id "MSTRG.86780"; transcript_id "MSTRG.86780.219"; exon_number "14";
chr19	StringTie	exon	6735622	6735704	1000	-	.	gene_id "MSTRG.86780"; transcript_id "MSTRG.86780.219"; exon_number "15";
chr19	StringTie	exon	6735908	6735958	1000	-	.	gene_id "MSTRG.86780"; transcript_id "MSTRG.86780.219"; exon_number "16";
chr19	StringTie	exon	6736592	6736711	1000	-	.	gene_id "MSTRG.86780"; transcript_id "MSTRG.86780.219"; exon_number "17";
chr19	StringTie	exon	6737457	6738059	1000	-	.	gene_id "MSTRG.86780"; transcript_id "MSTRG.86780.219"; exon_number "18";
chr19	StringTie	transcript	6677704	6720716	1000	-	.	gene_id "MSTRG.86780"; transcript_id "MSTRG.86780.22";
chr19	StringTie	exon	6677704	6678023	1000	-	.	gene_id "MSTRG.86780"; transcript_id "MSTRG.86780.22"; exon_number "1";
chr19	StringTie	exon	6678152	6678287	1000	-	.	gene_id "MSTRG.86780"; transcript_id "MSTRG.86780.22"; exon_number "2";
chr19	StringTie	exon	6678372	6678455	1000	-	.	gene_id "MSTRG.86780"; transcript_id "MSTRG.86780.22"; exon_number "3";
chr19	StringTie	exon	6679125	6679208	1000	-	.	gene_id "MSTRG.86780"; transcript_id "MSTRG.86780.22"; exon_number "4";
chr19	StringTie	exon	6679407	6679496	1000	-	.	gene_id "MSTRG.86780"; transcript_id "MSTRG.86780.22"; exon_number "5";
chr19	StringTie	exon	6680158	6680263	1000	-	.	gene_id "MSTRG.86780"; transcript_id "MSTRG.86780.22"; exon_number "6";
chr19	StringTie	exon	6681941	6682030	1000	-	.	gene_id "MSTRG.86780"; transcript_id "MSTRG.86780.22"; exon_number "7";
chr19	StringTie	exon	6682142	6682229	1000	-	.	gene_id "MSTRG.86780"; transcript_id "MSTRG.86780.22"; exon_number "8";
chr19	StringTie	exon	6684388	6684439	1000	-	.	gene_id "MSTRG.86780"; transcript_id "MSTRG.86780.22"; exon_number "9";
chr19	StringTie	exon	6684560	6684650	1000	-	.	gene_id "MSTRG.86780"; transcript_id "MSTRG.86780.22"; exon_number "10";
chr19	StringTie	exon	6684775	6684834	1000	-	.	gene_id "MSTRG.86780"; transcript_id "MSTRG.86780.22"; exon_number "11";
chr19	StringTie	exon	6684988	6685146	1000	-	.	gene_id "MSTRG.86780"; transcript_id "MSTRG.86780.22"; exon_number "12";
chr19	StringTie	exon	6686124	6686287	1000	-	.	gene_id "MSTRG.86780"; transcript_id "MSTRG.86780.22"; exon_number "13";
chr19	StringTie	exon	6686746	6686902	1000	-	.	gene_id "MSTRG.86780"; transcript_id "MSTRG.86780.22"; exon_number "14";
chr19	StringTie	exon	6690629	6690727	1000	-	.	gene_id "MSTRG.86780"; transcript_id "MSTRG.86780.22"; exon_number "15";
chr19	StringTie	exon	6692924	6693083	1000	-	.	gene_id "MSTRG.86780"; transcript_id "MSTRG.86780.22"; exon_number "16";
chr19	StringTie	exon	6693412	6693487	1000	-	.	gene_id "MSTRG.86780"; transcript_id "MSTRG.86780.22"; exon_number "17";
chr19	StringTie	exon	6694431	6694634	1000	-	.	gene_id "MSTRG.86780"; transcript_id "MSTRG.86780.22"; exon_number "18";
chr19	StringTie	exon	6696379	6696465	1000	-	.	gene_id "MSTRG.86780"; transcript_id "MSTRG.86780.22"; exon_number "19";
chr19	StringTie	exon	6696593	6696659	1000	-	.	gene_id "MSTRG.86780"; transcript_id "MSTRG.86780.22"; exon_number "20";
chr19	StringTie	exon	6697344	6697556	1000	-	.	gene_id "MSTRG.86780"; transcript_id "MSTRG.86780.22"; exon_number "21";
chr19	StringTie	exon	6697652	6697794	1000	-	.	gene_id "MSTRG.86780"; transcript_id "MSTRG.86780.22"; exon_number "22";
chr19	StringTie	exon	6702127	6702212	1000	-	.	gene_id "MSTRG.86780"; transcript_id "MSTRG.86780.22"; exon_number "23";
chr19	StringTie	exon	6702471	6702579	1000	-	.	gene_id "MSTRG.86780"; transcript_id "MSTRG.86780.22"; exon_number "24";
chr19	StringTie	exon	6707076	6707273	1000	-	.	gene_id "MSTRG.86780"; transcript_id "MSTRG.86780.22"; exon_number "25";
chr19	StringTie	exon	6707466	6707929	1000	-	.	gene_id "MSTRG.86780"; transcript_id "MSTRG.86780.22"; exon_number "26";
chr19	StringTie	exon	6709684	6709840	1000	-	.	gene_id "MSTRG.86780"; transcript_id "MSTRG.86780.22"; exon_number "27";
chr19	StringTie	exon	6710641	6710845	1000	-	.	gene_id "MSTRG.86780"; transcript_id "MSTRG.86780.22"; exon_number "28";
chr19	StringTie	exon	6710987	6711196	1000	-	.	gene_id "MSTRG.86780"; transcript_id "MSTRG.86780.22"; exon_number "29";
chr19	StringTie	exon	6712257	6712406	1000	-	.	gene_id "MSTRG.86780"; transcript_id "MSTRG.86780.22"; exon_number "30";
chr19	StringTie	exon	6712508	6712623	1000	-	.	gene_id "MSTRG.86780"; transcript_id "MSTRG.86780.22"; exon_number "31";
chr19	StringTie	exon	6713189	6713315	1000	-	.	gene_id "MSTRG.86780"; transcript_id "MSTRG.86780.22"; exon_number "32";
chr19	StringTie	exon	6713407	6713509	1000	-	.	gene_id "MSTRG.86780"; transcript_id "MSTRG.86780.22"; exon_number "33";
chr19	StringTie	exon	6713992	6714082	1000	-	.	gene_id "MSTRG.86780"; transcript_id "MSTRG.86780.22"; exon_number "34";
chr19	StringTie	exon	6714166	6714248	1000	-	.	gene_id "MSTRG.86780"; transcript_id "MSTRG.86780.22"; exon_number "35";
chr19	StringTie	exon	6714343	6714446	1000	-	.	gene_id "MSTRG.86780"; transcript_id "MSTRG.86780.22"; exon_number "36";
chr19	StringTie	exon	6718094	6718164	1000	-	.	gene_id "MSTRG.86780"; transcript_id "MSTRG.86780.22"; exon_number "37";
chr19	StringTie	exon	6718247	6718412	1000	-	.	gene_id "MSTRG.86780"; transcript_id "MSTRG.86780.22"; exon_number "38";
chr19	StringTie	exon	6719211	6719403	1000	-	.	gene_id "MSTRG.86780"; transcript_id "MSTRG.86780.22"; exon_number "39";
chr19	StringTie	exon	6720516	6720716	1000	-	.	gene_id "MSTRG.86780"; transcript_id "MSTRG.86780.22"; exon_number "40";
chr19	StringTie	transcript	6729914	6737927	1000	-	.	gene_id "MSTRG.86780"; transcript_id "MSTRG.86780.220";
chr19	StringTie	exon	6729914	6730384	1000	-	.	gene_id "MSTRG.86780"; transcript_id "MSTRG.86780.220"; exon_number "1";
chr19	StringTie	exon	6730989	6731054	1000	-	.	gene_id "MSTRG.86780"; transcript_id "MSTRG.86780.220"; exon_number "2";
chr19	StringTie	exon	6731199	6731282	1000	-	.	gene_id "MSTRG.86780"; transcript_id "MSTRG.86780.220"; exon_number "3";
chr19	StringTie	exon	6731473	6731522	1000	-	.	gene_id "MSTRG.86780"; transcript_id "MSTRG.86780.220"; exon_number "4";
chr19	StringTie	exon	6731891	6731934	1000	-	.	gene_id "MSTRG.86780"; transcript_id "MSTRG.86780.220"; exon_number "5";
chr19	StringTie	exon	6732025	6732155	1000	-	.	gene_id "MSTRG.86780"; transcript_id "MSTRG.86780.220"; exon_number "6";
chr19	StringTie	exon	6732263	6732380	1000	-	.	gene_id "MSTRG.86780"; transcript_id "MSTRG.86780.220"; exon_number "7";
chr19	StringTie	exon	6732476	6732549	1000	-	.	gene_id "MSTRG.86780"; transcript_id "MSTRG.86780.220"; exon_number "8";
chr19	StringTie	exon	6732987	6733062	1000	-	.	gene_id "MSTRG.86780"; transcript_id "MSTRG.86780.220"; exon_number "9";
chr19	StringTie	exon	6733168	6733301	1000	-	.	gene_id "MSTRG.86780"; transcript_id "MSTRG.86780.220"; exon_number "10";
chr19	StringTie	exon	6733570	6733674	1000	-	.	gene_id "MSTRG.86780"; transcript_id "MSTRG.86780.220"; exon_number "11";
chr19	StringTie	exon	6733845	6733913	1000	-	.	gene_id "MSTRG.86780"; transcript_id "MSTRG.86780.220"; exon_number "12";
chr19	StringTie	exon	6734005	6734054	1000	-	.	gene_id "MSTRG.86780"; transcript_id "MSTRG.86780.220"; exon_number "13";
chr19	StringTie	exon	6734183	6734307	1000	-	.	gene_id "MSTRG.86780"; transcript_id "MSTRG.86780.220"; exon_number "14";
chr19	StringTie	exon	6735622	6735704	1000	-	.	gene_id "MSTRG.86780"; transcript_id "MSTRG.86780.220"; exon_number "15";
chr19	StringTie	exon	6735908	6735958	1000	-	.	gene_id "MSTRG.86780"; transcript_id "MSTRG.86780.220"; exon_number "16";
chr19	StringTie	exon	6736592	6736711	1000	-	.	gene_id "MSTRG.86780"; transcript_id "MSTRG.86780.220"; exon_number "17";
chr19	StringTie	exon	6737457	6737927	1000	-	.	gene_id "MSTRG.86780"; transcript_id "MSTRG.86780.220"; exon_number "18";
chr19	StringTie	transcript	6729914	6737814	1000	-	.	gene_id "MSTRG.86780"; transcript_id "MSTRG.86780.221";
chr19	StringTie	exon	6729914	6730384	1000	-	.	gene_id "MSTRG.86780"; transcript_id "MSTRG.86780.221"; exon_number "1";
chr19	StringTie	exon	6730989	6731054	1000	-	.	gene_id "MSTRG.86780"; transcript_id "MSTRG.86780.221"; exon_number "2";
chr19	StringTie	exon	6731199	6731282	1000	-	.	gene_id "MSTRG.86780"; transcript_id "MSTRG.86780.221"; exon_number "3";
chr19	StringTie	exon	6731473	6731522	1000	-	.	gene_id "MSTRG.86780"; transcript_id "MSTRG.86780.221"; exon_number "4";
chr19	StringTie	exon	6731891	6731934	1000	-	.	gene_id "MSTRG.86780"; transcript_id "MSTRG.86780.221"; exon_number "5";
chr19	StringTie	exon	6732025	6732155	1000	-	.	gene_id "MSTRG.86780"; transcript_id "MSTRG.86780.221"; exon_number "6";
chr19	StringTie	exon	6732263	6732380	1000	-	.	gene_id "MSTRG.86780"; transcript_id "MSTRG.86780.221"; exon_number "7";
chr19	StringTie	exon	6732476	6732549	1000	-	.	gene_id "MSTRG.86780"; transcript_id "MSTRG.86780.221"; exon_number "8";
chr19	StringTie	exon	6732987	6733062	1000	-	.	gene_id "MSTRG.86780"; transcript_id "MSTRG.86780.221"; exon_number "9";
chr19	StringTie	exon	6733168	6733301	1000	-	.	gene_id "MSTRG.86780"; transcript_id "MSTRG.86780.221"; exon_number "10";
chr19	StringTie	exon	6733570	6733674	1000	-	.	gene_id "MSTRG.86780"; transcript_id "MSTRG.86780.221"; exon_number "11";
chr19	StringTie	exon	6733845	6733913	1000	-	.	gene_id "MSTRG.86780"; transcript_id "MSTRG.86780.221"; exon_number "12";
chr19	StringTie	exon	6734005	6734054	1000	-	.	gene_id "MSTRG.86780"; transcript_id "MSTRG.86780.221"; exon_number "13";
chr19	StringTie	exon	6734183	6734307	1000	-	.	gene_id "MSTRG.86780"; transcript_id "MSTRG.86780.221"; exon_number "14";
chr19	StringTie	exon	6735540	6735704	1000	-	.	gene_id "MSTRG.86780"; transcript_id "MSTRG.86780.221"; exon_number "15";
chr19	StringTie	exon	6735908	6735958	1000	-	.	gene_id "MSTRG.86780"; transcript_id "MSTRG.86780.221"; exon_number "16";
chr19	StringTie	exon	6736592	6736711	1000	-	.	gene_id "MSTRG.86780"; transcript_id "MSTRG.86780.221"; exon_number "17";
chr19	StringTie	exon	6737457	6737814	1000	-	.	gene_id "MSTRG.86780"; transcript_id "MSTRG.86780.221"; exon_number "18";
chr19	StringTie	transcript	6729914	6737924	1000	-	.	gene_id "MSTRG.86780"; transcript_id "MSTRG.86780.222";
chr19	StringTie	exon	6729914	6730384	1000	-	.	gene_id "MSTRG.86780"; transcript_id "MSTRG.86780.222"; exon_number "1";
chr19	StringTie	exon	6730989	6731111	1000	-	.	gene_id "MSTRG.86780"; transcript_id "MSTRG.86780.222"; exon_number "2";
chr19	StringTie	exon	6731199	6731282	1000	-	.	gene_id "MSTRG.86780"; transcript_id "MSTRG.86780.222"; exon_number "3";
chr19	StringTie	exon	6731473	6731522	1000	-	.	gene_id "MSTRG.86780"; transcript_id "MSTRG.86780.222"; exon_number "4";
chr19	StringTie	exon	6731891	6731934	1000	-	.	gene_id "MSTRG.86780"; transcript_id "MSTRG.86780.222"; exon_number "5";
chr19	StringTie	exon	6732025	6732155	1000	-	.	gene_id "MSTRG.86780"; transcript_id "MSTRG.86780.222"; exon_number "6";
chr19	StringTie	exon	6732263	6732380	1000	-	.	gene_id "MSTRG.86780"; transcript_id "MSTRG.86780.222"; exon_number "7";
chr19	StringTie	exon	6732476	6732549	1000	-	.	gene_id "MSTRG.86780"; transcript_id "MSTRG.86780.222"; exon_number "8";
chr19	StringTie	exon	6732987	6733062	1000	-	.	gene_id "MSTRG.86780"; transcript_id "MSTRG.86780.222"; exon_number "9";
chr19	StringTie	exon	6733168	6733301	1000	-	.	gene_id "MSTRG.86780"; transcript_id "MSTRG.86780.222"; exon_number "10";
chr19	StringTie	exon	6733570	6733674	1000	-	.	gene_id "MSTRG.86780"; transcript_id "MSTRG.86780.222"; exon_number "11";
chr19	StringTie	exon	6733845	6733913	1000	-	.	gene_id "MSTRG.86780"; transcript_id "MSTRG.86780.222"; exon_number "12";
chr19	StringTie	exon	6734005	6734054	1000	-	.	gene_id "MSTRG.86780"; transcript_id "MSTRG.86780.222"; exon_number "13";
chr19	StringTie	exon	6734183	6734307	1000	-	.	gene_id "MSTRG.86780"; transcript_id "MSTRG.86780.222"; exon_number "14";
chr19	StringTie	exon	6735622	6735704	1000	-	.	gene_id "MSTRG.86780"; transcript_id "MSTRG.86780.222"; exon_number "15";
chr19	StringTie	exon	6735908	6735958	1000	-	.	gene_id "MSTRG.86780"; transcript_id "MSTRG.86780.222"; exon_number "16";
chr19	StringTie	exon	6736592	6736711	1000	-	.	gene_id "MSTRG.86780"; transcript_id "MSTRG.86780.222"; exon_number "17";
chr19	StringTie	exon	6736990	6737924	1000	-	.	gene_id "MSTRG.86780"; transcript_id "MSTRG.86780.222"; exon_number "18";
chr19	StringTie	transcript	6729914	6737392	1000	-	.	gene_id "MSTRG.86780"; transcript_id "MSTRG.86780.223";
chr19	StringTie	exon	6729914	6730384	1000	-	.	gene_id "MSTRG.86780"; transcript_id "MSTRG.86780.223"; exon_number "1";
chr19	StringTie	exon	6730987	6731111	1000	-	.	gene_id "MSTRG.86780"; transcript_id "MSTRG.86780.223"; exon_number "2";
chr19	StringTie	exon	6731199	6731282	1000	-	.	gene_id "MSTRG.86780"; transcript_id "MSTRG.86780.223"; exon_number "3";
chr19	StringTie	exon	6731473	6731522	1000	-	.	gene_id "MSTRG.86780"; transcript_id "MSTRG.86780.223"; exon_number "4";
chr19	StringTie	exon	6731891	6731934	1000	-	.	gene_id "MSTRG.86780"; transcript_id "MSTRG.86780.223"; exon_number "5";
chr19	StringTie	exon	6732025	6732155	1000	-	.	gene_id "MSTRG.86780"; transcript_id "MSTRG.86780.223"; exon_number "6";
chr19	StringTie	exon	6732263	6732380	1000	-	.	gene_id "MSTRG.86780"; transcript_id "MSTRG.86780.223"; exon_number "7";
chr19	StringTie	exon	6732476	6732549	1000	-	.	gene_id "MSTRG.86780"; transcript_id "MSTRG.86780.223"; exon_number "8";
chr19	StringTie	exon	6732987	6733062	1000	-	.	gene_id "MSTRG.86780"; transcript_id "MSTRG.86780.223"; exon_number "9";
chr19	StringTie	exon	6733168	6733301	1000	-	.	gene_id "MSTRG.86780"; transcript_id "MSTRG.86780.223"; exon_number "10";
chr19	StringTie	exon	6733570	6733674	1000	-	.	gene_id "MSTRG.86780"; transcript_id "MSTRG.86780.223"; exon_number "11";
chr19	StringTie	exon	6733845	6733913	1000	-	.	gene_id "MSTRG.86780"; transcript_id "MSTRG.86780.223"; exon_number "12";
chr19	StringTie	exon	6734005	6734054	1000	-	.	gene_id "MSTRG.86780"; transcript_id "MSTRG.86780.223"; exon_number "13";
chr19	StringTie	exon	6734183	6734307	1000	-	.	gene_id "MSTRG.86780"; transcript_id "MSTRG.86780.223"; exon_number "14";
chr19	StringTie	exon	6735622	6735704	1000	-	.	gene_id "MSTRG.86780"; transcript_id "MSTRG.86780.223"; exon_number "15";
chr19	StringTie	exon	6735908	6735958	1000	-	.	gene_id "MSTRG.86780"; transcript_id "MSTRG.86780.223"; exon_number "16";
chr19	StringTie	exon	6736592	6736711	1000	-	.	gene_id "MSTRG.86780"; transcript_id "MSTRG.86780.223"; exon_number "17";
chr19	StringTie	exon	6737268	6737392	1000	-	.	gene_id "MSTRG.86780"; transcript_id "MSTRG.86780.223"; exon_number "18";
chr19	StringTie	transcript	6729914	6737574	1000	-	.	gene_id "MSTRG.86780"; transcript_id "MSTRG.86780.224";
chr19	StringTie	exon	6729914	6730384	1000	-	.	gene_id "MSTRG.86780"; transcript_id "MSTRG.86780.224"; exon_number "1";
chr19	StringTie	exon	6730987	6731111	1000	-	.	gene_id "MSTRG.86780"; transcript_id "MSTRG.86780.224"; exon_number "2";
chr19	StringTie	exon	6731199	6731282	1000	-	.	gene_id "MSTRG.86780"; transcript_id "MSTRG.86780.224"; exon_number "3";
chr19	StringTie	exon	6731473	6731522	1000	-	.	gene_id "MSTRG.86780"; transcript_id "MSTRG.86780.224"; exon_number "4";
chr19	StringTie	exon	6731891	6731934	1000	-	.	gene_id "MSTRG.86780"; transcript_id "MSTRG.86780.224"; exon_number "5";
chr19	StringTie	exon	6732025	6732155	1000	-	.	gene_id "MSTRG.86780"; transcript_id "MSTRG.86780.224"; exon_number "6";
chr19	StringTie	exon	6732263	6732380	1000	-	.	gene_id "MSTRG.86780"; transcript_id "MSTRG.86780.224"; exon_number "7";
chr19	StringTie	exon	6732476	6732549	1000	-	.	gene_id "MSTRG.86780"; transcript_id "MSTRG.86780.224"; exon_number "8";
chr19	StringTie	exon	6732987	6733301	1000	-	.	gene_id "MSTRG.86780"; transcript_id "MSTRG.86780.224"; exon_number "9";
chr19	StringTie	exon	6733570	6733674	1000	-	.	gene_id "MSTRG.86780"; transcript_id "MSTRG.86780.224"; exon_number "10";
chr19	StringTie	exon	6733845	6733913	1000	-	.	gene_id "MSTRG.86780"; transcript_id "MSTRG.86780.224"; exon_number "11";
chr19	StringTie	exon	6734005	6734054	1000	-	.	gene_id "MSTRG.86780"; transcript_id "MSTRG.86780.224"; exon_number "12";
chr19	StringTie	exon	6734183	6734307	1000	-	.	gene_id "MSTRG.86780"; transcript_id "MSTRG.86780.224"; exon_number "13";
chr19	StringTie	exon	6735622	6735704	1000	-	.	gene_id "MSTRG.86780"; transcript_id "MSTRG.86780.224"; exon_number "14";
chr19	StringTie	exon	6736592	6736711	1000	-	.	gene_id "MSTRG.86780"; transcript_id "MSTRG.86780.224"; exon_number "15";
chr19	StringTie	exon	6737457	6737574	1000	-	.	gene_id "MSTRG.86780"; transcript_id "MSTRG.86780.224"; exon_number "16";
chr19	StringTie	transcript	6729916	6737616	1000	-	.	gene_id "MSTRG.86780"; transcript_id "MSTRG.86780.226";
chr19	StringTie	exon	6729916	6730384	1000	-	.	gene_id "MSTRG.86780"; transcript_id "MSTRG.86780.226"; exon_number "1";
chr19	StringTie	exon	6730987	6731054	1000	-	.	gene_id "MSTRG.86780"; transcript_id "MSTRG.86780.226"; exon_number "2";
chr19	StringTie	exon	6731199	6731282	1000	-	.	gene_id "MSTRG.86780"; transcript_id "MSTRG.86780.226"; exon_number "3";
chr19	StringTie	exon	6731473	6731522	1000	-	.	gene_id "MSTRG.86780"; transcript_id "MSTRG.86780.226"; exon_number "4";
chr19	StringTie	exon	6731891	6731934	1000	-	.	gene_id "MSTRG.86780"; transcript_id "MSTRG.86780.226"; exon_number "5";
chr19	StringTie	exon	6732025	6732155	1000	-	.	gene_id "MSTRG.86780"; transcript_id "MSTRG.86780.226"; exon_number "6";
chr19	StringTie	exon	6732263	6732380	1000	-	.	gene_id "MSTRG.86780"; transcript_id "MSTRG.86780.226"; exon_number "7";
chr19	StringTie	exon	6732476	6732549	1000	-	.	gene_id "MSTRG.86780"; transcript_id "MSTRG.86780.226"; exon_number "8";
chr19	StringTie	exon	6732987	6733062	1000	-	.	gene_id "MSTRG.86780"; transcript_id "MSTRG.86780.226"; exon_number "9";
chr19	StringTie	exon	6733168	6733301	1000	-	.	gene_id "MSTRG.86780"; transcript_id "MSTRG.86780.226"; exon_number "10";
chr19	StringTie	exon	6733570	6733674	1000	-	.	gene_id "MSTRG.86780"; transcript_id "MSTRG.86780.226"; exon_number "11";
chr19	StringTie	exon	6733845	6733913	1000	-	.	gene_id "MSTRG.86780"; transcript_id "MSTRG.86780.226"; exon_number "12";
chr19	StringTie	exon	6734005	6734051	1000	-	.	gene_id "MSTRG.86780"; transcript_id "MSTRG.86780.226"; exon_number "13";
chr19	StringTie	exon	6734183	6734307	1000	-	.	gene_id "MSTRG.86780"; transcript_id "MSTRG.86780.226"; exon_number "14";
chr19	StringTie	exon	6735622	6735704	1000	-	.	gene_id "MSTRG.86780"; transcript_id "MSTRG.86780.226"; exon_number "15";
chr19	StringTie	exon	6735908	6735958	1000	-	.	gene_id "MSTRG.86780"; transcript_id "MSTRG.86780.226"; exon_number "16";
chr19	StringTie	exon	6736592	6736711	1000	-	.	gene_id "MSTRG.86780"; transcript_id "MSTRG.86780.226"; exon_number "17";
chr19	StringTie	exon	6737457	6737616	1000	-	.	gene_id "MSTRG.86780"; transcript_id "MSTRG.86780.226"; exon_number "18";
chr19	StringTie	transcript	6729926	6737731	1000	-	.	gene_id "MSTRG.86780"; transcript_id "MSTRG.86780.227";
chr19	StringTie	exon	6729926	6730384	1000	-	.	gene_id "MSTRG.86780"; transcript_id "MSTRG.86780.227"; exon_number "1";
chr19	StringTie	exon	6730993	6731111	1000	-	.	gene_id "MSTRG.86780"; transcript_id "MSTRG.86780.227"; exon_number "2";
chr19	StringTie	exon	6731199	6731282	1000	-	.	gene_id "MSTRG.86780"; transcript_id "MSTRG.86780.227"; exon_number "3";
chr19	StringTie	exon	6731473	6731522	1000	-	.	gene_id "MSTRG.86780"; transcript_id "MSTRG.86780.227"; exon_number "4";
chr19	StringTie	exon	6731891	6731934	1000	-	.	gene_id "MSTRG.86780"; transcript_id "MSTRG.86780.227"; exon_number "5";
chr19	StringTie	exon	6732025	6732155	1000	-	.	gene_id "MSTRG.86780"; transcript_id "MSTRG.86780.227"; exon_number "6";
chr19	StringTie	exon	6732263	6732380	1000	-	.	gene_id "MSTRG.86780"; transcript_id "MSTRG.86780.227"; exon_number "7";
chr19	StringTie	exon	6732476	6732549	1000	-	.	gene_id "MSTRG.86780"; transcript_id "MSTRG.86780.227"; exon_number "8";
chr19	StringTie	exon	6732987	6733062	1000	-	.	gene_id "MSTRG.86780"; transcript_id "MSTRG.86780.227"; exon_number "9";
chr19	StringTie	exon	6733168	6733301	1000	-	.	gene_id "MSTRG.86780"; transcript_id "MSTRG.86780.227"; exon_number "10";
chr19	StringTie	exon	6733570	6733674	1000	-	.	gene_id "MSTRG.86780"; transcript_id "MSTRG.86780.227"; exon_number "11";
chr19	StringTie	exon	6733845	6733913	1000	-	.	gene_id "MSTRG.86780"; transcript_id "MSTRG.86780.227"; exon_number "12";
chr19	StringTie	exon	6734005	6734054	1000	-	.	gene_id "MSTRG.86780"; transcript_id "MSTRG.86780.227"; exon_number "13";
chr19	StringTie	exon	6734183	6734307	1000	-	.	gene_id "MSTRG.86780"; transcript_id "MSTRG.86780.227"; exon_number "14";
chr19	StringTie	exon	6735622	6735704	1000	-	.	gene_id "MSTRG.86780"; transcript_id "MSTRG.86780.227"; exon_number "15";
chr19	StringTie	exon	6735908	6735958	1000	-	.	gene_id "MSTRG.86780"; transcript_id "MSTRG.86780.227"; exon_number "16";
chr19	StringTie	exon	6736592	6736711	1000	-	.	gene_id "MSTRG.86780"; transcript_id "MSTRG.86780.227"; exon_number "17";
chr19	StringTie	exon	6737457	6737731	1000	-	.	gene_id "MSTRG.86780"; transcript_id "MSTRG.86780.227"; exon_number "18";
chr19	StringTie	transcript	6729931	6737317	1000	-	.	gene_id "MSTRG.86780"; transcript_id "MSTRG.86780.228";
chr19	StringTie	exon	6729931	6730384	1000	-	.	gene_id "MSTRG.86780"; transcript_id "MSTRG.86780.228"; exon_number "1";
chr19	StringTie	exon	6730989	6731054	1000	-	.	gene_id "MSTRG.86780"; transcript_id "MSTRG.86780.228"; exon_number "2";
chr19	StringTie	exon	6731199	6731282	1000	-	.	gene_id "MSTRG.86780"; transcript_id "MSTRG.86780.228"; exon_number "3";
chr19	StringTie	exon	6731473	6731522	1000	-	.	gene_id "MSTRG.86780"; transcript_id "MSTRG.86780.228"; exon_number "4";
chr19	StringTie	exon	6731891	6731934	1000	-	.	gene_id "MSTRG.86780"; transcript_id "MSTRG.86780.228"; exon_number "5";
chr19	StringTie	exon	6732025	6732155	1000	-	.	gene_id "MSTRG.86780"; transcript_id "MSTRG.86780.228"; exon_number "6";
chr19	StringTie	exon	6732263	6732380	1000	-	.	gene_id "MSTRG.86780"; transcript_id "MSTRG.86780.228"; exon_number "7";
chr19	StringTie	exon	6732476	6733301	1000	-	.	gene_id "MSTRG.86780"; transcript_id "MSTRG.86780.228"; exon_number "8";
chr19	StringTie	exon	6733570	6733674	1000	-	.	gene_id "MSTRG.86780"; transcript_id "MSTRG.86780.228"; exon_number "9";
chr19	StringTie	exon	6733845	6733913	1000	-	.	gene_id "MSTRG.86780"; transcript_id "MSTRG.86780.228"; exon_number "10";
chr19	StringTie	exon	6734005	6734054	1000	-	.	gene_id "MSTRG.86780"; transcript_id "MSTRG.86780.228"; exon_number "11";
chr19	StringTie	exon	6734183	6734307	1000	-	.	gene_id "MSTRG.86780"; transcript_id "MSTRG.86780.228"; exon_number "12";
chr19	StringTie	exon	6735622	6735704	1000	-	.	gene_id "MSTRG.86780"; transcript_id "MSTRG.86780.228"; exon_number "13";
chr19	StringTie	exon	6735908	6735958	1000	-	.	gene_id "MSTRG.86780"; transcript_id "MSTRG.86780.228"; exon_number "14";
chr19	StringTie	exon	6736592	6736711	1000	-	.	gene_id "MSTRG.86780"; transcript_id "MSTRG.86780.228"; exon_number "15";
chr19	StringTie	exon	6737268	6737317	1000	-	.	gene_id "MSTRG.86780"; transcript_id "MSTRG.86780.228"; exon_number "16";
chr19	StringTie	transcript	6729933	6737695	1000	-	.	gene_id "MSTRG.86780"; transcript_id "MSTRG.86780.229";
chr19	StringTie	exon	6729933	6730384	1000	-	.	gene_id "MSTRG.86780"; transcript_id "MSTRG.86780.229"; exon_number "1";
chr19	StringTie	exon	6730993	6731054	1000	-	.	gene_id "MSTRG.86780"; transcript_id "MSTRG.86780.229"; exon_number "2";
chr19	StringTie	exon	6731199	6731282	1000	-	.	gene_id "MSTRG.86780"; transcript_id "MSTRG.86780.229"; exon_number "3";
chr19	StringTie	exon	6731473	6731522	1000	-	.	gene_id "MSTRG.86780"; transcript_id "MSTRG.86780.229"; exon_number "4";
chr19	StringTie	exon	6731891	6731934	1000	-	.	gene_id "MSTRG.86780"; transcript_id "MSTRG.86780.229"; exon_number "5";
chr19	StringTie	exon	6732025	6732155	1000	-	.	gene_id "MSTRG.86780"; transcript_id "MSTRG.86780.229"; exon_number "6";
chr19	StringTie	exon	6732263	6732380	1000	-	.	gene_id "MSTRG.86780"; transcript_id "MSTRG.86780.229"; exon_number "7";
chr19	StringTie	exon	6732476	6732549	1000	-	.	gene_id "MSTRG.86780"; transcript_id "MSTRG.86780.229"; exon_number "8";
chr19	StringTie	exon	6732987	6733062	1000	-	.	gene_id "MSTRG.86780"; transcript_id "MSTRG.86780.229"; exon_number "9";
chr19	StringTie	exon	6733168	6733301	1000	-	.	gene_id "MSTRG.86780"; transcript_id "MSTRG.86780.229"; exon_number "10";
chr19	StringTie	exon	6733570	6733674	1000	-	.	gene_id "MSTRG.86780"; transcript_id "MSTRG.86780.229"; exon_number "11";
chr19	StringTie	exon	6733845	6733913	1000	-	.	gene_id "MSTRG.86780"; transcript_id "MSTRG.86780.229"; exon_number "12";
chr19	StringTie	exon	6734005	6734054	1000	-	.	gene_id "MSTRG.86780"; transcript_id "MSTRG.86780.229"; exon_number "13";
chr19	StringTie	exon	6734183	6734307	1000	-	.	gene_id "MSTRG.86780"; transcript_id "MSTRG.86780.229"; exon_number "14";
chr19	StringTie	exon	6735622	6735704	1000	-	.	gene_id "MSTRG.86780"; transcript_id "MSTRG.86780.229"; exon_number "15";
chr19	StringTie	exon	6735908	6735958	1000	-	.	gene_id "MSTRG.86780"; transcript_id "MSTRG.86780.229"; exon_number "16";
chr19	StringTie	exon	6736592	6736711	1000	-	.	gene_id "MSTRG.86780"; transcript_id "MSTRG.86780.229"; exon_number "17";
chr19	StringTie	exon	6737457	6737695	1000	-	.	gene_id "MSTRG.86780"; transcript_id "MSTRG.86780.229"; exon_number "18";
chr19	StringTie	transcript	6729937	6737539	1000	-	.	gene_id "MSTRG.86780"; transcript_id "MSTRG.86780.230";
chr19	StringTie	exon	6729937	6730384	1000	-	.	gene_id "MSTRG.86780"; transcript_id "MSTRG.86780.230"; exon_number "1";
chr19	StringTie	exon	6730987	6731054	1000	-	.	gene_id "MSTRG.86780"; transcript_id "MSTRG.86780.230"; exon_number "2";
chr19	StringTie	exon	6731199	6731282	1000	-	.	gene_id "MSTRG.86780"; transcript_id "MSTRG.86780.230"; exon_number "3";
chr19	StringTie	exon	6731473	6731522	1000	-	.	gene_id "MSTRG.86780"; transcript_id "MSTRG.86780.230"; exon_number "4";
chr19	StringTie	exon	6731891	6731934	1000	-	.	gene_id "MSTRG.86780"; transcript_id "MSTRG.86780.230"; exon_number "5";
chr19	StringTie	exon	6732025	6732155	1000	-	.	gene_id "MSTRG.86780"; transcript_id "MSTRG.86780.230"; exon_number "6";
chr19	StringTie	exon	6732263	6732380	1000	-	.	gene_id "MSTRG.86780"; transcript_id "MSTRG.86780.230"; exon_number "7";
chr19	StringTie	exon	6732476	6732549	1000	-	.	gene_id "MSTRG.86780"; transcript_id "MSTRG.86780.230"; exon_number "8";
chr19	StringTie	exon	6732987	6733062	1000	-	.	gene_id "MSTRG.86780"; transcript_id "MSTRG.86780.230"; exon_number "9";
chr19	StringTie	exon	6733168	6733301	1000	-	.	gene_id "MSTRG.86780"; transcript_id "MSTRG.86780.230"; exon_number "10";
chr19	StringTie	exon	6733570	6733674	1000	-	.	gene_id "MSTRG.86780"; transcript_id "MSTRG.86780.230"; exon_number "11";
chr19	StringTie	exon	6733845	6733913	1000	-	.	gene_id "MSTRG.86780"; transcript_id "MSTRG.86780.230"; exon_number "12";
chr19	StringTie	exon	6734005	6734054	1000	-	.	gene_id "MSTRG.86780"; transcript_id "MSTRG.86780.230"; exon_number "13";
chr19	StringTie	exon	6734183	6734307	1000	-	.	gene_id "MSTRG.86780"; transcript_id "MSTRG.86780.230"; exon_number "14";
chr19	StringTie	exon	6735908	6735958	1000	-	.	gene_id "MSTRG.86780"; transcript_id "MSTRG.86780.230"; exon_number "15";
chr19	StringTie	exon	6736592	6736711	1000	-	.	gene_id "MSTRG.86780"; transcript_id "MSTRG.86780.230"; exon_number "16";
chr19	StringTie	exon	6737457	6737539	1000	-	.	gene_id "MSTRG.86780"; transcript_id "MSTRG.86780.230"; exon_number "17";
chr19	StringTie	transcript	6729937	6733301	1000	-	.	gene_id "MSTRG.86780"; transcript_id "MSTRG.86780.231";
chr19	StringTie	exon	6729937	6730384	1000	-	.	gene_id "MSTRG.86780"; transcript_id "MSTRG.86780.231"; exon_number "1";
chr19	StringTie	exon	6730993	6731111	1000	-	.	gene_id "MSTRG.86780"; transcript_id "MSTRG.86780.231"; exon_number "2";
chr19	StringTie	exon	6731199	6731282	1000	-	.	gene_id "MSTRG.86780"; transcript_id "MSTRG.86780.231"; exon_number "3";
chr19	StringTie	exon	6731473	6731522	1000	-	.	gene_id "MSTRG.86780"; transcript_id "MSTRG.86780.231"; exon_number "4";
chr19	StringTie	exon	6731891	6731934	1000	-	.	gene_id "MSTRG.86780"; transcript_id "MSTRG.86780.231"; exon_number "5";
chr19	StringTie	exon	6732025	6732155	1000	-	.	gene_id "MSTRG.86780"; transcript_id "MSTRG.86780.231"; exon_number "6";
chr19	StringTie	exon	6732263	6732380	1000	-	.	gene_id "MSTRG.86780"; transcript_id "MSTRG.86780.231"; exon_number "7";
chr19	StringTie	exon	6732476	6732549	1000	-	.	gene_id "MSTRG.86780"; transcript_id "MSTRG.86780.231"; exon_number "8";
chr19	StringTie	exon	6732987	6733056	1000	-	.	gene_id "MSTRG.86780"; transcript_id "MSTRG.86780.231"; exon_number "9";
chr19	StringTie	exon	6733168	6733301	1000	-	.	gene_id "MSTRG.86780"; transcript_id "MSTRG.86780.231"; exon_number "10";
chr19	StringTie	transcript	6729938	6737539	1000	-	.	gene_id "MSTRG.86780"; transcript_id "MSTRG.86780.232";
chr19	StringTie	exon	6729938	6730384	1000	-	.	gene_id "MSTRG.86780"; transcript_id "MSTRG.86780.232"; exon_number "1";
chr19	StringTie	exon	6730989	6731111	1000	-	.	gene_id "MSTRG.86780"; transcript_id "MSTRG.86780.232"; exon_number "2";
chr19	StringTie	exon	6731199	6731282	1000	-	.	gene_id "MSTRG.86780"; transcript_id "MSTRG.86780.232"; exon_number "3";
chr19	StringTie	exon	6731473	6731522	1000	-	.	gene_id "MSTRG.86780"; transcript_id "MSTRG.86780.232"; exon_number "4";
chr19	StringTie	exon	6731891	6731933	1000	-	.	gene_id "MSTRG.86780"; transcript_id "MSTRG.86780.232"; exon_number "5";
chr19	StringTie	exon	6732025	6732155	1000	-	.	gene_id "MSTRG.86780"; transcript_id "MSTRG.86780.232"; exon_number "6";
chr19	StringTie	exon	6732263	6732380	1000	-	.	gene_id "MSTRG.86780"; transcript_id "MSTRG.86780.232"; exon_number "7";
chr19	StringTie	exon	6732476	6732549	1000	-	.	gene_id "MSTRG.86780"; transcript_id "MSTRG.86780.232"; exon_number "8";
chr19	StringTie	exon	6732987	6733062	1000	-	.	gene_id "MSTRG.86780"; transcript_id "MSTRG.86780.232"; exon_number "9";
chr19	StringTie	exon	6733168	6733301	1000	-	.	gene_id "MSTRG.86780"; transcript_id "MSTRG.86780.232"; exon_number "10";
chr19	StringTie	exon	6733570	6733674	1000	-	.	gene_id "MSTRG.86780"; transcript_id "MSTRG.86780.232"; exon_number "11";
chr19	StringTie	exon	6733845	6733913	1000	-	.	gene_id "MSTRG.86780"; transcript_id "MSTRG.86780.232"; exon_number "12";
chr19	StringTie	exon	6734005	6734054	1000	-	.	gene_id "MSTRG.86780"; transcript_id "MSTRG.86780.232"; exon_number "13";
chr19	StringTie	exon	6734183	6734307	1000	-	.	gene_id "MSTRG.86780"; transcript_id "MSTRG.86780.232"; exon_number "14";
chr19	StringTie	exon	6735908	6735958	1000	-	.	gene_id "MSTRG.86780"; transcript_id "MSTRG.86780.232"; exon_number "15";
chr19	StringTie	exon	6736592	6736711	1000	-	.	gene_id "MSTRG.86780"; transcript_id "MSTRG.86780.232"; exon_number "16";
chr19	StringTie	exon	6737457	6737539	1000	-	.	gene_id "MSTRG.86780"; transcript_id "MSTRG.86780.232"; exon_number "17";
chr19	StringTie	transcript	6729942	6737614	1000	-	.	gene_id "MSTRG.86780"; transcript_id "MSTRG.86780.233";
chr19	StringTie	exon	6729942	6730384	1000	-	.	gene_id "MSTRG.86780"; transcript_id "MSTRG.86780.233"; exon_number "1";
chr19	StringTie	exon	6730987	6731111	1000	-	.	gene_id "MSTRG.86780"; transcript_id "MSTRG.86780.233"; exon_number "2";
chr19	StringTie	exon	6731199	6731282	1000	-	.	gene_id "MSTRG.86780"; transcript_id "MSTRG.86780.233"; exon_number "3";
chr19	StringTie	exon	6731473	6731522	1000	-	.	gene_id "MSTRG.86780"; transcript_id "MSTRG.86780.233"; exon_number "4";
chr19	StringTie	exon	6731891	6731934	1000	-	.	gene_id "MSTRG.86780"; transcript_id "MSTRG.86780.233"; exon_number "5";
chr19	StringTie	exon	6732025	6732155	1000	-	.	gene_id "MSTRG.86780"; transcript_id "MSTRG.86780.233"; exon_number "6";
chr19	StringTie	exon	6732263	6732380	1000	-	.	gene_id "MSTRG.86780"; transcript_id "MSTRG.86780.233"; exon_number "7";
chr19	StringTie	exon	6732476	6732549	1000	-	.	gene_id "MSTRG.86780"; transcript_id "MSTRG.86780.233"; exon_number "8";
chr19	StringTie	exon	6732987	6733062	1000	-	.	gene_id "MSTRG.86780"; transcript_id "MSTRG.86780.233"; exon_number "9";
chr19	StringTie	exon	6733168	6733301	1000	-	.	gene_id "MSTRG.86780"; transcript_id "MSTRG.86780.233"; exon_number "10";
chr19	StringTie	exon	6733570	6733674	1000	-	.	gene_id "MSTRG.86780"; transcript_id "MSTRG.86780.233"; exon_number "11";
chr19	StringTie	exon	6733845	6733913	1000	-	.	gene_id "MSTRG.86780"; transcript_id "MSTRG.86780.233"; exon_number "12";
chr19	StringTie	exon	6734005	6734054	1000	-	.	gene_id "MSTRG.86780"; transcript_id "MSTRG.86780.233"; exon_number "13";
chr19	StringTie	exon	6734183	6734307	1000	-	.	gene_id "MSTRG.86780"; transcript_id "MSTRG.86780.233"; exon_number "14";
chr19	StringTie	exon	6735622	6735704	1000	-	.	gene_id "MSTRG.86780"; transcript_id "MSTRG.86780.233"; exon_number "15";
chr19	StringTie	exon	6735908	6735958	1000	-	.	gene_id "MSTRG.86780"; transcript_id "MSTRG.86780.233"; exon_number "16";
chr19	StringTie	exon	6736592	6736711	1000	-	.	gene_id "MSTRG.86780"; transcript_id "MSTRG.86780.233"; exon_number "17";
chr19	StringTie	exon	6737253	6737614	1000	-	.	gene_id "MSTRG.86780"; transcript_id "MSTRG.86780.233"; exon_number "18";
chr19	StringTie	transcript	6729947	6737926	1000	-	.	gene_id "MSTRG.86780"; transcript_id "MSTRG.86780.234";
chr19	StringTie	exon	6729947	6730384	1000	-	.	gene_id "MSTRG.86780"; transcript_id "MSTRG.86780.234"; exon_number "1";
chr19	StringTie	exon	6730987	6731111	1000	-	.	gene_id "MSTRG.86780"; transcript_id "MSTRG.86780.234"; exon_number "2";
chr19	StringTie	exon	6731199	6731282	1000	-	.	gene_id "MSTRG.86780"; transcript_id "MSTRG.86780.234"; exon_number "3";
chr19	StringTie	exon	6731473	6731522	1000	-	.	gene_id "MSTRG.86780"; transcript_id "MSTRG.86780.234"; exon_number "4";
chr19	StringTie	exon	6731891	6731934	1000	-	.	gene_id "MSTRG.86780"; transcript_id "MSTRG.86780.234"; exon_number "5";
chr19	StringTie	exon	6732025	6732155	1000	-	.	gene_id "MSTRG.86780"; transcript_id "MSTRG.86780.234"; exon_number "6";
chr19	StringTie	exon	6732263	6732380	1000	-	.	gene_id "MSTRG.86780"; transcript_id "MSTRG.86780.234"; exon_number "7";
chr19	StringTie	exon	6732476	6732549	1000	-	.	gene_id "MSTRG.86780"; transcript_id "MSTRG.86780.234"; exon_number "8";
chr19	StringTie	exon	6732987	6733062	1000	-	.	gene_id "MSTRG.86780"; transcript_id "MSTRG.86780.234"; exon_number "9";
chr19	StringTie	exon	6733168	6733301	1000	-	.	gene_id "MSTRG.86780"; transcript_id "MSTRG.86780.234"; exon_number "10";
chr19	StringTie	exon	6733570	6733674	1000	-	.	gene_id "MSTRG.86780"; transcript_id "MSTRG.86780.234"; exon_number "11";
chr19	StringTie	exon	6733845	6733913	1000	-	.	gene_id "MSTRG.86780"; transcript_id "MSTRG.86780.234"; exon_number "12";
chr19	StringTie	exon	6734005	6734054	1000	-	.	gene_id "MSTRG.86780"; transcript_id "MSTRG.86780.234"; exon_number "13";
chr19	StringTie	exon	6734183	6734307	1000	-	.	gene_id "MSTRG.86780"; transcript_id "MSTRG.86780.234"; exon_number "14";
chr19	StringTie	exon	6735540	6735704	1000	-	.	gene_id "MSTRG.86780"; transcript_id "MSTRG.86780.234"; exon_number "15";
chr19	StringTie	exon	6735908	6735958	1000	-	.	gene_id "MSTRG.86780"; transcript_id "MSTRG.86780.234"; exon_number "16";
chr19	StringTie	exon	6736592	6736711	1000	-	.	gene_id "MSTRG.86780"; transcript_id "MSTRG.86780.234"; exon_number "17";
chr19	StringTie	exon	6737457	6737926	1000	-	.	gene_id "MSTRG.86780"; transcript_id "MSTRG.86780.234"; exon_number "18";
chr19	StringTie	transcript	6729947	6768124	1000	-	.	gene_id "MSTRG.86780"; transcript_id "MSTRG.86780.235";
chr19	StringTie	exon	6729947	6730384	1000	-	.	gene_id "MSTRG.86780"; transcript_id "MSTRG.86780.235"; exon_number "1";
chr19	StringTie	exon	6730987	6731111	1000	-	.	gene_id "MSTRG.86780"; transcript_id "MSTRG.86780.235"; exon_number "2";
chr19	StringTie	exon	6731199	6731282	1000	-	.	gene_id "MSTRG.86780"; transcript_id "MSTRG.86780.235"; exon_number "3";
chr19	StringTie	exon	6731473	6731522	1000	-	.	gene_id "MSTRG.86780"; transcript_id "MSTRG.86780.235"; exon_number "4";
chr19	StringTie	exon	6731891	6731934	1000	-	.	gene_id "MSTRG.86780"; transcript_id "MSTRG.86780.235"; exon_number "5";
chr19	StringTie	exon	6732025	6732155	1000	-	.	gene_id "MSTRG.86780"; transcript_id "MSTRG.86780.235"; exon_number "6";
chr19	StringTie	exon	6732263	6732380	1000	-	.	gene_id "MSTRG.86780"; transcript_id "MSTRG.86780.235"; exon_number "7";
chr19	StringTie	exon	6732476	6732549	1000	-	.	gene_id "MSTRG.86780"; transcript_id "MSTRG.86780.235"; exon_number "8";
chr19	StringTie	exon	6732987	6733062	1000	-	.	gene_id "MSTRG.86780"; transcript_id "MSTRG.86780.235"; exon_number "9";
chr19	StringTie	exon	6733168	6733301	1000	-	.	gene_id "MSTRG.86780"; transcript_id "MSTRG.86780.235"; exon_number "10";
chr19	StringTie	exon	6733570	6733674	1000	-	.	gene_id "MSTRG.86780"; transcript_id "MSTRG.86780.235"; exon_number "11";
chr19	StringTie	exon	6733845	6733913	1000	-	.	gene_id "MSTRG.86780"; transcript_id "MSTRG.86780.235"; exon_number "12";
chr19	StringTie	exon	6734005	6734054	1000	-	.	gene_id "MSTRG.86780"; transcript_id "MSTRG.86780.235"; exon_number "13";
chr19	StringTie	exon	6734183	6734307	1000	-	.	gene_id "MSTRG.86780"; transcript_id "MSTRG.86780.235"; exon_number "14";
chr19	StringTie	exon	6735622	6735689	1000	-	.	gene_id "MSTRG.86780"; transcript_id "MSTRG.86780.235"; exon_number "15";
chr19	StringTie	exon	6748442	6748871	1000	-	.	gene_id "MSTRG.86780"; transcript_id "MSTRG.86780.235"; exon_number "16";
chr19	StringTie	exon	6751361	6752753	1000	-	.	gene_id "MSTRG.86780"; transcript_id "MSTRG.86780.235"; exon_number "17";
chr19	StringTie	exon	6753456	6753641	1000	-	.	gene_id "MSTRG.86780"; transcript_id "MSTRG.86780.235"; exon_number "18";
chr19	StringTie	exon	6754052	6754163	1000	-	.	gene_id "MSTRG.86780"; transcript_id "MSTRG.86780.235"; exon_number "19";
chr19	StringTie	exon	6754251	6754448	1000	-	.	gene_id "MSTRG.86780"; transcript_id "MSTRG.86780.235"; exon_number "20";
chr19	StringTie	exon	6754616	6754731	1000	-	.	gene_id "MSTRG.86780"; transcript_id "MSTRG.86780.235"; exon_number "21";
chr19	StringTie	exon	6754831	6754932	1000	-	.	gene_id "MSTRG.86780"; transcript_id "MSTRG.86780.235"; exon_number "22";
chr19	StringTie	exon	6759594	6759670	1000	-	.	gene_id "MSTRG.86780"; transcript_id "MSTRG.86780.235"; exon_number "23";
chr19	StringTie	exon	6760638	6760987	1000	-	.	gene_id "MSTRG.86780"; transcript_id "MSTRG.86780.235"; exon_number "24";
chr19	StringTie	exon	6763680	6763816	1000	-	.	gene_id "MSTRG.86780"; transcript_id "MSTRG.86780.235"; exon_number "25";
chr19	StringTie	exon	6767387	6768124	1000	-	.	gene_id "MSTRG.86780"; transcript_id "MSTRG.86780.235"; exon_number "26";
chr19	StringTie	transcript	6729947	6737816	1000	-	.	gene_id "MSTRG.86780"; transcript_id "MSTRG.86780.236";
chr19	StringTie	exon	6729947	6730384	1000	-	.	gene_id "MSTRG.86780"; transcript_id "MSTRG.86780.236"; exon_number "1";
chr19	StringTie	exon	6730989	6731111	1000	-	.	gene_id "MSTRG.86780"; transcript_id "MSTRG.86780.236"; exon_number "2";
chr19	StringTie	exon	6731199	6731282	1000	-	.	gene_id "MSTRG.86780"; transcript_id "MSTRG.86780.236"; exon_number "3";
chr19	StringTie	exon	6731473	6731522	1000	-	.	gene_id "MSTRG.86780"; transcript_id "MSTRG.86780.236"; exon_number "4";
chr19	StringTie	exon	6731891	6731934	1000	-	.	gene_id "MSTRG.86780"; transcript_id "MSTRG.86780.236"; exon_number "5";
chr19	StringTie	exon	6732025	6732155	1000	-	.	gene_id "MSTRG.86780"; transcript_id "MSTRG.86780.236"; exon_number "6";
chr19	StringTie	exon	6732263	6732380	1000	-	.	gene_id "MSTRG.86780"; transcript_id "MSTRG.86780.236"; exon_number "7";
chr19	StringTie	exon	6732476	6732549	1000	-	.	gene_id "MSTRG.86780"; transcript_id "MSTRG.86780.236"; exon_number "8";
chr19	StringTie	exon	6732987	6733062	1000	-	.	gene_id "MSTRG.86780"; transcript_id "MSTRG.86780.236"; exon_number "9";
chr19	StringTie	exon	6733168	6733301	1000	-	.	gene_id "MSTRG.86780"; transcript_id "MSTRG.86780.236"; exon_number "10";
chr19	StringTie	exon	6733570	6733674	1000	-	.	gene_id "MSTRG.86780"; transcript_id "MSTRG.86780.236"; exon_number "11";
chr19	StringTie	exon	6733845	6733913	1000	-	.	gene_id "MSTRG.86780"; transcript_id "MSTRG.86780.236"; exon_number "12";
chr19	StringTie	exon	6734005	6734054	1000	-	.	gene_id "MSTRG.86780"; transcript_id "MSTRG.86780.236"; exon_number "13";
chr19	StringTie	exon	6734183	6734307	1000	-	.	gene_id "MSTRG.86780"; transcript_id "MSTRG.86780.236"; exon_number "14";
chr19	StringTie	exon	6735622	6735704	1000	-	.	gene_id "MSTRG.86780"; transcript_id "MSTRG.86780.236"; exon_number "15";
chr19	StringTie	exon	6735908	6735958	1000	-	.	gene_id "MSTRG.86780"; transcript_id "MSTRG.86780.236"; exon_number "16";
chr19	StringTie	exon	6736592	6736711	1000	-	.	gene_id "MSTRG.86780"; transcript_id "MSTRG.86780.236"; exon_number "17";
chr19	StringTie	exon	6737268	6737816	1000	-	.	gene_id "MSTRG.86780"; transcript_id "MSTRG.86780.236"; exon_number "18";
chr19	StringTie	transcript	6729947	6768076	1000	-	.	gene_id "MSTRG.86780"; transcript_id "MSTRG.86780.237";
chr19	StringTie	exon	6729947	6730384	1000	-	.	gene_id "MSTRG.86780"; transcript_id "MSTRG.86780.237"; exon_number "1";
chr19	StringTie	exon	6730987	6731111	1000	-	.	gene_id "MSTRG.86780"; transcript_id "MSTRG.86780.237"; exon_number "2";
chr19	StringTie	exon	6731199	6731282	1000	-	.	gene_id "MSTRG.86780"; transcript_id "MSTRG.86780.237"; exon_number "3";
chr19	StringTie	exon	6731473	6731522	1000	-	.	gene_id "MSTRG.86780"; transcript_id "MSTRG.86780.237"; exon_number "4";
chr19	StringTie	exon	6731891	6731934	1000	-	.	gene_id "MSTRG.86780"; transcript_id "MSTRG.86780.237"; exon_number "5";
chr19	StringTie	exon	6732025	6732155	1000	-	.	gene_id "MSTRG.86780"; transcript_id "MSTRG.86780.237"; exon_number "6";
chr19	StringTie	exon	6732263	6732380	1000	-	.	gene_id "MSTRG.86780"; transcript_id "MSTRG.86780.237"; exon_number "7";
chr19	StringTie	exon	6732476	6732549	1000	-	.	gene_id "MSTRG.86780"; transcript_id "MSTRG.86780.237"; exon_number "8";
chr19	StringTie	exon	6732987	6733062	1000	-	.	gene_id "MSTRG.86780"; transcript_id "MSTRG.86780.237"; exon_number "9";
chr19	StringTie	exon	6733168	6733301	1000	-	.	gene_id "MSTRG.86780"; transcript_id "MSTRG.86780.237"; exon_number "10";
chr19	StringTie	exon	6733570	6733674	1000	-	.	gene_id "MSTRG.86780"; transcript_id "MSTRG.86780.237"; exon_number "11";
chr19	StringTie	exon	6733845	6733913	1000	-	.	gene_id "MSTRG.86780"; transcript_id "MSTRG.86780.237"; exon_number "12";
chr19	StringTie	exon	6734005	6734054	1000	-	.	gene_id "MSTRG.86780"; transcript_id "MSTRG.86780.237"; exon_number "13";
chr19	StringTie	exon	6734183	6734307	1000	-	.	gene_id "MSTRG.86780"; transcript_id "MSTRG.86780.237"; exon_number "14";
chr19	StringTie	exon	6735622	6735704	1000	-	.	gene_id "MSTRG.86780"; transcript_id "MSTRG.86780.237"; exon_number "15";
chr19	StringTie	exon	6735908	6735958	1000	-	.	gene_id "MSTRG.86780"; transcript_id "MSTRG.86780.237"; exon_number "16";
chr19	StringTie	exon	6736592	6736711	1000	-	.	gene_id "MSTRG.86780"; transcript_id "MSTRG.86780.237"; exon_number "17";
chr19	StringTie	exon	6743089	6743247	1000	-	.	gene_id "MSTRG.86780"; transcript_id "MSTRG.86780.237"; exon_number "18";
chr19	StringTie	exon	6743686	6743725	1000	-	.	gene_id "MSTRG.86780"; transcript_id "MSTRG.86780.237"; exon_number "19";
chr19	StringTie	exon	6743864	6743935	1000	-	.	gene_id "MSTRG.86780"; transcript_id "MSTRG.86780.237"; exon_number "20";
chr19	StringTie	exon	6744552	6744727	1000	-	.	gene_id "MSTRG.86780"; transcript_id "MSTRG.86780.237"; exon_number "21";
chr19	StringTie	exon	6745599	6745726	1000	-	.	gene_id "MSTRG.86780"; transcript_id "MSTRG.86780.237"; exon_number "22";
chr19	StringTie	exon	6746445	6746538	1000	-	.	gene_id "MSTRG.86780"; transcript_id "MSTRG.86780.237"; exon_number "23";
chr19	StringTie	exon	6748187	6748871	1000	-	.	gene_id "MSTRG.86780"; transcript_id "MSTRG.86780.237"; exon_number "24";
chr19	StringTie	exon	6751361	6752753	1000	-	.	gene_id "MSTRG.86780"; transcript_id "MSTRG.86780.237"; exon_number "25";
chr19	StringTie	exon	6753456	6753641	1000	-	.	gene_id "MSTRG.86780"; transcript_id "MSTRG.86780.237"; exon_number "26";
chr19	StringTie	exon	6754052	6754163	1000	-	.	gene_id "MSTRG.86780"; transcript_id "MSTRG.86780.237"; exon_number "27";
chr19	StringTie	exon	6754251	6754731	1000	-	.	gene_id "MSTRG.86780"; transcript_id "MSTRG.86780.237"; exon_number "28";
chr19	StringTie	exon	6754831	6755315	1000	-	.	gene_id "MSTRG.86780"; transcript_id "MSTRG.86780.237"; exon_number "29";
chr19	StringTie	exon	6759594	6759670	1000	-	.	gene_id "MSTRG.86780"; transcript_id "MSTRG.86780.237"; exon_number "30";
chr19	StringTie	exon	6760638	6760987	1000	-	.	gene_id "MSTRG.86780"; transcript_id "MSTRG.86780.237"; exon_number "31";
chr19	StringTie	exon	6763680	6763816	1000	-	.	gene_id "MSTRG.86780"; transcript_id "MSTRG.86780.237"; exon_number "32";
chr19	StringTie	exon	6767387	6767509	1000	-	.	gene_id "MSTRG.86780"; transcript_id "MSTRG.86780.237"; exon_number "33";
chr19	StringTie	exon	6767981	6768076	1000	-	.	gene_id "MSTRG.86780"; transcript_id "MSTRG.86780.237"; exon_number "34";
chr19	StringTie	transcript	6729947	6737539	1000	-	.	gene_id "MSTRG.86780"; transcript_id "MSTRG.86780.238";
chr19	StringTie	exon	6729947	6730384	1000	-	.	gene_id "MSTRG.86780"; transcript_id "MSTRG.86780.238"; exon_number "1";
chr19	StringTie	exon	6730987	6731111	1000	-	.	gene_id "MSTRG.86780"; transcript_id "MSTRG.86780.238"; exon_number "2";
chr19	StringTie	exon	6731199	6731282	1000	-	.	gene_id "MSTRG.86780"; transcript_id "MSTRG.86780.238"; exon_number "3";
chr19	StringTie	exon	6731473	6731522	1000	-	.	gene_id "MSTRG.86780"; transcript_id "MSTRG.86780.238"; exon_number "4";
chr19	StringTie	exon	6731891	6731934	1000	-	.	gene_id "MSTRG.86780"; transcript_id "MSTRG.86780.238"; exon_number "5";
chr19	StringTie	exon	6732025	6732155	1000	-	.	gene_id "MSTRG.86780"; transcript_id "MSTRG.86780.238"; exon_number "6";
chr19	StringTie	exon	6732263	6732380	1000	-	.	gene_id "MSTRG.86780"; transcript_id "MSTRG.86780.238"; exon_number "7";
chr19	StringTie	exon	6732476	6733062	1000	-	.	gene_id "MSTRG.86780"; transcript_id "MSTRG.86780.238"; exon_number "8";
chr19	StringTie	exon	6733168	6733301	1000	-	.	gene_id "MSTRG.86780"; transcript_id "MSTRG.86780.238"; exon_number "9";
chr19	StringTie	exon	6733570	6733674	1000	-	.	gene_id "MSTRG.86780"; transcript_id "MSTRG.86780.238"; exon_number "10";
chr19	StringTie	exon	6733845	6733913	1000	-	.	gene_id "MSTRG.86780"; transcript_id "MSTRG.86780.238"; exon_number "11";
chr19	StringTie	exon	6734005	6734054	1000	-	.	gene_id "MSTRG.86780"; transcript_id "MSTRG.86780.238"; exon_number "12";
chr19	StringTie	exon	6734183	6734307	1000	-	.	gene_id "MSTRG.86780"; transcript_id "MSTRG.86780.238"; exon_number "13";
chr19	StringTie	exon	6735908	6735958	1000	-	.	gene_id "MSTRG.86780"; transcript_id "MSTRG.86780.238"; exon_number "14";
chr19	StringTie	exon	6736592	6736711	1000	-	.	gene_id "MSTRG.86780"; transcript_id "MSTRG.86780.238"; exon_number "15";
chr19	StringTie	exon	6737457	6737539	1000	-	.	gene_id "MSTRG.86780"; transcript_id "MSTRG.86780.238"; exon_number "16";
chr19	StringTie	transcript	6729947	6737294	1000	-	.	gene_id "MSTRG.86780"; transcript_id "MSTRG.86780.239";
chr19	StringTie	exon	6729947	6730384	1000	-	.	gene_id "MSTRG.86780"; transcript_id "MSTRG.86780.239"; exon_number "1";
chr19	StringTie	exon	6730987	6731111	1000	-	.	gene_id "MSTRG.86780"; transcript_id "MSTRG.86780.239"; exon_number "2";
chr19	StringTie	exon	6731199	6731282	1000	-	.	gene_id "MSTRG.86780"; transcript_id "MSTRG.86780.239"; exon_number "3";
chr19	StringTie	exon	6731473	6731522	1000	-	.	gene_id "MSTRG.86780"; transcript_id "MSTRG.86780.239"; exon_number "4";
chr19	StringTie	exon	6731891	6731934	1000	-	.	gene_id "MSTRG.86780"; transcript_id "MSTRG.86780.239"; exon_number "5";
chr19	StringTie	exon	6732025	6732155	1000	-	.	gene_id "MSTRG.86780"; transcript_id "MSTRG.86780.239"; exon_number "6";
chr19	StringTie	exon	6732263	6732380	1000	-	.	gene_id "MSTRG.86780"; transcript_id "MSTRG.86780.239"; exon_number "7";
chr19	StringTie	exon	6732476	6732549	1000	-	.	gene_id "MSTRG.86780"; transcript_id "MSTRG.86780.239"; exon_number "8";
chr19	StringTie	exon	6732987	6733062	1000	-	.	gene_id "MSTRG.86780"; transcript_id "MSTRG.86780.239"; exon_number "9";
chr19	StringTie	exon	6733168	6733301	1000	-	.	gene_id "MSTRG.86780"; transcript_id "MSTRG.86780.239"; exon_number "10";
chr19	StringTie	exon	6733570	6733674	1000	-	.	gene_id "MSTRG.86780"; transcript_id "MSTRG.86780.239"; exon_number "11";
chr19	StringTie	exon	6733845	6733913	1000	-	.	gene_id "MSTRG.86780"; transcript_id "MSTRG.86780.239"; exon_number "12";
chr19	StringTie	exon	6734005	6734054	1000	-	.	gene_id "MSTRG.86780"; transcript_id "MSTRG.86780.239"; exon_number "13";
chr19	StringTie	exon	6734183	6734307	1000	-	.	gene_id "MSTRG.86780"; transcript_id "MSTRG.86780.239"; exon_number "14";
chr19	StringTie	exon	6735622	6735704	1000	-	.	gene_id "MSTRG.86780"; transcript_id "MSTRG.86780.239"; exon_number "15";
chr19	StringTie	exon	6735908	6735958	1000	-	.	gene_id "MSTRG.86780"; transcript_id "MSTRG.86780.239"; exon_number "16";
chr19	StringTie	exon	6736592	6736711	1000	-	.	gene_id "MSTRG.86780"; transcript_id "MSTRG.86780.239"; exon_number "17";
chr19	StringTie	exon	6736901	6737294	1000	-	.	gene_id "MSTRG.86780"; transcript_id "MSTRG.86780.239"; exon_number "18";
chr19	StringTie	transcript	6677705	6718173	1000	-	.	gene_id "MSTRG.86780"; transcript_id "MSTRG.86780.24";
chr19	StringTie	exon	6677705	6678023	1000	-	.	gene_id "MSTRG.86780"; transcript_id "MSTRG.86780.24"; exon_number "1";
chr19	StringTie	exon	6678152	6678160	1000	-	.	gene_id "MSTRG.86780"; transcript_id "MSTRG.86780.24"; exon_number "2";
chr19	StringTie	exon	6678207	6678287	1000	-	.	gene_id "MSTRG.86780"; transcript_id "MSTRG.86780.24"; exon_number "3";
chr19	StringTie	exon	6678372	6678455	1000	-	.	gene_id "MSTRG.86780"; transcript_id "MSTRG.86780.24"; exon_number "4";
chr19	StringTie	exon	6679125	6679208	1000	-	.	gene_id "MSTRG.86780"; transcript_id "MSTRG.86780.24"; exon_number "5";
chr19	StringTie	exon	6679407	6679496	1000	-	.	gene_id "MSTRG.86780"; transcript_id "MSTRG.86780.24"; exon_number "6";
chr19	StringTie	exon	6680158	6680263	1000	-	.	gene_id "MSTRG.86780"; transcript_id "MSTRG.86780.24"; exon_number "7";
chr19	StringTie	exon	6681941	6682030	1000	-	.	gene_id "MSTRG.86780"; transcript_id "MSTRG.86780.24"; exon_number "8";
chr19	StringTie	exon	6682142	6682229	1000	-	.	gene_id "MSTRG.86780"; transcript_id "MSTRG.86780.24"; exon_number "9";
chr19	StringTie	exon	6684388	6684439	1000	-	.	gene_id "MSTRG.86780"; transcript_id "MSTRG.86780.24"; exon_number "10";
chr19	StringTie	exon	6684560	6684650	1000	-	.	gene_id "MSTRG.86780"; transcript_id "MSTRG.86780.24"; exon_number "11";
chr19	StringTie	exon	6684775	6684834	1000	-	.	gene_id "MSTRG.86780"; transcript_id "MSTRG.86780.24"; exon_number "12";
chr19	StringTie	exon	6684988	6685146	1000	-	.	gene_id "MSTRG.86780"; transcript_id "MSTRG.86780.24"; exon_number "13";
chr19	StringTie	exon	6686124	6686287	1000	-	.	gene_id "MSTRG.86780"; transcript_id "MSTRG.86780.24"; exon_number "14";
chr19	StringTie	exon	6686746	6686902	1000	-	.	gene_id "MSTRG.86780"; transcript_id "MSTRG.86780.24"; exon_number "15";
chr19	StringTie	exon	6690629	6690727	1000	-	.	gene_id "MSTRG.86780"; transcript_id "MSTRG.86780.24"; exon_number "16";
chr19	StringTie	exon	6692924	6693083	1000	-	.	gene_id "MSTRG.86780"; transcript_id "MSTRG.86780.24"; exon_number "17";
chr19	StringTie	exon	6693412	6693487	1000	-	.	gene_id "MSTRG.86780"; transcript_id "MSTRG.86780.24"; exon_number "18";
chr19	StringTie	exon	6694431	6694634	1000	-	.	gene_id "MSTRG.86780"; transcript_id "MSTRG.86780.24"; exon_number "19";
chr19	StringTie	exon	6696379	6696465	1000	-	.	gene_id "MSTRG.86780"; transcript_id "MSTRG.86780.24"; exon_number "20";
chr19	StringTie	exon	6696593	6696659	1000	-	.	gene_id "MSTRG.86780"; transcript_id "MSTRG.86780.24"; exon_number "21";
chr19	StringTie	exon	6697344	6697556	1000	-	.	gene_id "MSTRG.86780"; transcript_id "MSTRG.86780.24"; exon_number "22";
chr19	StringTie	exon	6697652	6697794	1000	-	.	gene_id "MSTRG.86780"; transcript_id "MSTRG.86780.24"; exon_number "23";
chr19	StringTie	exon	6702127	6702212	1000	-	.	gene_id "MSTRG.86780"; transcript_id "MSTRG.86780.24"; exon_number "24";
chr19	StringTie	exon	6702471	6702579	1000	-	.	gene_id "MSTRG.86780"; transcript_id "MSTRG.86780.24"; exon_number "25";
chr19	StringTie	exon	6707076	6707273	1000	-	.	gene_id "MSTRG.86780"; transcript_id "MSTRG.86780.24"; exon_number "26";
chr19	StringTie	exon	6707466	6707537	1000	-	.	gene_id "MSTRG.86780"; transcript_id "MSTRG.86780.24"; exon_number "27";
chr19	StringTie	exon	6707800	6707929	1000	-	.	gene_id "MSTRG.86780"; transcript_id "MSTRG.86780.24"; exon_number "28";
chr19	StringTie	exon	6709684	6709842	1000	-	.	gene_id "MSTRG.86780"; transcript_id "MSTRG.86780.24"; exon_number "29";
chr19	StringTie	exon	6710639	6710845	1000	-	.	gene_id "MSTRG.86780"; transcript_id "MSTRG.86780.24"; exon_number "30";
chr19	StringTie	exon	6710987	6711196	1000	-	.	gene_id "MSTRG.86780"; transcript_id "MSTRG.86780.24"; exon_number "31";
chr19	StringTie	exon	6712257	6712406	1000	-	.	gene_id "MSTRG.86780"; transcript_id "MSTRG.86780.24"; exon_number "32";
chr19	StringTie	exon	6712508	6712564	1000	-	.	gene_id "MSTRG.86780"; transcript_id "MSTRG.86780.24"; exon_number "33";
chr19	StringTie	exon	6713189	6713315	1000	-	.	gene_id "MSTRG.86780"; transcript_id "MSTRG.86780.24"; exon_number "34";
chr19	StringTie	exon	6713407	6713509	1000	-	.	gene_id "MSTRG.86780"; transcript_id "MSTRG.86780.24"; exon_number "35";
chr19	StringTie	exon	6713992	6714082	1000	-	.	gene_id "MSTRG.86780"; transcript_id "MSTRG.86780.24"; exon_number "36";
chr19	StringTie	exon	6714166	6714248	1000	-	.	gene_id "MSTRG.86780"; transcript_id "MSTRG.86780.24"; exon_number "37";
chr19	StringTie	exon	6714352	6714446	1000	-	.	gene_id "MSTRG.86780"; transcript_id "MSTRG.86780.24"; exon_number "38";
chr19	StringTie	exon	6718094	6718173	1000	-	.	gene_id "MSTRG.86780"; transcript_id "MSTRG.86780.24"; exon_number "39";
chr19	StringTie	transcript	6729947	6737321	1000	-	.	gene_id "MSTRG.86780"; transcript_id "MSTRG.86780.240";
chr19	StringTie	exon	6729947	6730384	1000	-	.	gene_id "MSTRG.86780"; transcript_id "MSTRG.86780.240"; exon_number "1";
chr19	StringTie	exon	6730987	6731054	1000	-	.	gene_id "MSTRG.86780"; transcript_id "MSTRG.86780.240"; exon_number "2";
chr19	StringTie	exon	6731199	6731282	1000	-	.	gene_id "MSTRG.86780"; transcript_id "MSTRG.86780.240"; exon_number "3";
chr19	StringTie	exon	6731473	6731522	1000	-	.	gene_id "MSTRG.86780"; transcript_id "MSTRG.86780.240"; exon_number "4";
chr19	StringTie	exon	6731891	6731934	1000	-	.	gene_id "MSTRG.86780"; transcript_id "MSTRG.86780.240"; exon_number "5";
chr19	StringTie	exon	6732025	6732155	1000	-	.	gene_id "MSTRG.86780"; transcript_id "MSTRG.86780.240"; exon_number "6";
chr19	StringTie	exon	6732263	6732380	1000	-	.	gene_id "MSTRG.86780"; transcript_id "MSTRG.86780.240"; exon_number "7";
chr19	StringTie	exon	6732476	6732549	1000	-	.	gene_id "MSTRG.86780"; transcript_id "MSTRG.86780.240"; exon_number "8";
chr19	StringTie	exon	6732987	6733062	1000	-	.	gene_id "MSTRG.86780"; transcript_id "MSTRG.86780.240"; exon_number "9";
chr19	StringTie	exon	6733168	6733301	1000	-	.	gene_id "MSTRG.86780"; transcript_id "MSTRG.86780.240"; exon_number "10";
chr19	StringTie	exon	6733570	6733674	1000	-	.	gene_id "MSTRG.86780"; transcript_id "MSTRG.86780.240"; exon_number "11";
chr19	StringTie	exon	6733845	6733913	1000	-	.	gene_id "MSTRG.86780"; transcript_id "MSTRG.86780.240"; exon_number "12";
chr19	StringTie	exon	6734005	6734054	1000	-	.	gene_id "MSTRG.86780"; transcript_id "MSTRG.86780.240"; exon_number "13";
chr19	StringTie	exon	6734183	6734307	1000	-	.	gene_id "MSTRG.86780"; transcript_id "MSTRG.86780.240"; exon_number "14";
chr19	StringTie	exon	6735622	6735704	1000	-	.	gene_id "MSTRG.86780"; transcript_id "MSTRG.86780.240"; exon_number "15";
chr19	StringTie	exon	6735908	6735958	1000	-	.	gene_id "MSTRG.86780"; transcript_id "MSTRG.86780.240"; exon_number "16";
chr19	StringTie	exon	6736592	6736711	1000	-	.	gene_id "MSTRG.86780"; transcript_id "MSTRG.86780.240"; exon_number "17";
chr19	StringTie	exon	6736990	6737321	1000	-	.	gene_id "MSTRG.86780"; transcript_id "MSTRG.86780.240"; exon_number "18";
chr19	StringTie	transcript	6729948	6733301	1000	-	.	gene_id "MSTRG.86780"; transcript_id "MSTRG.86780.241";
chr19	StringTie	exon	6729948	6730384	1000	-	.	gene_id "MSTRG.86780"; transcript_id "MSTRG.86780.241"; exon_number "1";
chr19	StringTie	exon	6730987	6731060	1000	-	.	gene_id "MSTRG.86780"; transcript_id "MSTRG.86780.241"; exon_number "2";
chr19	StringTie	exon	6731199	6731282	1000	-	.	gene_id "MSTRG.86780"; transcript_id "MSTRG.86780.241"; exon_number "3";
chr19	StringTie	exon	6731473	6731522	1000	-	.	gene_id "MSTRG.86780"; transcript_id "MSTRG.86780.241"; exon_number "4";
chr19	StringTie	exon	6731891	6731934	1000	-	.	gene_id "MSTRG.86780"; transcript_id "MSTRG.86780.241"; exon_number "5";
chr19	StringTie	exon	6732030	6732155	1000	-	.	gene_id "MSTRG.86780"; transcript_id "MSTRG.86780.241"; exon_number "6";
chr19	StringTie	exon	6732263	6732380	1000	-	.	gene_id "MSTRG.86780"; transcript_id "MSTRG.86780.241"; exon_number "7";
chr19	StringTie	exon	6732476	6732549	1000	-	.	gene_id "MSTRG.86780"; transcript_id "MSTRG.86780.241"; exon_number "8";
chr19	StringTie	exon	6732987	6733062	1000	-	.	gene_id "MSTRG.86780"; transcript_id "MSTRG.86780.241"; exon_number "9";
chr19	StringTie	exon	6733168	6733301	1000	-	.	gene_id "MSTRG.86780"; transcript_id "MSTRG.86780.241"; exon_number "10";
chr19	StringTie	transcript	6729949	6737582	1000	-	.	gene_id "MSTRG.86780"; transcript_id "MSTRG.86780.242";
chr19	StringTie	exon	6729949	6730384	1000	-	.	gene_id "MSTRG.86780"; transcript_id "MSTRG.86780.242"; exon_number "1";
chr19	StringTie	exon	6730987	6731111	1000	-	.	gene_id "MSTRG.86780"; transcript_id "MSTRG.86780.242"; exon_number "2";
chr19	StringTie	exon	6731199	6731282	1000	-	.	gene_id "MSTRG.86780"; transcript_id "MSTRG.86780.242"; exon_number "3";
chr19	StringTie	exon	6731473	6731522	1000	-	.	gene_id "MSTRG.86780"; transcript_id "MSTRG.86780.242"; exon_number "4";
chr19	StringTie	exon	6731891	6731934	1000	-	.	gene_id "MSTRG.86780"; transcript_id "MSTRG.86780.242"; exon_number "5";
chr19	StringTie	exon	6732025	6732155	1000	-	.	gene_id "MSTRG.86780"; transcript_id "MSTRG.86780.242"; exon_number "6";
chr19	StringTie	exon	6732263	6732380	1000	-	.	gene_id "MSTRG.86780"; transcript_id "MSTRG.86780.242"; exon_number "7";
chr19	StringTie	exon	6732476	6732549	1000	-	.	gene_id "MSTRG.86780"; transcript_id "MSTRG.86780.242"; exon_number "8";
chr19	StringTie	exon	6732987	6733301	1000	-	.	gene_id "MSTRG.86780"; transcript_id "MSTRG.86780.242"; exon_number "9";
chr19	StringTie	exon	6733570	6733674	1000	-	.	gene_id "MSTRG.86780"; transcript_id "MSTRG.86780.242"; exon_number "10";
chr19	StringTie	exon	6733845	6733913	1000	-	.	gene_id "MSTRG.86780"; transcript_id "MSTRG.86780.242"; exon_number "11";
chr19	StringTie	exon	6734005	6734054	1000	-	.	gene_id "MSTRG.86780"; transcript_id "MSTRG.86780.242"; exon_number "12";
chr19	StringTie	exon	6734183	6734307	1000	-	.	gene_id "MSTRG.86780"; transcript_id "MSTRG.86780.242"; exon_number "13";
chr19	StringTie	exon	6735908	6735958	1000	-	.	gene_id "MSTRG.86780"; transcript_id "MSTRG.86780.242"; exon_number "14";
chr19	StringTie	exon	6736592	6736711	1000	-	.	gene_id "MSTRG.86780"; transcript_id "MSTRG.86780.242"; exon_number "15";
chr19	StringTie	exon	6737457	6737582	1000	-	.	gene_id "MSTRG.86780"; transcript_id "MSTRG.86780.242"; exon_number "16";
chr19	StringTie	transcript	6729949	6737605	1000	-	.	gene_id "MSTRG.86780"; transcript_id "MSTRG.86780.243";
chr19	StringTie	exon	6729949	6730384	1000	-	.	gene_id "MSTRG.86780"; transcript_id "MSTRG.86780.243"; exon_number "1";
chr19	StringTie	exon	6730987	6731054	1000	-	.	gene_id "MSTRG.86780"; transcript_id "MSTRG.86780.243"; exon_number "2";
chr19	StringTie	exon	6731199	6731314	1000	-	.	gene_id "MSTRG.86780"; transcript_id "MSTRG.86780.243"; exon_number "3";
chr19	StringTie	exon	6731473	6731522	1000	-	.	gene_id "MSTRG.86780"; transcript_id "MSTRG.86780.243"; exon_number "4";
chr19	StringTie	exon	6731891	6731934	1000	-	.	gene_id "MSTRG.86780"; transcript_id "MSTRG.86780.243"; exon_number "5";
chr19	StringTie	exon	6732025	6732155	1000	-	.	gene_id "MSTRG.86780"; transcript_id "MSTRG.86780.243"; exon_number "6";
chr19	StringTie	exon	6732263	6732380	1000	-	.	gene_id "MSTRG.86780"; transcript_id "MSTRG.86780.243"; exon_number "7";
chr19	StringTie	exon	6732476	6733301	1000	-	.	gene_id "MSTRG.86780"; transcript_id "MSTRG.86780.243"; exon_number "8";
chr19	StringTie	exon	6733570	6733674	1000	-	.	gene_id "MSTRG.86780"; transcript_id "MSTRG.86780.243"; exon_number "9";
chr19	StringTie	exon	6733845	6734054	1000	-	.	gene_id "MSTRG.86780"; transcript_id "MSTRG.86780.243"; exon_number "10";
chr19	StringTie	exon	6734183	6734307	1000	-	.	gene_id "MSTRG.86780"; transcript_id "MSTRG.86780.243"; exon_number "11";
chr19	StringTie	exon	6735540	6735704	1000	-	.	gene_id "MSTRG.86780"; transcript_id "MSTRG.86780.243"; exon_number "12";
chr19	StringTie	exon	6735908	6735958	1000	-	.	gene_id "MSTRG.86780"; transcript_id "MSTRG.86780.243"; exon_number "13";
chr19	StringTie	exon	6736592	6736711	1000	-	.	gene_id "MSTRG.86780"; transcript_id "MSTRG.86780.243"; exon_number "14";
chr19	StringTie	exon	6737457	6737605	1000	-	.	gene_id "MSTRG.86780"; transcript_id "MSTRG.86780.243"; exon_number "15";
chr19	StringTie	transcript	6729949	6737810	1000	-	.	gene_id "MSTRG.86780"; transcript_id "MSTRG.86780.244";
chr19	StringTie	exon	6729949	6730384	1000	-	.	gene_id "MSTRG.86780"; transcript_id "MSTRG.86780.244"; exon_number "1";
chr19	StringTie	exon	6730993	6731111	1000	-	.	gene_id "MSTRG.86780"; transcript_id "MSTRG.86780.244"; exon_number "2";
chr19	StringTie	exon	6731199	6731282	1000	-	.	gene_id "MSTRG.86780"; transcript_id "MSTRG.86780.244"; exon_number "3";
chr19	StringTie	exon	6731473	6731522	1000	-	.	gene_id "MSTRG.86780"; transcript_id "MSTRG.86780.244"; exon_number "4";
chr19	StringTie	exon	6731891	6731934	1000	-	.	gene_id "MSTRG.86780"; transcript_id "MSTRG.86780.244"; exon_number "5";
chr19	StringTie	exon	6732025	6732155	1000	-	.	gene_id "MSTRG.86780"; transcript_id "MSTRG.86780.244"; exon_number "6";
chr19	StringTie	exon	6732263	6732380	1000	-	.	gene_id "MSTRG.86780"; transcript_id "MSTRG.86780.244"; exon_number "7";
chr19	StringTie	exon	6732476	6732549	1000	-	.	gene_id "MSTRG.86780"; transcript_id "MSTRG.86780.244"; exon_number "8";
chr19	StringTie	exon	6732987	6733062	1000	-	.	gene_id "MSTRG.86780"; transcript_id "MSTRG.86780.244"; exon_number "9";
chr19	StringTie	exon	6733168	6733301	1000	-	.	gene_id "MSTRG.86780"; transcript_id "MSTRG.86780.244"; exon_number "10";
chr19	StringTie	exon	6733570	6733674	1000	-	.	gene_id "MSTRG.86780"; transcript_id "MSTRG.86780.244"; exon_number "11";
chr19	StringTie	exon	6733845	6733913	1000	-	.	gene_id "MSTRG.86780"; transcript_id "MSTRG.86780.244"; exon_number "12";
chr19	StringTie	exon	6734005	6734054	1000	-	.	gene_id "MSTRG.86780"; transcript_id "MSTRG.86780.244"; exon_number "13";
chr19	StringTie	exon	6734183	6734307	1000	-	.	gene_id "MSTRG.86780"; transcript_id "MSTRG.86780.244"; exon_number "14";
chr19	StringTie	exon	6735622	6735704	1000	-	.	gene_id "MSTRG.86780"; transcript_id "MSTRG.86780.244"; exon_number "15";
chr19	StringTie	exon	6735908	6735958	1000	-	.	gene_id "MSTRG.86780"; transcript_id "MSTRG.86780.244"; exon_number "16";
chr19	StringTie	exon	6736592	6736711	1000	-	.	gene_id "MSTRG.86780"; transcript_id "MSTRG.86780.244"; exon_number "17";
chr19	StringTie	exon	6736990	6737810	1000	-	.	gene_id "MSTRG.86780"; transcript_id "MSTRG.86780.244"; exon_number "18";
chr19	StringTie	transcript	6729949	6743211	1000	-	.	gene_id "MSTRG.86780"; transcript_id "MSTRG.86780.245";
chr19	StringTie	exon	6729949	6730384	1000	-	.	gene_id "MSTRG.86780"; transcript_id "MSTRG.86780.245"; exon_number "1";
chr19	StringTie	exon	6730989	6731111	1000	-	.	gene_id "MSTRG.86780"; transcript_id "MSTRG.86780.245"; exon_number "2";
chr19	StringTie	exon	6731199	6731282	1000	-	.	gene_id "MSTRG.86780"; transcript_id "MSTRG.86780.245"; exon_number "3";
chr19	StringTie	exon	6731473	6731522	1000	-	.	gene_id "MSTRG.86780"; transcript_id "MSTRG.86780.245"; exon_number "4";
chr19	StringTie	exon	6731891	6731934	1000	-	.	gene_id "MSTRG.86780"; transcript_id "MSTRG.86780.245"; exon_number "5";
chr19	StringTie	exon	6732025	6732155	1000	-	.	gene_id "MSTRG.86780"; transcript_id "MSTRG.86780.245"; exon_number "6";
chr19	StringTie	exon	6732263	6732380	1000	-	.	gene_id "MSTRG.86780"; transcript_id "MSTRG.86780.245"; exon_number "7";
chr19	StringTie	exon	6732476	6732549	1000	-	.	gene_id "MSTRG.86780"; transcript_id "MSTRG.86780.245"; exon_number "8";
chr19	StringTie	exon	6732987	6733062	1000	-	.	gene_id "MSTRG.86780"; transcript_id "MSTRG.86780.245"; exon_number "9";
chr19	StringTie	exon	6733168	6733301	1000	-	.	gene_id "MSTRG.86780"; transcript_id "MSTRG.86780.245"; exon_number "10";
chr19	StringTie	exon	6733570	6733674	1000	-	.	gene_id "MSTRG.86780"; transcript_id "MSTRG.86780.245"; exon_number "11";
chr19	StringTie	exon	6733845	6733913	1000	-	.	gene_id "MSTRG.86780"; transcript_id "MSTRG.86780.245"; exon_number "12";
chr19	StringTie	exon	6734005	6734054	1000	-	.	gene_id "MSTRG.86780"; transcript_id "MSTRG.86780.245"; exon_number "13";
chr19	StringTie	exon	6734183	6734307	1000	-	.	gene_id "MSTRG.86780"; transcript_id "MSTRG.86780.245"; exon_number "14";
chr19	StringTie	exon	6735540	6735704	1000	-	.	gene_id "MSTRG.86780"; transcript_id "MSTRG.86780.245"; exon_number "15";
chr19	StringTie	exon	6735908	6735958	1000	-	.	gene_id "MSTRG.86780"; transcript_id "MSTRG.86780.245"; exon_number "16";
chr19	StringTie	exon	6736592	6736711	1000	-	.	gene_id "MSTRG.86780"; transcript_id "MSTRG.86780.245"; exon_number "17";
chr19	StringTie	exon	6743089	6743211	1000	-	.	gene_id "MSTRG.86780"; transcript_id "MSTRG.86780.245"; exon_number "18";
chr19	StringTie	transcript	6729953	6737294	1000	-	.	gene_id "MSTRG.86780"; transcript_id "MSTRG.86780.246";
chr19	StringTie	exon	6729953	6730384	1000	-	.	gene_id "MSTRG.86780"; transcript_id "MSTRG.86780.246"; exon_number "1";
chr19	StringTie	exon	6730989	6731111	1000	-	.	gene_id "MSTRG.86780"; transcript_id "MSTRG.86780.246"; exon_number "2";
chr19	StringTie	exon	6731199	6731282	1000	-	.	gene_id "MSTRG.86780"; transcript_id "MSTRG.86780.246"; exon_number "3";
chr19	StringTie	exon	6731473	6731522	1000	-	.	gene_id "MSTRG.86780"; transcript_id "MSTRG.86780.246"; exon_number "4";
chr19	StringTie	exon	6731891	6731934	1000	-	.	gene_id "MSTRG.86780"; transcript_id "MSTRG.86780.246"; exon_number "5";
chr19	StringTie	exon	6732025	6732155	1000	-	.	gene_id "MSTRG.86780"; transcript_id "MSTRG.86780.246"; exon_number "6";
chr19	StringTie	exon	6732263	6732380	1000	-	.	gene_id "MSTRG.86780"; transcript_id "MSTRG.86780.246"; exon_number "7";
chr19	StringTie	exon	6732476	6732549	1000	-	.	gene_id "MSTRG.86780"; transcript_id "MSTRG.86780.246"; exon_number "8";
chr19	StringTie	exon	6732987	6733301	1000	-	.	gene_id "MSTRG.86780"; transcript_id "MSTRG.86780.246"; exon_number "9";
chr19	StringTie	exon	6733570	6733674	1000	-	.	gene_id "MSTRG.86780"; transcript_id "MSTRG.86780.246"; exon_number "10";
chr19	StringTie	exon	6733845	6733913	1000	-	.	gene_id "MSTRG.86780"; transcript_id "MSTRG.86780.246"; exon_number "11";
chr19	StringTie	exon	6734005	6734054	1000	-	.	gene_id "MSTRG.86780"; transcript_id "MSTRG.86780.246"; exon_number "12";
chr19	StringTie	exon	6734183	6734307	1000	-	.	gene_id "MSTRG.86780"; transcript_id "MSTRG.86780.246"; exon_number "13";
chr19	StringTie	exon	6735540	6735704	1000	-	.	gene_id "MSTRG.86780"; transcript_id "MSTRG.86780.246"; exon_number "14";
chr19	StringTie	exon	6735908	6735958	1000	-	.	gene_id "MSTRG.86780"; transcript_id "MSTRG.86780.246"; exon_number "15";
chr19	StringTie	exon	6736592	6736711	1000	-	.	gene_id "MSTRG.86780"; transcript_id "MSTRG.86780.246"; exon_number "16";
chr19	StringTie	exon	6736990	6737294	1000	-	.	gene_id "MSTRG.86780"; transcript_id "MSTRG.86780.246"; exon_number "17";
chr19	StringTie	transcript	6729953	6768150	1000	-	.	gene_id "MSTRG.86780"; transcript_id "MSTRG.86780.247";
chr19	StringTie	exon	6729953	6730384	1000	-	.	gene_id "MSTRG.86780"; transcript_id "MSTRG.86780.247"; exon_number "1";
chr19	StringTie	exon	6730987	6731054	1000	-	.	gene_id "MSTRG.86780"; transcript_id "MSTRG.86780.247"; exon_number "2";
chr19	StringTie	exon	6731199	6731282	1000	-	.	gene_id "MSTRG.86780"; transcript_id "MSTRG.86780.247"; exon_number "3";
chr19	StringTie	exon	6731473	6731522	1000	-	.	gene_id "MSTRG.86780"; transcript_id "MSTRG.86780.247"; exon_number "4";
chr19	StringTie	exon	6731891	6731934	1000	-	.	gene_id "MSTRG.86780"; transcript_id "MSTRG.86780.247"; exon_number "5";
chr19	StringTie	exon	6732025	6732155	1000	-	.	gene_id "MSTRG.86780"; transcript_id "MSTRG.86780.247"; exon_number "6";
chr19	StringTie	exon	6732263	6732380	1000	-	.	gene_id "MSTRG.86780"; transcript_id "MSTRG.86780.247"; exon_number "7";
chr19	StringTie	exon	6732476	6732549	1000	-	.	gene_id "MSTRG.86780"; transcript_id "MSTRG.86780.247"; exon_number "8";
chr19	StringTie	exon	6732987	6733062	1000	-	.	gene_id "MSTRG.86780"; transcript_id "MSTRG.86780.247"; exon_number "9";
chr19	StringTie	exon	6733168	6733301	1000	-	.	gene_id "MSTRG.86780"; transcript_id "MSTRG.86780.247"; exon_number "10";
chr19	StringTie	exon	6733570	6733674	1000	-	.	gene_id "MSTRG.86780"; transcript_id "MSTRG.86780.247"; exon_number "11";
chr19	StringTie	exon	6733845	6733913	1000	-	.	gene_id "MSTRG.86780"; transcript_id "MSTRG.86780.247"; exon_number "12";
chr19	StringTie	exon	6734005	6734054	1000	-	.	gene_id "MSTRG.86780"; transcript_id "MSTRG.86780.247"; exon_number "13";
chr19	StringTie	exon	6734183	6734307	1000	-	.	gene_id "MSTRG.86780"; transcript_id "MSTRG.86780.247"; exon_number "14";
chr19	StringTie	exon	6735622	6735704	1000	-	.	gene_id "MSTRG.86780"; transcript_id "MSTRG.86780.247"; exon_number "15";
chr19	StringTie	exon	6735908	6735958	1000	-	.	gene_id "MSTRG.86780"; transcript_id "MSTRG.86780.247"; exon_number "16";
chr19	StringTie	exon	6736592	6736711	1000	-	.	gene_id "MSTRG.86780"; transcript_id "MSTRG.86780.247"; exon_number "17";
chr19	StringTie	exon	6743089	6743247	1000	-	.	gene_id "MSTRG.86780"; transcript_id "MSTRG.86780.247"; exon_number "18";
chr19	StringTie	exon	6743864	6743935	1000	-	.	gene_id "MSTRG.86780"; transcript_id "MSTRG.86780.247"; exon_number "19";
chr19	StringTie	exon	6744552	6744727	1000	-	.	gene_id "MSTRG.86780"; transcript_id "MSTRG.86780.247"; exon_number "20";
chr19	StringTie	exon	6745599	6745726	1000	-	.	gene_id "MSTRG.86780"; transcript_id "MSTRG.86780.247"; exon_number "21";
chr19	StringTie	exon	6746445	6746538	1000	-	.	gene_id "MSTRG.86780"; transcript_id "MSTRG.86780.247"; exon_number "22";
chr19	StringTie	exon	6748187	6748871	1000	-	.	gene_id "MSTRG.86780"; transcript_id "MSTRG.86780.247"; exon_number "23";
chr19	StringTie	exon	6751361	6752753	1000	-	.	gene_id "MSTRG.86780"; transcript_id "MSTRG.86780.247"; exon_number "24";
chr19	StringTie	exon	6753456	6753641	1000	-	.	gene_id "MSTRG.86780"; transcript_id "MSTRG.86780.247"; exon_number "25";
chr19	StringTie	exon	6754052	6754163	1000	-	.	gene_id "MSTRG.86780"; transcript_id "MSTRG.86780.247"; exon_number "26";
chr19	StringTie	exon	6754251	6754425	1000	-	.	gene_id "MSTRG.86780"; transcript_id "MSTRG.86780.247"; exon_number "27";
chr19	StringTie	exon	6754616	6754731	1000	-	.	gene_id "MSTRG.86780"; transcript_id "MSTRG.86780.247"; exon_number "28";
chr19	StringTie	exon	6754831	6755315	1000	-	.	gene_id "MSTRG.86780"; transcript_id "MSTRG.86780.247"; exon_number "29";
chr19	StringTie	exon	6759594	6759670	1000	-	.	gene_id "MSTRG.86780"; transcript_id "MSTRG.86780.247"; exon_number "30";
chr19	StringTie	exon	6760638	6760987	1000	-	.	gene_id "MSTRG.86780"; transcript_id "MSTRG.86780.247"; exon_number "31";
chr19	StringTie	exon	6763680	6763816	1000	-	.	gene_id "MSTRG.86780"; transcript_id "MSTRG.86780.247"; exon_number "32";
chr19	StringTie	exon	6767387	6767509	1000	-	.	gene_id "MSTRG.86780"; transcript_id "MSTRG.86780.247"; exon_number "33";
chr19	StringTie	exon	6767981	6768150	1000	-	.	gene_id "MSTRG.86780"; transcript_id "MSTRG.86780.247"; exon_number "34";
chr19	StringTie	transcript	6729954	6737352	1000	-	.	gene_id "MSTRG.86780"; transcript_id "MSTRG.86780.248";
chr19	StringTie	exon	6729954	6730384	1000	-	.	gene_id "MSTRG.86780"; transcript_id "MSTRG.86780.248"; exon_number "1";
chr19	StringTie	exon	6730989	6731111	1000	-	.	gene_id "MSTRG.86780"; transcript_id "MSTRG.86780.248"; exon_number "2";
chr19	StringTie	exon	6731199	6731282	1000	-	.	gene_id "MSTRG.86780"; transcript_id "MSTRG.86780.248"; exon_number "3";
chr19	StringTie	exon	6731473	6731522	1000	-	.	gene_id "MSTRG.86780"; transcript_id "MSTRG.86780.248"; exon_number "4";
chr19	StringTie	exon	6731891	6731934	1000	-	.	gene_id "MSTRG.86780"; transcript_id "MSTRG.86780.248"; exon_number "5";
chr19	StringTie	exon	6732025	6732155	1000	-	.	gene_id "MSTRG.86780"; transcript_id "MSTRG.86780.248"; exon_number "6";
chr19	StringTie	exon	6732263	6732380	1000	-	.	gene_id "MSTRG.86780"; transcript_id "MSTRG.86780.248"; exon_number "7";
chr19	StringTie	exon	6732476	6732549	1000	-	.	gene_id "MSTRG.86780"; transcript_id "MSTRG.86780.248"; exon_number "8";
chr19	StringTie	exon	6732987	6733301	1000	-	.	gene_id "MSTRG.86780"; transcript_id "MSTRG.86780.248"; exon_number "9";
chr19	StringTie	exon	6733570	6733674	1000	-	.	gene_id "MSTRG.86780"; transcript_id "MSTRG.86780.248"; exon_number "10";
chr19	StringTie	exon	6733845	6733913	1000	-	.	gene_id "MSTRG.86780"; transcript_id "MSTRG.86780.248"; exon_number "11";
chr19	StringTie	exon	6734005	6734054	1000	-	.	gene_id "MSTRG.86780"; transcript_id "MSTRG.86780.248"; exon_number "12";
chr19	StringTie	exon	6734183	6734307	1000	-	.	gene_id "MSTRG.86780"; transcript_id "MSTRG.86780.248"; exon_number "13";
chr19	StringTie	exon	6735622	6735704	1000	-	.	gene_id "MSTRG.86780"; transcript_id "MSTRG.86780.248"; exon_number "14";
chr19	StringTie	exon	6735908	6735958	1000	-	.	gene_id "MSTRG.86780"; transcript_id "MSTRG.86780.248"; exon_number "15";
chr19	StringTie	exon	6736592	6736702	1000	-	.	gene_id "MSTRG.86780"; transcript_id "MSTRG.86780.248"; exon_number "16";
chr19	StringTie	exon	6736990	6737352	1000	-	.	gene_id "MSTRG.86780"; transcript_id "MSTRG.86780.248"; exon_number "17";
chr19	StringTie	transcript	6729955	6737317	1000	-	.	gene_id "MSTRG.86780"; transcript_id "MSTRG.86780.249";
chr19	StringTie	exon	6729955	6730384	1000	-	.	gene_id "MSTRG.86780"; transcript_id "MSTRG.86780.249"; exon_number "1";
chr19	StringTie	exon	6730989	6731054	1000	-	.	gene_id "MSTRG.86780"; transcript_id "MSTRG.86780.249"; exon_number "2";
chr19	StringTie	exon	6731199	6731282	1000	-	.	gene_id "MSTRG.86780"; transcript_id "MSTRG.86780.249"; exon_number "3";
chr19	StringTie	exon	6731473	6731522	1000	-	.	gene_id "MSTRG.86780"; transcript_id "MSTRG.86780.249"; exon_number "4";
chr19	StringTie	exon	6731891	6731934	1000	-	.	gene_id "MSTRG.86780"; transcript_id "MSTRG.86780.249"; exon_number "5";
chr19	StringTie	exon	6732025	6732155	1000	-	.	gene_id "MSTRG.86780"; transcript_id "MSTRG.86780.249"; exon_number "6";
chr19	StringTie	exon	6732263	6732380	1000	-	.	gene_id "MSTRG.86780"; transcript_id "MSTRG.86780.249"; exon_number "7";
chr19	StringTie	exon	6732476	6732549	1000	-	.	gene_id "MSTRG.86780"; transcript_id "MSTRG.86780.249"; exon_number "8";
chr19	StringTie	exon	6732987	6733301	1000	-	.	gene_id "MSTRG.86780"; transcript_id "MSTRG.86780.249"; exon_number "9";
chr19	StringTie	exon	6733570	6733674	1000	-	.	gene_id "MSTRG.86780"; transcript_id "MSTRG.86780.249"; exon_number "10";
chr19	StringTie	exon	6733845	6733913	1000	-	.	gene_id "MSTRG.86780"; transcript_id "MSTRG.86780.249"; exon_number "11";
chr19	StringTie	exon	6734005	6734054	1000	-	.	gene_id "MSTRG.86780"; transcript_id "MSTRG.86780.249"; exon_number "12";
chr19	StringTie	exon	6734183	6734307	1000	-	.	gene_id "MSTRG.86780"; transcript_id "MSTRG.86780.249"; exon_number "13";
chr19	StringTie	exon	6735622	6735704	1000	-	.	gene_id "MSTRG.86780"; transcript_id "MSTRG.86780.249"; exon_number "14";
chr19	StringTie	exon	6735908	6735958	1000	-	.	gene_id "MSTRG.86780"; transcript_id "MSTRG.86780.249"; exon_number "15";
chr19	StringTie	exon	6736592	6736711	1000	-	.	gene_id "MSTRG.86780"; transcript_id "MSTRG.86780.249"; exon_number "16";
chr19	StringTie	exon	6737268	6737317	1000	-	.	gene_id "MSTRG.86780"; transcript_id "MSTRG.86780.249"; exon_number "17";
chr19	StringTie	transcript	6677706	6720685	1000	-	.	gene_id "MSTRG.86780"; transcript_id "MSTRG.86780.25";
chr19	StringTie	exon	6677706	6678023	1000	-	.	gene_id "MSTRG.86780"; transcript_id "MSTRG.86780.25"; exon_number "1";
chr19	StringTie	exon	6678152	6678287	1000	-	.	gene_id "MSTRG.86780"; transcript_id "MSTRG.86780.25"; exon_number "2";
chr19	StringTie	exon	6678372	6678455	1000	-	.	gene_id "MSTRG.86780"; transcript_id "MSTRG.86780.25"; exon_number "3";
chr19	StringTie	exon	6679125	6679206	1000	-	.	gene_id "MSTRG.86780"; transcript_id "MSTRG.86780.25"; exon_number "4";
chr19	StringTie	exon	6679407	6679496	1000	-	.	gene_id "MSTRG.86780"; transcript_id "MSTRG.86780.25"; exon_number "5";
chr19	StringTie	exon	6680158	6680263	1000	-	.	gene_id "MSTRG.86780"; transcript_id "MSTRG.86780.25"; exon_number "6";
chr19	StringTie	exon	6681941	6682030	1000	-	.	gene_id "MSTRG.86780"; transcript_id "MSTRG.86780.25"; exon_number "7";
chr19	StringTie	exon	6682142	6682229	1000	-	.	gene_id "MSTRG.86780"; transcript_id "MSTRG.86780.25"; exon_number "8";
chr19	StringTie	exon	6684388	6684439	1000	-	.	gene_id "MSTRG.86780"; transcript_id "MSTRG.86780.25"; exon_number "9";
chr19	StringTie	exon	6684560	6684650	1000	-	.	gene_id "MSTRG.86780"; transcript_id "MSTRG.86780.25"; exon_number "10";
chr19	StringTie	exon	6684775	6684834	1000	-	.	gene_id "MSTRG.86780"; transcript_id "MSTRG.86780.25"; exon_number "11";
chr19	StringTie	exon	6684988	6685146	1000	-	.	gene_id "MSTRG.86780"; transcript_id "MSTRG.86780.25"; exon_number "12";
chr19	StringTie	exon	6686124	6686287	1000	-	.	gene_id "MSTRG.86780"; transcript_id "MSTRG.86780.25"; exon_number "13";
chr19	StringTie	exon	6686746	6686902	1000	-	.	gene_id "MSTRG.86780"; transcript_id "MSTRG.86780.25"; exon_number "14";
chr19	StringTie	exon	6690629	6690727	1000	-	.	gene_id "MSTRG.86780"; transcript_id "MSTRG.86780.25"; exon_number "15";
chr19	StringTie	exon	6692924	6693083	1000	-	.	gene_id "MSTRG.86780"; transcript_id "MSTRG.86780.25"; exon_number "16";
chr19	StringTie	exon	6693412	6693487	1000	-	.	gene_id "MSTRG.86780"; transcript_id "MSTRG.86780.25"; exon_number "17";
chr19	StringTie	exon	6694431	6694634	1000	-	.	gene_id "MSTRG.86780"; transcript_id "MSTRG.86780.25"; exon_number "18";
chr19	StringTie	exon	6696379	6696465	1000	-	.	gene_id "MSTRG.86780"; transcript_id "MSTRG.86780.25"; exon_number "19";
chr19	StringTie	exon	6696593	6696659	1000	-	.	gene_id "MSTRG.86780"; transcript_id "MSTRG.86780.25"; exon_number "20";
chr19	StringTie	exon	6697344	6697556	1000	-	.	gene_id "MSTRG.86780"; transcript_id "MSTRG.86780.25"; exon_number "21";
chr19	StringTie	exon	6697652	6697794	1000	-	.	gene_id "MSTRG.86780"; transcript_id "MSTRG.86780.25"; exon_number "22";
chr19	StringTie	exon	6702127	6702212	1000	-	.	gene_id "MSTRG.86780"; transcript_id "MSTRG.86780.25"; exon_number "23";
chr19	StringTie	exon	6702471	6702579	1000	-	.	gene_id "MSTRG.86780"; transcript_id "MSTRG.86780.25"; exon_number "24";
chr19	StringTie	exon	6707072	6707273	1000	-	.	gene_id "MSTRG.86780"; transcript_id "MSTRG.86780.25"; exon_number "25";
chr19	StringTie	exon	6707466	6707537	1000	-	.	gene_id "MSTRG.86780"; transcript_id "MSTRG.86780.25"; exon_number "26";
chr19	StringTie	exon	6707800	6707929	1000	-	.	gene_id "MSTRG.86780"; transcript_id "MSTRG.86780.25"; exon_number "27";
chr19	StringTie	exon	6709684	6709842	1000	-	.	gene_id "MSTRG.86780"; transcript_id "MSTRG.86780.25"; exon_number "28";
chr19	StringTie	exon	6710639	6710845	1000	-	.	gene_id "MSTRG.86780"; transcript_id "MSTRG.86780.25"; exon_number "29";
chr19	StringTie	exon	6710987	6711196	1000	-	.	gene_id "MSTRG.86780"; transcript_id "MSTRG.86780.25"; exon_number "30";
chr19	StringTie	exon	6712257	6712406	1000	-	.	gene_id "MSTRG.86780"; transcript_id "MSTRG.86780.25"; exon_number "31";
chr19	StringTie	exon	6712508	6712623	1000	-	.	gene_id "MSTRG.86780"; transcript_id "MSTRG.86780.25"; exon_number "32";
chr19	StringTie	exon	6713189	6713315	1000	-	.	gene_id "MSTRG.86780"; transcript_id "MSTRG.86780.25"; exon_number "33";
chr19	StringTie	exon	6713407	6713509	1000	-	.	gene_id "MSTRG.86780"; transcript_id "MSTRG.86780.25"; exon_number "34";
chr19	StringTie	exon	6713992	6714082	1000	-	.	gene_id "MSTRG.86780"; transcript_id "MSTRG.86780.25"; exon_number "35";
chr19	StringTie	exon	6714166	6714248	1000	-	.	gene_id "MSTRG.86780"; transcript_id "MSTRG.86780.25"; exon_number "36";
chr19	StringTie	exon	6714352	6714446	1000	-	.	gene_id "MSTRG.86780"; transcript_id "MSTRG.86780.25"; exon_number "37";
chr19	StringTie	exon	6718094	6718164	1000	-	.	gene_id "MSTRG.86780"; transcript_id "MSTRG.86780.25"; exon_number "38";
chr19	StringTie	exon	6718247	6718412	1000	-	.	gene_id "MSTRG.86780"; transcript_id "MSTRG.86780.25"; exon_number "39";
chr19	StringTie	exon	6719211	6719403	1000	-	.	gene_id "MSTRG.86780"; transcript_id "MSTRG.86780.25"; exon_number "40";
chr19	StringTie	exon	6720516	6720685	1000	-	.	gene_id "MSTRG.86780"; transcript_id "MSTRG.86780.25"; exon_number "41";
chr19	StringTie	transcript	6729955	6737626	1000	-	.	gene_id "MSTRG.86780"; transcript_id "MSTRG.86780.250";
chr19	StringTie	exon	6729955	6730384	1000	-	.	gene_id "MSTRG.86780"; transcript_id "MSTRG.86780.250"; exon_number "1";
chr19	StringTie	exon	6730989	6731111	1000	-	.	gene_id "MSTRG.86780"; transcript_id "MSTRG.86780.250"; exon_number "2";
chr19	StringTie	exon	6731199	6731282	1000	-	.	gene_id "MSTRG.86780"; transcript_id "MSTRG.86780.250"; exon_number "3";
chr19	StringTie	exon	6731473	6731522	1000	-	.	gene_id "MSTRG.86780"; transcript_id "MSTRG.86780.250"; exon_number "4";
chr19	StringTie	exon	6731891	6731934	1000	-	.	gene_id "MSTRG.86780"; transcript_id "MSTRG.86780.250"; exon_number "5";
chr19	StringTie	exon	6732025	6732155	1000	-	.	gene_id "MSTRG.86780"; transcript_id "MSTRG.86780.250"; exon_number "6";
chr19	StringTie	exon	6732263	6732380	1000	-	.	gene_id "MSTRG.86780"; transcript_id "MSTRG.86780.250"; exon_number "7";
chr19	StringTie	exon	6732476	6732549	1000	-	.	gene_id "MSTRG.86780"; transcript_id "MSTRG.86780.250"; exon_number "8";
chr19	StringTie	exon	6732987	6733301	1000	-	.	gene_id "MSTRG.86780"; transcript_id "MSTRG.86780.250"; exon_number "9";
chr19	StringTie	exon	6733570	6733674	1000	-	.	gene_id "MSTRG.86780"; transcript_id "MSTRG.86780.250"; exon_number "10";
chr19	StringTie	exon	6733845	6733913	1000	-	.	gene_id "MSTRG.86780"; transcript_id "MSTRG.86780.250"; exon_number "11";
chr19	StringTie	exon	6734005	6734054	1000	-	.	gene_id "MSTRG.86780"; transcript_id "MSTRG.86780.250"; exon_number "12";
chr19	StringTie	exon	6734183	6734300	1000	-	.	gene_id "MSTRG.86780"; transcript_id "MSTRG.86780.250"; exon_number "13";
chr19	StringTie	exon	6735540	6735704	1000	-	.	gene_id "MSTRG.86780"; transcript_id "MSTRG.86780.250"; exon_number "14";
chr19	StringTie	exon	6735908	6735958	1000	-	.	gene_id "MSTRG.86780"; transcript_id "MSTRG.86780.250"; exon_number "15";
chr19	StringTie	exon	6736592	6736711	1000	-	.	gene_id "MSTRG.86780"; transcript_id "MSTRG.86780.250"; exon_number "16";
chr19	StringTie	exon	6737457	6737626	1000	-	.	gene_id "MSTRG.86780"; transcript_id "MSTRG.86780.250"; exon_number "17";
chr19	StringTie	transcript	6729955	6737317	1000	-	.	gene_id "MSTRG.86780"; transcript_id "MSTRG.86780.251";
chr19	StringTie	exon	6729955	6730384	1000	-	.	gene_id "MSTRG.86780"; transcript_id "MSTRG.86780.251"; exon_number "1";
chr19	StringTie	exon	6730989	6731054	1000	-	.	gene_id "MSTRG.86780"; transcript_id "MSTRG.86780.251"; exon_number "2";
chr19	StringTie	exon	6731199	6731282	1000	-	.	gene_id "MSTRG.86780"; transcript_id "MSTRG.86780.251"; exon_number "3";
chr19	StringTie	exon	6731473	6731522	1000	-	.	gene_id "MSTRG.86780"; transcript_id "MSTRG.86780.251"; exon_number "4";
chr19	StringTie	exon	6731891	6731934	1000	-	.	gene_id "MSTRG.86780"; transcript_id "MSTRG.86780.251"; exon_number "5";
chr19	StringTie	exon	6732025	6732155	1000	-	.	gene_id "MSTRG.86780"; transcript_id "MSTRG.86780.251"; exon_number "6";
chr19	StringTie	exon	6732263	6732380	1000	-	.	gene_id "MSTRG.86780"; transcript_id "MSTRG.86780.251"; exon_number "7";
chr19	StringTie	exon	6732476	6732549	1000	-	.	gene_id "MSTRG.86780"; transcript_id "MSTRG.86780.251"; exon_number "8";
chr19	StringTie	exon	6732987	6733062	1000	-	.	gene_id "MSTRG.86780"; transcript_id "MSTRG.86780.251"; exon_number "9";
chr19	StringTie	exon	6733168	6733301	1000	-	.	gene_id "MSTRG.86780"; transcript_id "MSTRG.86780.251"; exon_number "10";
chr19	StringTie	exon	6733570	6733674	1000	-	.	gene_id "MSTRG.86780"; transcript_id "MSTRG.86780.251"; exon_number "11";
chr19	StringTie	exon	6733845	6733913	1000	-	.	gene_id "MSTRG.86780"; transcript_id "MSTRG.86780.251"; exon_number "12";
chr19	StringTie	exon	6734005	6734054	1000	-	.	gene_id "MSTRG.86780"; transcript_id "MSTRG.86780.251"; exon_number "13";
chr19	StringTie	exon	6734183	6734307	1000	-	.	gene_id "MSTRG.86780"; transcript_id "MSTRG.86780.251"; exon_number "14";
chr19	StringTie	exon	6735622	6735704	1000	-	.	gene_id "MSTRG.86780"; transcript_id "MSTRG.86780.251"; exon_number "15";
chr19	StringTie	exon	6735908	6735958	1000	-	.	gene_id "MSTRG.86780"; transcript_id "MSTRG.86780.251"; exon_number "16";
chr19	StringTie	exon	6736592	6736711	1000	-	.	gene_id "MSTRG.86780"; transcript_id "MSTRG.86780.251"; exon_number "17";
chr19	StringTie	exon	6737268	6737317	1000	-	.	gene_id "MSTRG.86780"; transcript_id "MSTRG.86780.251"; exon_number "18";
chr19	StringTie	transcript	6729955	6767676	1000	-	.	gene_id "MSTRG.86780"; transcript_id "MSTRG.86780.252";
chr19	StringTie	exon	6729955	6730384	1000	-	.	gene_id "MSTRG.86780"; transcript_id "MSTRG.86780.252"; exon_number "1";
chr19	StringTie	exon	6730987	6731054	1000	-	.	gene_id "MSTRG.86780"; transcript_id "MSTRG.86780.252"; exon_number "2";
chr19	StringTie	exon	6731199	6731282	1000	-	.	gene_id "MSTRG.86780"; transcript_id "MSTRG.86780.252"; exon_number "3";
chr19	StringTie	exon	6731473	6731522	1000	-	.	gene_id "MSTRG.86780"; transcript_id "MSTRG.86780.252"; exon_number "4";
chr19	StringTie	exon	6731891	6731934	1000	-	.	gene_id "MSTRG.86780"; transcript_id "MSTRG.86780.252"; exon_number "5";
chr19	StringTie	exon	6732025	6732155	1000	-	.	gene_id "MSTRG.86780"; transcript_id "MSTRG.86780.252"; exon_number "6";
chr19	StringTie	exon	6732263	6732380	1000	-	.	gene_id "MSTRG.86780"; transcript_id "MSTRG.86780.252"; exon_number "7";
chr19	StringTie	exon	6732476	6732549	1000	-	.	gene_id "MSTRG.86780"; transcript_id "MSTRG.86780.252"; exon_number "8";
chr19	StringTie	exon	6732987	6733062	1000	-	.	gene_id "MSTRG.86780"; transcript_id "MSTRG.86780.252"; exon_number "9";
chr19	StringTie	exon	6733168	6733301	1000	-	.	gene_id "MSTRG.86780"; transcript_id "MSTRG.86780.252"; exon_number "10";
chr19	StringTie	exon	6733570	6733674	1000	-	.	gene_id "MSTRG.86780"; transcript_id "MSTRG.86780.252"; exon_number "11";
chr19	StringTie	exon	6733845	6733913	1000	-	.	gene_id "MSTRG.86780"; transcript_id "MSTRG.86780.252"; exon_number "12";
chr19	StringTie	exon	6734005	6734054	1000	-	.	gene_id "MSTRG.86780"; transcript_id "MSTRG.86780.252"; exon_number "13";
chr19	StringTie	exon	6734183	6734307	1000	-	.	gene_id "MSTRG.86780"; transcript_id "MSTRG.86780.252"; exon_number "14";
chr19	StringTie	exon	6735622	6735704	1000	-	.	gene_id "MSTRG.86780"; transcript_id "MSTRG.86780.252"; exon_number "15";
chr19	StringTie	exon	6735908	6735958	1000	-	.	gene_id "MSTRG.86780"; transcript_id "MSTRG.86780.252"; exon_number "16";
chr19	StringTie	exon	6736592	6736711	1000	-	.	gene_id "MSTRG.86780"; transcript_id "MSTRG.86780.252"; exon_number "17";
chr19	StringTie	exon	6743864	6743935	1000	-	.	gene_id "MSTRG.86780"; transcript_id "MSTRG.86780.252"; exon_number "18";
chr19	StringTie	exon	6744552	6744727	1000	-	.	gene_id "MSTRG.86780"; transcript_id "MSTRG.86780.252"; exon_number "19";
chr19	StringTie	exon	6745599	6745726	1000	-	.	gene_id "MSTRG.86780"; transcript_id "MSTRG.86780.252"; exon_number "20";
chr19	StringTie	exon	6746445	6746538	1000	-	.	gene_id "MSTRG.86780"; transcript_id "MSTRG.86780.252"; exon_number "21";
chr19	StringTie	exon	6748187	6748871	1000	-	.	gene_id "MSTRG.86780"; transcript_id "MSTRG.86780.252"; exon_number "22";
chr19	StringTie	exon	6751361	6752753	1000	-	.	gene_id "MSTRG.86780"; transcript_id "MSTRG.86780.252"; exon_number "23";
chr19	StringTie	exon	6753456	6753641	1000	-	.	gene_id "MSTRG.86780"; transcript_id "MSTRG.86780.252"; exon_number "24";
chr19	StringTie	exon	6754052	6754163	1000	-	.	gene_id "MSTRG.86780"; transcript_id "MSTRG.86780.252"; exon_number "25";
chr19	StringTie	exon	6754251	6754425	1000	-	.	gene_id "MSTRG.86780"; transcript_id "MSTRG.86780.252"; exon_number "26";
chr19	StringTie	exon	6754616	6754731	1000	-	.	gene_id "MSTRG.86780"; transcript_id "MSTRG.86780.252"; exon_number "27";
chr19	StringTie	exon	6754831	6755315	1000	-	.	gene_id "MSTRG.86780"; transcript_id "MSTRG.86780.252"; exon_number "28";
chr19	StringTie	exon	6759594	6759670	1000	-	.	gene_id "MSTRG.86780"; transcript_id "MSTRG.86780.252"; exon_number "29";
chr19	StringTie	exon	6760638	6760987	1000	-	.	gene_id "MSTRG.86780"; transcript_id "MSTRG.86780.252"; exon_number "30";
chr19	StringTie	exon	6763680	6763816	1000	-	.	gene_id "MSTRG.86780"; transcript_id "MSTRG.86780.252"; exon_number "31";
chr19	StringTie	exon	6767387	6767676	1000	-	.	gene_id "MSTRG.86780"; transcript_id "MSTRG.86780.252"; exon_number "32";
chr19	StringTie	transcript	6729956	6737652	1000	-	.	gene_id "MSTRG.86780"; transcript_id "MSTRG.86780.253";
chr19	StringTie	exon	6729956	6730383	1000	-	.	gene_id "MSTRG.86780"; transcript_id "MSTRG.86780.253"; exon_number "1";
chr19	StringTie	exon	6730987	6731111	1000	-	.	gene_id "MSTRG.86780"; transcript_id "MSTRG.86780.253"; exon_number "2";
chr19	StringTie	exon	6731199	6731282	1000	-	.	gene_id "MSTRG.86780"; transcript_id "MSTRG.86780.253"; exon_number "3";
chr19	StringTie	exon	6731473	6731522	1000	-	.	gene_id "MSTRG.86780"; transcript_id "MSTRG.86780.253"; exon_number "4";
chr19	StringTie	exon	6731891	6731934	1000	-	.	gene_id "MSTRG.86780"; transcript_id "MSTRG.86780.253"; exon_number "5";
chr19	StringTie	exon	6732025	6732155	1000	-	.	gene_id "MSTRG.86780"; transcript_id "MSTRG.86780.253"; exon_number "6";
chr19	StringTie	exon	6732263	6732380	1000	-	.	gene_id "MSTRG.86780"; transcript_id "MSTRG.86780.253"; exon_number "7";
chr19	StringTie	exon	6732476	6732549	1000	-	.	gene_id "MSTRG.86780"; transcript_id "MSTRG.86780.253"; exon_number "8";
chr19	StringTie	exon	6732987	6733062	1000	-	.	gene_id "MSTRG.86780"; transcript_id "MSTRG.86780.253"; exon_number "9";
chr19	StringTie	exon	6733168	6733301	1000	-	.	gene_id "MSTRG.86780"; transcript_id "MSTRG.86780.253"; exon_number "10";
chr19	StringTie	exon	6733570	6733674	1000	-	.	gene_id "MSTRG.86780"; transcript_id "MSTRG.86780.253"; exon_number "11";
chr19	StringTie	exon	6733845	6733913	1000	-	.	gene_id "MSTRG.86780"; transcript_id "MSTRG.86780.253"; exon_number "12";
chr19	StringTie	exon	6734005	6734054	1000	-	.	gene_id "MSTRG.86780"; transcript_id "MSTRG.86780.253"; exon_number "13";
chr19	StringTie	exon	6734183	6734307	1000	-	.	gene_id "MSTRG.86780"; transcript_id "MSTRG.86780.253"; exon_number "14";
chr19	StringTie	exon	6735622	6735704	1000	-	.	gene_id "MSTRG.86780"; transcript_id "MSTRG.86780.253"; exon_number "15";
chr19	StringTie	exon	6735908	6735958	1000	-	.	gene_id "MSTRG.86780"; transcript_id "MSTRG.86780.253"; exon_number "16";
chr19	StringTie	exon	6736592	6736711	1000	-	.	gene_id "MSTRG.86780"; transcript_id "MSTRG.86780.253"; exon_number "17";
chr19	StringTie	exon	6737457	6737652	1000	-	.	gene_id "MSTRG.86780"; transcript_id "MSTRG.86780.253"; exon_number "18";
chr19	StringTie	transcript	6729956	6737607	1000	-	.	gene_id "MSTRG.86780"; transcript_id "MSTRG.86780.254";
chr19	StringTie	exon	6729956	6730384	1000	-	.	gene_id "MSTRG.86780"; transcript_id "MSTRG.86780.254"; exon_number "1";
chr19	StringTie	exon	6730993	6731111	1000	-	.	gene_id "MSTRG.86780"; transcript_id "MSTRG.86780.254"; exon_number "2";
chr19	StringTie	exon	6731199	6731282	1000	-	.	gene_id "MSTRG.86780"; transcript_id "MSTRG.86780.254"; exon_number "3";
chr19	StringTie	exon	6731473	6731522	1000	-	.	gene_id "MSTRG.86780"; transcript_id "MSTRG.86780.254"; exon_number "4";
chr19	StringTie	exon	6731891	6731934	1000	-	.	gene_id "MSTRG.86780"; transcript_id "MSTRG.86780.254"; exon_number "5";
chr19	StringTie	exon	6732025	6732155	1000	-	.	gene_id "MSTRG.86780"; transcript_id "MSTRG.86780.254"; exon_number "6";
chr19	StringTie	exon	6732263	6732380	1000	-	.	gene_id "MSTRG.86780"; transcript_id "MSTRG.86780.254"; exon_number "7";
chr19	StringTie	exon	6732476	6732549	1000	-	.	gene_id "MSTRG.86780"; transcript_id "MSTRG.86780.254"; exon_number "8";
chr19	StringTie	exon	6733168	6733301	1000	-	.	gene_id "MSTRG.86780"; transcript_id "MSTRG.86780.254"; exon_number "9";
chr19	StringTie	exon	6733570	6733674	1000	-	.	gene_id "MSTRG.86780"; transcript_id "MSTRG.86780.254"; exon_number "10";
chr19	StringTie	exon	6733845	6733913	1000	-	.	gene_id "MSTRG.86780"; transcript_id "MSTRG.86780.254"; exon_number "11";
chr19	StringTie	exon	6734005	6734054	1000	-	.	gene_id "MSTRG.86780"; transcript_id "MSTRG.86780.254"; exon_number "12";
chr19	StringTie	exon	6734183	6734307	1000	-	.	gene_id "MSTRG.86780"; transcript_id "MSTRG.86780.254"; exon_number "13";
chr19	StringTie	exon	6735622	6735704	1000	-	.	gene_id "MSTRG.86780"; transcript_id "MSTRG.86780.254"; exon_number "14";
chr19	StringTie	exon	6735908	6735958	1000	-	.	gene_id "MSTRG.86780"; transcript_id "MSTRG.86780.254"; exon_number "15";
chr19	StringTie	exon	6736592	6736702	1000	-	.	gene_id "MSTRG.86780"; transcript_id "MSTRG.86780.254"; exon_number "16";
chr19	StringTie	exon	6737457	6737607	1000	-	.	gene_id "MSTRG.86780"; transcript_id "MSTRG.86780.254"; exon_number "17";
chr19	StringTie	transcript	6729957	6733301	1000	-	.	gene_id "MSTRG.86780"; transcript_id "MSTRG.86780.255";
chr19	StringTie	exon	6729957	6730384	1000	-	.	gene_id "MSTRG.86780"; transcript_id "MSTRG.86780.255"; exon_number "1";
chr19	StringTie	exon	6730987	6731111	1000	-	.	gene_id "MSTRG.86780"; transcript_id "MSTRG.86780.255"; exon_number "2";
chr19	StringTie	exon	6731199	6731282	1000	-	.	gene_id "MSTRG.86780"; transcript_id "MSTRG.86780.255"; exon_number "3";
chr19	StringTie	exon	6731473	6731522	1000	-	.	gene_id "MSTRG.86780"; transcript_id "MSTRG.86780.255"; exon_number "4";
chr19	StringTie	exon	6731891	6731934	1000	-	.	gene_id "MSTRG.86780"; transcript_id "MSTRG.86780.255"; exon_number "5";
chr19	StringTie	exon	6732033	6732155	1000	-	.	gene_id "MSTRG.86780"; transcript_id "MSTRG.86780.255"; exon_number "6";
chr19	StringTie	exon	6732263	6732380	1000	-	.	gene_id "MSTRG.86780"; transcript_id "MSTRG.86780.255"; exon_number "7";
chr19	StringTie	exon	6732476	6732549	1000	-	.	gene_id "MSTRG.86780"; transcript_id "MSTRG.86780.255"; exon_number "8";
chr19	StringTie	exon	6732987	6733062	1000	-	.	gene_id "MSTRG.86780"; transcript_id "MSTRG.86780.255"; exon_number "9";
chr19	StringTie	exon	6733168	6733301	1000	-	.	gene_id "MSTRG.86780"; transcript_id "MSTRG.86780.255"; exon_number "10";
chr19	StringTie	transcript	6729958	6737651	1000	-	.	gene_id "MSTRG.86780"; transcript_id "MSTRG.86780.256";
chr19	StringTie	exon	6729958	6730132	1000	-	.	gene_id "MSTRG.86780"; transcript_id "MSTRG.86780.256"; exon_number "1";
chr19	StringTie	exon	6730163	6730384	1000	-	.	gene_id "MSTRG.86780"; transcript_id "MSTRG.86780.256"; exon_number "2";
chr19	StringTie	exon	6730987	6731111	1000	-	.	gene_id "MSTRG.86780"; transcript_id "MSTRG.86780.256"; exon_number "3";
chr19	StringTie	exon	6731199	6731282	1000	-	.	gene_id "MSTRG.86780"; transcript_id "MSTRG.86780.256"; exon_number "4";
chr19	StringTie	exon	6731473	6731522	1000	-	.	gene_id "MSTRG.86780"; transcript_id "MSTRG.86780.256"; exon_number "5";
chr19	StringTie	exon	6731891	6731934	1000	-	.	gene_id "MSTRG.86780"; transcript_id "MSTRG.86780.256"; exon_number "6";
chr19	StringTie	exon	6732025	6732155	1000	-	.	gene_id "MSTRG.86780"; transcript_id "MSTRG.86780.256"; exon_number "7";
chr19	StringTie	exon	6732263	6732380	1000	-	.	gene_id "MSTRG.86780"; transcript_id "MSTRG.86780.256"; exon_number "8";
chr19	StringTie	exon	6732476	6732549	1000	-	.	gene_id "MSTRG.86780"; transcript_id "MSTRG.86780.256"; exon_number "9";
chr19	StringTie	exon	6732987	6733062	1000	-	.	gene_id "MSTRG.86780"; transcript_id "MSTRG.86780.256"; exon_number "10";
chr19	StringTie	exon	6733168	6733301	1000	-	.	gene_id "MSTRG.86780"; transcript_id "MSTRG.86780.256"; exon_number "11";
chr19	StringTie	exon	6733570	6733674	1000	-	.	gene_id "MSTRG.86780"; transcript_id "MSTRG.86780.256"; exon_number "12";
chr19	StringTie	exon	6733845	6733913	1000	-	.	gene_id "MSTRG.86780"; transcript_id "MSTRG.86780.256"; exon_number "13";
chr19	StringTie	exon	6734005	6734054	1000	-	.	gene_id "MSTRG.86780"; transcript_id "MSTRG.86780.256"; exon_number "14";
chr19	StringTie	exon	6734183	6734307	1000	-	.	gene_id "MSTRG.86780"; transcript_id "MSTRG.86780.256"; exon_number "15";
chr19	StringTie	exon	6735622	6735704	1000	-	.	gene_id "MSTRG.86780"; transcript_id "MSTRG.86780.256"; exon_number "16";
chr19	StringTie	exon	6735908	6735958	1000	-	.	gene_id "MSTRG.86780"; transcript_id "MSTRG.86780.256"; exon_number "17";
chr19	StringTie	exon	6736592	6736711	1000	-	.	gene_id "MSTRG.86780"; transcript_id "MSTRG.86780.256"; exon_number "18";
chr19	StringTie	exon	6737457	6737651	1000	-	.	gene_id "MSTRG.86780"; transcript_id "MSTRG.86780.256"; exon_number "19";
chr19	StringTie	transcript	6729959	6737574	1000	-	.	gene_id "MSTRG.86780"; transcript_id "MSTRG.86780.257";
chr19	StringTie	exon	6729959	6730384	1000	-	.	gene_id "MSTRG.86780"; transcript_id "MSTRG.86780.257"; exon_number "1";
chr19	StringTie	exon	6730987	6731054	1000	-	.	gene_id "MSTRG.86780"; transcript_id "MSTRG.86780.257"; exon_number "2";
chr19	StringTie	exon	6731199	6731282	1000	-	.	gene_id "MSTRG.86780"; transcript_id "MSTRG.86780.257"; exon_number "3";
chr19	StringTie	exon	6731473	6731522	1000	-	.	gene_id "MSTRG.86780"; transcript_id "MSTRG.86780.257"; exon_number "4";
chr19	StringTie	exon	6731891	6731934	1000	-	.	gene_id "MSTRG.86780"; transcript_id "MSTRG.86780.257"; exon_number "5";
chr19	StringTie	exon	6732025	6732155	1000	-	.	gene_id "MSTRG.86780"; transcript_id "MSTRG.86780.257"; exon_number "6";
chr19	StringTie	exon	6732263	6732380	1000	-	.	gene_id "MSTRG.86780"; transcript_id "MSTRG.86780.257"; exon_number "7";
chr19	StringTie	exon	6732476	6733301	1000	-	.	gene_id "MSTRG.86780"; transcript_id "MSTRG.86780.257"; exon_number "8";
chr19	StringTie	exon	6733570	6733674	1000	-	.	gene_id "MSTRG.86780"; transcript_id "MSTRG.86780.257"; exon_number "9";
chr19	StringTie	exon	6733845	6733913	1000	-	.	gene_id "MSTRG.86780"; transcript_id "MSTRG.86780.257"; exon_number "10";
chr19	StringTie	exon	6734005	6734054	1000	-	.	gene_id "MSTRG.86780"; transcript_id "MSTRG.86780.257"; exon_number "11";
chr19	StringTie	exon	6734183	6734307	1000	-	.	gene_id "MSTRG.86780"; transcript_id "MSTRG.86780.257"; exon_number "12";
chr19	StringTie	exon	6735622	6735704	1000	-	.	gene_id "MSTRG.86780"; transcript_id "MSTRG.86780.257"; exon_number "13";
chr19	StringTie	exon	6736592	6736711	1000	-	.	gene_id "MSTRG.86780"; transcript_id "MSTRG.86780.257"; exon_number "14";
chr19	StringTie	exon	6737457	6737574	1000	-	.	gene_id "MSTRG.86780"; transcript_id "MSTRG.86780.257"; exon_number "15";
chr19	StringTie	transcript	6729960	6737600	1000	-	.	gene_id "MSTRG.86780"; transcript_id "MSTRG.86780.258";
chr19	StringTie	exon	6729960	6730384	1000	-	.	gene_id "MSTRG.86780"; transcript_id "MSTRG.86780.258"; exon_number "1";
chr19	StringTie	exon	6730987	6731054	1000	-	.	gene_id "MSTRG.86780"; transcript_id "MSTRG.86780.258"; exon_number "2";
chr19	StringTie	exon	6731199	6731282	1000	-	.	gene_id "MSTRG.86780"; transcript_id "MSTRG.86780.258"; exon_number "3";
chr19	StringTie	exon	6731473	6731522	1000	-	.	gene_id "MSTRG.86780"; transcript_id "MSTRG.86780.258"; exon_number "4";
chr19	StringTie	exon	6731891	6731934	1000	-	.	gene_id "MSTRG.86780"; transcript_id "MSTRG.86780.258"; exon_number "5";
chr19	StringTie	exon	6732025	6732155	1000	-	.	gene_id "MSTRG.86780"; transcript_id "MSTRG.86780.258"; exon_number "6";
chr19	StringTie	exon	6732263	6732380	1000	-	.	gene_id "MSTRG.86780"; transcript_id "MSTRG.86780.258"; exon_number "7";
chr19	StringTie	exon	6732476	6732549	1000	-	.	gene_id "MSTRG.86780"; transcript_id "MSTRG.86780.258"; exon_number "8";
chr19	StringTie	exon	6733168	6733301	1000	-	.	gene_id "MSTRG.86780"; transcript_id "MSTRG.86780.258"; exon_number "9";
chr19	StringTie	exon	6733570	6733674	1000	-	.	gene_id "MSTRG.86780"; transcript_id "MSTRG.86780.258"; exon_number "10";
chr19	StringTie	exon	6733845	6733913	1000	-	.	gene_id "MSTRG.86780"; transcript_id "MSTRG.86780.258"; exon_number "11";
chr19	StringTie	exon	6734005	6734054	1000	-	.	gene_id "MSTRG.86780"; transcript_id "MSTRG.86780.258"; exon_number "12";
chr19	StringTie	exon	6734183	6734307	1000	-	.	gene_id "MSTRG.86780"; transcript_id "MSTRG.86780.258"; exon_number "13";
chr19	StringTie	exon	6735622	6735704	1000	-	.	gene_id "MSTRG.86780"; transcript_id "MSTRG.86780.258"; exon_number "14";
chr19	StringTie	exon	6735908	6735958	1000	-	.	gene_id "MSTRG.86780"; transcript_id "MSTRG.86780.258"; exon_number "15";
chr19	StringTie	exon	6736592	6736702	1000	-	.	gene_id "MSTRG.86780"; transcript_id "MSTRG.86780.258"; exon_number "16";
chr19	StringTie	exon	6737457	6737600	1000	-	.	gene_id "MSTRG.86780"; transcript_id "MSTRG.86780.258"; exon_number "17";
chr19	StringTie	transcript	6729960	6743113	1000	-	.	gene_id "MSTRG.86780"; transcript_id "MSTRG.86780.259";
chr19	StringTie	exon	6729960	6730384	1000	-	.	gene_id "MSTRG.86780"; transcript_id "MSTRG.86780.259"; exon_number "1";
chr19	StringTie	exon	6730987	6731111	1000	-	.	gene_id "MSTRG.86780"; transcript_id "MSTRG.86780.259"; exon_number "2";
chr19	StringTie	exon	6731199	6731282	1000	-	.	gene_id "MSTRG.86780"; transcript_id "MSTRG.86780.259"; exon_number "3";
chr19	StringTie	exon	6731473	6731522	1000	-	.	gene_id "MSTRG.86780"; transcript_id "MSTRG.86780.259"; exon_number "4";
chr19	StringTie	exon	6731891	6731934	1000	-	.	gene_id "MSTRG.86780"; transcript_id "MSTRG.86780.259"; exon_number "5";
chr19	StringTie	exon	6732025	6732155	1000	-	.	gene_id "MSTRG.86780"; transcript_id "MSTRG.86780.259"; exon_number "6";
chr19	StringTie	exon	6732263	6732380	1000	-	.	gene_id "MSTRG.86780"; transcript_id "MSTRG.86780.259"; exon_number "7";
chr19	StringTie	exon	6732476	6732549	1000	-	.	gene_id "MSTRG.86780"; transcript_id "MSTRG.86780.259"; exon_number "8";
chr19	StringTie	exon	6732987	6733062	1000	-	.	gene_id "MSTRG.86780"; transcript_id "MSTRG.86780.259"; exon_number "9";
chr19	StringTie	exon	6733168	6733301	1000	-	.	gene_id "MSTRG.86780"; transcript_id "MSTRG.86780.259"; exon_number "10";
chr19	StringTie	exon	6733570	6733674	1000	-	.	gene_id "MSTRG.86780"; transcript_id "MSTRG.86780.259"; exon_number "11";
chr19	StringTie	exon	6733845	6733913	1000	-	.	gene_id "MSTRG.86780"; transcript_id "MSTRG.86780.259"; exon_number "12";
chr19	StringTie	exon	6734005	6734054	1000	-	.	gene_id "MSTRG.86780"; transcript_id "MSTRG.86780.259"; exon_number "13";
chr19	StringTie	exon	6734183	6734307	1000	-	.	gene_id "MSTRG.86780"; transcript_id "MSTRG.86780.259"; exon_number "14";
chr19	StringTie	exon	6735622	6735704	1000	-	.	gene_id "MSTRG.86780"; transcript_id "MSTRG.86780.259"; exon_number "15";
chr19	StringTie	exon	6735908	6735958	1000	-	.	gene_id "MSTRG.86780"; transcript_id "MSTRG.86780.259"; exon_number "16";
chr19	StringTie	exon	6743089	6743113	1000	-	.	gene_id "MSTRG.86780"; transcript_id "MSTRG.86780.259"; exon_number "17";
chr19	StringTie	transcript	6677709	6707541	1000	-	.	gene_id "MSTRG.86780"; transcript_id "MSTRG.86780.26";
chr19	StringTie	exon	6677709	6678023	1000	-	.	gene_id "MSTRG.86780"; transcript_id "MSTRG.86780.26"; exon_number "1";
chr19	StringTie	exon	6678152	6678287	1000	-	.	gene_id "MSTRG.86780"; transcript_id "MSTRG.86780.26"; exon_number "2";
chr19	StringTie	exon	6678372	6678455	1000	-	.	gene_id "MSTRG.86780"; transcript_id "MSTRG.86780.26"; exon_number "3";
chr19	StringTie	exon	6679125	6679208	1000	-	.	gene_id "MSTRG.86780"; transcript_id "MSTRG.86780.26"; exon_number "4";
chr19	StringTie	exon	6679407	6679496	1000	-	.	gene_id "MSTRG.86780"; transcript_id "MSTRG.86780.26"; exon_number "5";
chr19	StringTie	exon	6680158	6680263	1000	-	.	gene_id "MSTRG.86780"; transcript_id "MSTRG.86780.26"; exon_number "6";
chr19	StringTie	exon	6681941	6682030	1000	-	.	gene_id "MSTRG.86780"; transcript_id "MSTRG.86780.26"; exon_number "7";
chr19	StringTie	exon	6682142	6682229	1000	-	.	gene_id "MSTRG.86780"; transcript_id "MSTRG.86780.26"; exon_number "8";
chr19	StringTie	exon	6684388	6684439	1000	-	.	gene_id "MSTRG.86780"; transcript_id "MSTRG.86780.26"; exon_number "9";
chr19	StringTie	exon	6684560	6684650	1000	-	.	gene_id "MSTRG.86780"; transcript_id "MSTRG.86780.26"; exon_number "10";
chr19	StringTie	exon	6684775	6684834	1000	-	.	gene_id "MSTRG.86780"; transcript_id "MSTRG.86780.26"; exon_number "11";
chr19	StringTie	exon	6684988	6685146	1000	-	.	gene_id "MSTRG.86780"; transcript_id "MSTRG.86780.26"; exon_number "12";
chr19	StringTie	exon	6686124	6686902	1000	-	.	gene_id "MSTRG.86780"; transcript_id "MSTRG.86780.26"; exon_number "13";
chr19	StringTie	exon	6690629	6690727	1000	-	.	gene_id "MSTRG.86780"; transcript_id "MSTRG.86780.26"; exon_number "14";
chr19	StringTie	exon	6692924	6693083	1000	-	.	gene_id "MSTRG.86780"; transcript_id "MSTRG.86780.26"; exon_number "15";
chr19	StringTie	exon	6693412	6693487	1000	-	.	gene_id "MSTRG.86780"; transcript_id "MSTRG.86780.26"; exon_number "16";
chr19	StringTie	exon	6694431	6694634	1000	-	.	gene_id "MSTRG.86780"; transcript_id "MSTRG.86780.26"; exon_number "17";
chr19	StringTie	exon	6696379	6696465	1000	-	.	gene_id "MSTRG.86780"; transcript_id "MSTRG.86780.26"; exon_number "18";
chr19	StringTie	exon	6696593	6696659	1000	-	.	gene_id "MSTRG.86780"; transcript_id "MSTRG.86780.26"; exon_number "19";
chr19	StringTie	exon	6697344	6697794	1000	-	.	gene_id "MSTRG.86780"; transcript_id "MSTRG.86780.26"; exon_number "20";
chr19	StringTie	exon	6702127	6702212	1000	-	.	gene_id "MSTRG.86780"; transcript_id "MSTRG.86780.26"; exon_number "21";
chr19	StringTie	exon	6702471	6702579	1000	-	.	gene_id "MSTRG.86780"; transcript_id "MSTRG.86780.26"; exon_number "22";
chr19	StringTie	exon	6707072	6707541	1000	-	.	gene_id "MSTRG.86780"; transcript_id "MSTRG.86780.26"; exon_number "23";
chr19	StringTie	transcript	6729960	6737376	1000	-	.	gene_id "MSTRG.86780"; transcript_id "MSTRG.86780.260";
chr19	StringTie	exon	6729960	6730384	1000	-	.	gene_id "MSTRG.86780"; transcript_id "MSTRG.86780.260"; exon_number "1";
chr19	StringTie	exon	6730989	6731054	1000	-	.	gene_id "MSTRG.86780"; transcript_id "MSTRG.86780.260"; exon_number "2";
chr19	StringTie	exon	6731199	6731282	1000	-	.	gene_id "MSTRG.86780"; transcript_id "MSTRG.86780.260"; exon_number "3";
chr19	StringTie	exon	6731473	6731522	1000	-	.	gene_id "MSTRG.86780"; transcript_id "MSTRG.86780.260"; exon_number "4";
chr19	StringTie	exon	6731891	6731934	1000	-	.	gene_id "MSTRG.86780"; transcript_id "MSTRG.86780.260"; exon_number "5";
chr19	StringTie	exon	6732025	6732155	1000	-	.	gene_id "MSTRG.86780"; transcript_id "MSTRG.86780.260"; exon_number "6";
chr19	StringTie	exon	6732263	6732380	1000	-	.	gene_id "MSTRG.86780"; transcript_id "MSTRG.86780.260"; exon_number "7";
chr19	StringTie	exon	6732476	6732549	1000	-	.	gene_id "MSTRG.86780"; transcript_id "MSTRG.86780.260"; exon_number "8";
chr19	StringTie	exon	6732987	6733062	1000	-	.	gene_id "MSTRG.86780"; transcript_id "MSTRG.86780.260"; exon_number "9";
chr19	StringTie	exon	6733168	6733301	1000	-	.	gene_id "MSTRG.86780"; transcript_id "MSTRG.86780.260"; exon_number "10";
chr19	StringTie	exon	6733570	6733674	1000	-	.	gene_id "MSTRG.86780"; transcript_id "MSTRG.86780.260"; exon_number "11";
chr19	StringTie	exon	6733845	6733913	1000	-	.	gene_id "MSTRG.86780"; transcript_id "MSTRG.86780.260"; exon_number "12";
chr19	StringTie	exon	6734005	6734054	1000	-	.	gene_id "MSTRG.86780"; transcript_id "MSTRG.86780.260"; exon_number "13";
chr19	StringTie	exon	6734183	6734307	1000	-	.	gene_id "MSTRG.86780"; transcript_id "MSTRG.86780.260"; exon_number "14";
chr19	StringTie	exon	6735540	6735704	1000	-	.	gene_id "MSTRG.86780"; transcript_id "MSTRG.86780.260"; exon_number "15";
chr19	StringTie	exon	6735908	6735958	1000	-	.	gene_id "MSTRG.86780"; transcript_id "MSTRG.86780.260"; exon_number "16";
chr19	StringTie	exon	6736592	6736711	1000	-	.	gene_id "MSTRG.86780"; transcript_id "MSTRG.86780.260"; exon_number "17";
chr19	StringTie	exon	6736990	6737376	1000	-	.	gene_id "MSTRG.86780"; transcript_id "MSTRG.86780.260"; exon_number "18";
chr19	StringTie	transcript	6729960	6767761	1000	-	.	gene_id "MSTRG.86780"; transcript_id "MSTRG.86780.261";
chr19	StringTie	exon	6729960	6730384	1000	-	.	gene_id "MSTRG.86780"; transcript_id "MSTRG.86780.261"; exon_number "1";
chr19	StringTie	exon	6730987	6731111	1000	-	.	gene_id "MSTRG.86780"; transcript_id "MSTRG.86780.261"; exon_number "2";
chr19	StringTie	exon	6731199	6731282	1000	-	.	gene_id "MSTRG.86780"; transcript_id "MSTRG.86780.261"; exon_number "3";
chr19	StringTie	exon	6731473	6731522	1000	-	.	gene_id "MSTRG.86780"; transcript_id "MSTRG.86780.261"; exon_number "4";
chr19	StringTie	exon	6731891	6731934	1000	-	.	gene_id "MSTRG.86780"; transcript_id "MSTRG.86780.261"; exon_number "5";
chr19	StringTie	exon	6732025	6732155	1000	-	.	gene_id "MSTRG.86780"; transcript_id "MSTRG.86780.261"; exon_number "6";
chr19	StringTie	exon	6732263	6732380	1000	-	.	gene_id "MSTRG.86780"; transcript_id "MSTRG.86780.261"; exon_number "7";
chr19	StringTie	exon	6732476	6732549	1000	-	.	gene_id "MSTRG.86780"; transcript_id "MSTRG.86780.261"; exon_number "8";
chr19	StringTie	exon	6732987	6733062	1000	-	.	gene_id "MSTRG.86780"; transcript_id "MSTRG.86780.261"; exon_number "9";
chr19	StringTie	exon	6733168	6733301	1000	-	.	gene_id "MSTRG.86780"; transcript_id "MSTRG.86780.261"; exon_number "10";
chr19	StringTie	exon	6733570	6733674	1000	-	.	gene_id "MSTRG.86780"; transcript_id "MSTRG.86780.261"; exon_number "11";
chr19	StringTie	exon	6733845	6733913	1000	-	.	gene_id "MSTRG.86780"; transcript_id "MSTRG.86780.261"; exon_number "12";
chr19	StringTie	exon	6734005	6734054	1000	-	.	gene_id "MSTRG.86780"; transcript_id "MSTRG.86780.261"; exon_number "13";
chr19	StringTie	exon	6734183	6734307	1000	-	.	gene_id "MSTRG.86780"; transcript_id "MSTRG.86780.261"; exon_number "14";
chr19	StringTie	exon	6735622	6735704	1000	-	.	gene_id "MSTRG.86780"; transcript_id "MSTRG.86780.261"; exon_number "15";
chr19	StringTie	exon	6735908	6735958	1000	-	.	gene_id "MSTRG.86780"; transcript_id "MSTRG.86780.261"; exon_number "16";
chr19	StringTie	exon	6736592	6736711	1000	-	.	gene_id "MSTRG.86780"; transcript_id "MSTRG.86780.261"; exon_number "17";
chr19	StringTie	exon	6743089	6743347	1000	-	.	gene_id "MSTRG.86780"; transcript_id "MSTRG.86780.261"; exon_number "18";
chr19	StringTie	exon	6743390	6743725	1000	-	.	gene_id "MSTRG.86780"; transcript_id "MSTRG.86780.261"; exon_number "19";
chr19	StringTie	exon	6743864	6743935	1000	-	.	gene_id "MSTRG.86780"; transcript_id "MSTRG.86780.261"; exon_number "20";
chr19	StringTie	exon	6744552	6744727	1000	-	.	gene_id "MSTRG.86780"; transcript_id "MSTRG.86780.261"; exon_number "21";
chr19	StringTie	exon	6745599	6745726	1000	-	.	gene_id "MSTRG.86780"; transcript_id "MSTRG.86780.261"; exon_number "22";
chr19	StringTie	exon	6746445	6748871	1000	-	.	gene_id "MSTRG.86780"; transcript_id "MSTRG.86780.261"; exon_number "23";
chr19	StringTie	exon	6751361	6752753	1000	-	.	gene_id "MSTRG.86780"; transcript_id "MSTRG.86780.261"; exon_number "24";
chr19	StringTie	exon	6753456	6753641	1000	-	.	gene_id "MSTRG.86780"; transcript_id "MSTRG.86780.261"; exon_number "25";
chr19	StringTie	exon	6754052	6754163	1000	-	.	gene_id "MSTRG.86780"; transcript_id "MSTRG.86780.261"; exon_number "26";
chr19	StringTie	exon	6754251	6754448	1000	-	.	gene_id "MSTRG.86780"; transcript_id "MSTRG.86780.261"; exon_number "27";
chr19	StringTie	exon	6754616	6754731	1000	-	.	gene_id "MSTRG.86780"; transcript_id "MSTRG.86780.261"; exon_number "28";
chr19	StringTie	exon	6754831	6755315	1000	-	.	gene_id "MSTRG.86780"; transcript_id "MSTRG.86780.261"; exon_number "29";
chr19	StringTie	exon	6759594	6759670	1000	-	.	gene_id "MSTRG.86780"; transcript_id "MSTRG.86780.261"; exon_number "30";
chr19	StringTie	exon	6760638	6760987	1000	-	.	gene_id "MSTRG.86780"; transcript_id "MSTRG.86780.261"; exon_number "31";
chr19	StringTie	exon	6763680	6763816	1000	-	.	gene_id "MSTRG.86780"; transcript_id "MSTRG.86780.261"; exon_number "32";
chr19	StringTie	exon	6767387	6767761	1000	-	.	gene_id "MSTRG.86780"; transcript_id "MSTRG.86780.261"; exon_number "33";
chr19	StringTie	transcript	6729961	6737333	1000	-	.	gene_id "MSTRG.86780"; transcript_id "MSTRG.86780.262";
chr19	StringTie	exon	6729961	6730384	1000	-	.	gene_id "MSTRG.86780"; transcript_id "MSTRG.86780.262"; exon_number "1";
chr19	StringTie	exon	6730993	6731111	1000	-	.	gene_id "MSTRG.86780"; transcript_id "MSTRG.86780.262"; exon_number "2";
chr19	StringTie	exon	6731199	6731282	1000	-	.	gene_id "MSTRG.86780"; transcript_id "MSTRG.86780.262"; exon_number "3";
chr19	StringTie	exon	6731473	6731522	1000	-	.	gene_id "MSTRG.86780"; transcript_id "MSTRG.86780.262"; exon_number "4";
chr19	StringTie	exon	6731891	6731934	1000	-	.	gene_id "MSTRG.86780"; transcript_id "MSTRG.86780.262"; exon_number "5";
chr19	StringTie	exon	6732025	6732155	1000	-	.	gene_id "MSTRG.86780"; transcript_id "MSTRG.86780.262"; exon_number "6";
chr19	StringTie	exon	6732263	6732380	1000	-	.	gene_id "MSTRG.86780"; transcript_id "MSTRG.86780.262"; exon_number "7";
chr19	StringTie	exon	6732476	6732549	1000	-	.	gene_id "MSTRG.86780"; transcript_id "MSTRG.86780.262"; exon_number "8";
chr19	StringTie	exon	6732987	6733301	1000	-	.	gene_id "MSTRG.86780"; transcript_id "MSTRG.86780.262"; exon_number "9";
chr19	StringTie	exon	6733570	6733674	1000	-	.	gene_id "MSTRG.86780"; transcript_id "MSTRG.86780.262"; exon_number "10";
chr19	StringTie	exon	6733845	6733913	1000	-	.	gene_id "MSTRG.86780"; transcript_id "MSTRG.86780.262"; exon_number "11";
chr19	StringTie	exon	6734005	6734054	1000	-	.	gene_id "MSTRG.86780"; transcript_id "MSTRG.86780.262"; exon_number "12";
chr19	StringTie	exon	6734183	6734304	1000	-	.	gene_id "MSTRG.86780"; transcript_id "MSTRG.86780.262"; exon_number "13";
chr19	StringTie	exon	6735620	6735704	1000	-	.	gene_id "MSTRG.86780"; transcript_id "MSTRG.86780.262"; exon_number "14";
chr19	StringTie	exon	6735908	6735958	1000	-	.	gene_id "MSTRG.86780"; transcript_id "MSTRG.86780.262"; exon_number "15";
chr19	StringTie	exon	6736592	6736711	1000	-	.	gene_id "MSTRG.86780"; transcript_id "MSTRG.86780.262"; exon_number "16";
chr19	StringTie	exon	6736990	6737333	1000	-	.	gene_id "MSTRG.86780"; transcript_id "MSTRG.86780.262"; exon_number "17";
chr19	StringTie	transcript	6729961	6737294	1000	-	.	gene_id "MSTRG.86780"; transcript_id "MSTRG.86780.263";
chr19	StringTie	exon	6729961	6730384	1000	-	.	gene_id "MSTRG.86780"; transcript_id "MSTRG.86780.263"; exon_number "1";
chr19	StringTie	exon	6730989	6731111	1000	-	.	gene_id "MSTRG.86780"; transcript_id "MSTRG.86780.263"; exon_number "2";
chr19	StringTie	exon	6731199	6731282	1000	-	.	gene_id "MSTRG.86780"; transcript_id "MSTRG.86780.263"; exon_number "3";
chr19	StringTie	exon	6731473	6731522	1000	-	.	gene_id "MSTRG.86780"; transcript_id "MSTRG.86780.263"; exon_number "4";
chr19	StringTie	exon	6731891	6731934	1000	-	.	gene_id "MSTRG.86780"; transcript_id "MSTRG.86780.263"; exon_number "5";
chr19	StringTie	exon	6732025	6732155	1000	-	.	gene_id "MSTRG.86780"; transcript_id "MSTRG.86780.263"; exon_number "6";
chr19	StringTie	exon	6732263	6732380	1000	-	.	gene_id "MSTRG.86780"; transcript_id "MSTRG.86780.263"; exon_number "7";
chr19	StringTie	exon	6732476	6732549	1000	-	.	gene_id "MSTRG.86780"; transcript_id "MSTRG.86780.263"; exon_number "8";
chr19	StringTie	exon	6732987	6733062	1000	-	.	gene_id "MSTRG.86780"; transcript_id "MSTRG.86780.263"; exon_number "9";
chr19	StringTie	exon	6733168	6733301	1000	-	.	gene_id "MSTRG.86780"; transcript_id "MSTRG.86780.263"; exon_number "10";
chr19	StringTie	exon	6733570	6733674	1000	-	.	gene_id "MSTRG.86780"; transcript_id "MSTRG.86780.263"; exon_number "11";
chr19	StringTie	exon	6733845	6733913	1000	-	.	gene_id "MSTRG.86780"; transcript_id "MSTRG.86780.263"; exon_number "12";
chr19	StringTie	exon	6734005	6734054	1000	-	.	gene_id "MSTRG.86780"; transcript_id "MSTRG.86780.263"; exon_number "13";
chr19	StringTie	exon	6734183	6734307	1000	-	.	gene_id "MSTRG.86780"; transcript_id "MSTRG.86780.263"; exon_number "14";
chr19	StringTie	exon	6735540	6735704	1000	-	.	gene_id "MSTRG.86780"; transcript_id "MSTRG.86780.263"; exon_number "15";
chr19	StringTie	exon	6735908	6735958	1000	-	.	gene_id "MSTRG.86780"; transcript_id "MSTRG.86780.263"; exon_number "16";
chr19	StringTie	exon	6736592	6736711	1000	-	.	gene_id "MSTRG.86780"; transcript_id "MSTRG.86780.263"; exon_number "17";
chr19	StringTie	exon	6737268	6737294	1000	-	.	gene_id "MSTRG.86780"; transcript_id "MSTRG.86780.263"; exon_number "18";
chr19	StringTie	transcript	6729961	6737915	1000	-	.	gene_id "MSTRG.86780"; transcript_id "MSTRG.86780.264";
chr19	StringTie	exon	6729961	6730384	1000	-	.	gene_id "MSTRG.86780"; transcript_id "MSTRG.86780.264"; exon_number "1";
chr19	StringTie	exon	6730987	6731111	1000	-	.	gene_id "MSTRG.86780"; transcript_id "MSTRG.86780.264"; exon_number "2";
chr19	StringTie	exon	6731199	6731282	1000	-	.	gene_id "MSTRG.86780"; transcript_id "MSTRG.86780.264"; exon_number "3";
chr19	StringTie	exon	6731473	6731522	1000	-	.	gene_id "MSTRG.86780"; transcript_id "MSTRG.86780.264"; exon_number "4";
chr19	StringTie	exon	6731891	6731934	1000	-	.	gene_id "MSTRG.86780"; transcript_id "MSTRG.86780.264"; exon_number "5";
chr19	StringTie	exon	6732025	6732155	1000	-	.	gene_id "MSTRG.86780"; transcript_id "MSTRG.86780.264"; exon_number "6";
chr19	StringTie	exon	6732263	6732380	1000	-	.	gene_id "MSTRG.86780"; transcript_id "MSTRG.86780.264"; exon_number "7";
chr19	StringTie	exon	6732476	6732549	1000	-	.	gene_id "MSTRG.86780"; transcript_id "MSTRG.86780.264"; exon_number "8";
chr19	StringTie	exon	6732987	6733056	1000	-	.	gene_id "MSTRG.86780"; transcript_id "MSTRG.86780.264"; exon_number "9";
chr19	StringTie	exon	6733168	6733301	1000	-	.	gene_id "MSTRG.86780"; transcript_id "MSTRG.86780.264"; exon_number "10";
chr19	StringTie	exon	6733570	6733674	1000	-	.	gene_id "MSTRG.86780"; transcript_id "MSTRG.86780.264"; exon_number "11";
chr19	StringTie	exon	6733845	6733913	1000	-	.	gene_id "MSTRG.86780"; transcript_id "MSTRG.86780.264"; exon_number "12";
chr19	StringTie	exon	6734005	6734054	1000	-	.	gene_id "MSTRG.86780"; transcript_id "MSTRG.86780.264"; exon_number "13";
chr19	StringTie	exon	6734183	6734307	1000	-	.	gene_id "MSTRG.86780"; transcript_id "MSTRG.86780.264"; exon_number "14";
chr19	StringTie	exon	6735622	6735704	1000	-	.	gene_id "MSTRG.86780"; transcript_id "MSTRG.86780.264"; exon_number "15";
chr19	StringTie	exon	6735908	6735958	1000	-	.	gene_id "MSTRG.86780"; transcript_id "MSTRG.86780.264"; exon_number "16";
chr19	StringTie	exon	6736592	6736711	1000	-	.	gene_id "MSTRG.86780"; transcript_id "MSTRG.86780.264"; exon_number "17";
chr19	StringTie	exon	6736990	6737915	1000	-	.	gene_id "MSTRG.86780"; transcript_id "MSTRG.86780.264"; exon_number "18";
chr19	StringTie	transcript	6729961	6737317	1000	-	.	gene_id "MSTRG.86780"; transcript_id "MSTRG.86780.265";
chr19	StringTie	exon	6729961	6730383	1000	-	.	gene_id "MSTRG.86780"; transcript_id "MSTRG.86780.265"; exon_number "1";
chr19	StringTie	exon	6730987	6731111	1000	-	.	gene_id "MSTRG.86780"; transcript_id "MSTRG.86780.265"; exon_number "2";
chr19	StringTie	exon	6731199	6731282	1000	-	.	gene_id "MSTRG.86780"; transcript_id "MSTRG.86780.265"; exon_number "3";
chr19	StringTie	exon	6731473	6731522	1000	-	.	gene_id "MSTRG.86780"; transcript_id "MSTRG.86780.265"; exon_number "4";
chr19	StringTie	exon	6731891	6731934	1000	-	.	gene_id "MSTRG.86780"; transcript_id "MSTRG.86780.265"; exon_number "5";
chr19	StringTie	exon	6732025	6732155	1000	-	.	gene_id "MSTRG.86780"; transcript_id "MSTRG.86780.265"; exon_number "6";
chr19	StringTie	exon	6732263	6732380	1000	-	.	gene_id "MSTRG.86780"; transcript_id "MSTRG.86780.265"; exon_number "7";
chr19	StringTie	exon	6732476	6732549	1000	-	.	gene_id "MSTRG.86780"; transcript_id "MSTRG.86780.265"; exon_number "8";
chr19	StringTie	exon	6732987	6733062	1000	-	.	gene_id "MSTRG.86780"; transcript_id "MSTRG.86780.265"; exon_number "9";
chr19	StringTie	exon	6733168	6733301	1000	-	.	gene_id "MSTRG.86780"; transcript_id "MSTRG.86780.265"; exon_number "10";
chr19	StringTie	exon	6733570	6733674	1000	-	.	gene_id "MSTRG.86780"; transcript_id "MSTRG.86780.265"; exon_number "11";
chr19	StringTie	exon	6733845	6733913	1000	-	.	gene_id "MSTRG.86780"; transcript_id "MSTRG.86780.265"; exon_number "12";
chr19	StringTie	exon	6734005	6734054	1000	-	.	gene_id "MSTRG.86780"; transcript_id "MSTRG.86780.265"; exon_number "13";
chr19	StringTie	exon	6734183	6734307	1000	-	.	gene_id "MSTRG.86780"; transcript_id "MSTRG.86780.265"; exon_number "14";
chr19	StringTie	exon	6735622	6735704	1000	-	.	gene_id "MSTRG.86780"; transcript_id "MSTRG.86780.265"; exon_number "15";
chr19	StringTie	exon	6735908	6735958	1000	-	.	gene_id "MSTRG.86780"; transcript_id "MSTRG.86780.265"; exon_number "16";
chr19	StringTie	exon	6736592	6736711	1000	-	.	gene_id "MSTRG.86780"; transcript_id "MSTRG.86780.265"; exon_number "17";
chr19	StringTie	exon	6737268	6737317	1000	-	.	gene_id "MSTRG.86780"; transcript_id "MSTRG.86780.265"; exon_number "18";
chr19	StringTie	transcript	6729962	6737695	1000	-	.	gene_id "MSTRG.86780"; transcript_id "MSTRG.86780.266";
chr19	StringTie	exon	6729962	6730384	1000	-	.	gene_id "MSTRG.86780"; transcript_id "MSTRG.86780.266"; exon_number "1";
chr19	StringTie	exon	6730993	6731054	1000	-	.	gene_id "MSTRG.86780"; transcript_id "MSTRG.86780.266"; exon_number "2";
chr19	StringTie	exon	6731199	6731282	1000	-	.	gene_id "MSTRG.86780"; transcript_id "MSTRG.86780.266"; exon_number "3";
chr19	StringTie	exon	6731473	6731522	1000	-	.	gene_id "MSTRG.86780"; transcript_id "MSTRG.86780.266"; exon_number "4";
chr19	StringTie	exon	6731891	6731934	1000	-	.	gene_id "MSTRG.86780"; transcript_id "MSTRG.86780.266"; exon_number "5";
chr19	StringTie	exon	6732025	6732155	1000	-	.	gene_id "MSTRG.86780"; transcript_id "MSTRG.86780.266"; exon_number "6";
chr19	StringTie	exon	6732263	6732380	1000	-	.	gene_id "MSTRG.86780"; transcript_id "MSTRG.86780.266"; exon_number "7";
chr19	StringTie	exon	6732476	6732549	1000	-	.	gene_id "MSTRG.86780"; transcript_id "MSTRG.86780.266"; exon_number "8";
chr19	StringTie	exon	6732987	6733062	1000	-	.	gene_id "MSTRG.86780"; transcript_id "MSTRG.86780.266"; exon_number "9";
chr19	StringTie	exon	6733168	6733301	1000	-	.	gene_id "MSTRG.86780"; transcript_id "MSTRG.86780.266"; exon_number "10";
chr19	StringTie	exon	6733570	6733674	1000	-	.	gene_id "MSTRG.86780"; transcript_id "MSTRG.86780.266"; exon_number "11";
chr19	StringTie	exon	6733845	6733913	1000	-	.	gene_id "MSTRG.86780"; transcript_id "MSTRG.86780.266"; exon_number "12";
chr19	StringTie	exon	6734005	6734054	1000	-	.	gene_id "MSTRG.86780"; transcript_id "MSTRG.86780.266"; exon_number "13";
chr19	StringTie	exon	6734183	6734307	1000	-	.	gene_id "MSTRG.86780"; transcript_id "MSTRG.86780.266"; exon_number "14";
chr19	StringTie	exon	6735540	6735704	1000	-	.	gene_id "MSTRG.86780"; transcript_id "MSTRG.86780.266"; exon_number "15";
chr19	StringTie	exon	6735908	6735958	1000	-	.	gene_id "MSTRG.86780"; transcript_id "MSTRG.86780.266"; exon_number "16";
chr19	StringTie	exon	6736592	6736711	1000	-	.	gene_id "MSTRG.86780"; transcript_id "MSTRG.86780.266"; exon_number "17";
chr19	StringTie	exon	6737457	6737695	1000	-	.	gene_id "MSTRG.86780"; transcript_id "MSTRG.86780.266"; exon_number "18";
chr19	StringTie	transcript	6729965	6737601	1000	-	.	gene_id "MSTRG.86780"; transcript_id "MSTRG.86780.267";
chr19	StringTie	exon	6729965	6730384	1000	-	.	gene_id "MSTRG.86780"; transcript_id "MSTRG.86780.267"; exon_number "1";
chr19	StringTie	exon	6730987	6731111	1000	-	.	gene_id "MSTRG.86780"; transcript_id "MSTRG.86780.267"; exon_number "2";
chr19	StringTie	exon	6731199	6731282	1000	-	.	gene_id "MSTRG.86780"; transcript_id "MSTRG.86780.267"; exon_number "3";
chr19	StringTie	exon	6731473	6731522	1000	-	.	gene_id "MSTRG.86780"; transcript_id "MSTRG.86780.267"; exon_number "4";
chr19	StringTie	exon	6731891	6731934	1000	-	.	gene_id "MSTRG.86780"; transcript_id "MSTRG.86780.267"; exon_number "5";
chr19	StringTie	exon	6732025	6732155	1000	-	.	gene_id "MSTRG.86780"; transcript_id "MSTRG.86780.267"; exon_number "6";
chr19	StringTie	exon	6732263	6732380	1000	-	.	gene_id "MSTRG.86780"; transcript_id "MSTRG.86780.267"; exon_number "7";
chr19	StringTie	exon	6732476	6732549	1000	-	.	gene_id "MSTRG.86780"; transcript_id "MSTRG.86780.267"; exon_number "8";
chr19	StringTie	exon	6732987	6733062	1000	-	.	gene_id "MSTRG.86780"; transcript_id "MSTRG.86780.267"; exon_number "9";
chr19	StringTie	exon	6733168	6733301	1000	-	.	gene_id "MSTRG.86780"; transcript_id "MSTRG.86780.267"; exon_number "10";
chr19	StringTie	exon	6733570	6733674	1000	-	.	gene_id "MSTRG.86780"; transcript_id "MSTRG.86780.267"; exon_number "11";
chr19	StringTie	exon	6733845	6733913	1000	-	.	gene_id "MSTRG.86780"; transcript_id "MSTRG.86780.267"; exon_number "12";
chr19	StringTie	exon	6734005	6734054	1000	-	.	gene_id "MSTRG.86780"; transcript_id "MSTRG.86780.267"; exon_number "13";
chr19	StringTie	exon	6734183	6734307	1000	-	.	gene_id "MSTRG.86780"; transcript_id "MSTRG.86780.267"; exon_number "14";
chr19	StringTie	exon	6735622	6735704	1000	-	.	gene_id "MSTRG.86780"; transcript_id "MSTRG.86780.267"; exon_number "15";
chr19	StringTie	exon	6735908	6735958	1000	-	.	gene_id "MSTRG.86780"; transcript_id "MSTRG.86780.267"; exon_number "16";
chr19	StringTie	exon	6736592	6736702	1000	-	.	gene_id "MSTRG.86780"; transcript_id "MSTRG.86780.267"; exon_number "17";
chr19	StringTie	exon	6737457	6737601	1000	-	.	gene_id "MSTRG.86780"; transcript_id "MSTRG.86780.267"; exon_number "18";
chr19	StringTie	transcript	6729966	6737828	1000	-	.	gene_id "MSTRG.86780"; transcript_id "MSTRG.86780.268";
chr19	StringTie	exon	6729966	6730384	1000	-	.	gene_id "MSTRG.86780"; transcript_id "MSTRG.86780.268"; exon_number "1";
chr19	StringTie	exon	6730987	6731111	1000	-	.	gene_id "MSTRG.86780"; transcript_id "MSTRG.86780.268"; exon_number "2";
chr19	StringTie	exon	6731199	6731282	1000	-	.	gene_id "MSTRG.86780"; transcript_id "MSTRG.86780.268"; exon_number "3";
chr19	StringTie	exon	6731473	6731522	1000	-	.	gene_id "MSTRG.86780"; transcript_id "MSTRG.86780.268"; exon_number "4";
chr19	StringTie	exon	6731891	6731934	1000	-	.	gene_id "MSTRG.86780"; transcript_id "MSTRG.86780.268"; exon_number "5";
chr19	StringTie	exon	6732025	6732155	1000	-	.	gene_id "MSTRG.86780"; transcript_id "MSTRG.86780.268"; exon_number "6";
chr19	StringTie	exon	6732263	6732380	1000	-	.	gene_id "MSTRG.86780"; transcript_id "MSTRG.86780.268"; exon_number "7";
chr19	StringTie	exon	6732476	6733062	1000	-	.	gene_id "MSTRG.86780"; transcript_id "MSTRG.86780.268"; exon_number "8";
chr19	StringTie	exon	6733168	6733301	1000	-	.	gene_id "MSTRG.86780"; transcript_id "MSTRG.86780.268"; exon_number "9";
chr19	StringTie	exon	6733570	6733674	1000	-	.	gene_id "MSTRG.86780"; transcript_id "MSTRG.86780.268"; exon_number "10";
chr19	StringTie	exon	6733845	6733913	1000	-	.	gene_id "MSTRG.86780"; transcript_id "MSTRG.86780.268"; exon_number "11";
chr19	StringTie	exon	6734005	6734054	1000	-	.	gene_id "MSTRG.86780"; transcript_id "MSTRG.86780.268"; exon_number "12";
chr19	StringTie	exon	6734183	6734307	1000	-	.	gene_id "MSTRG.86780"; transcript_id "MSTRG.86780.268"; exon_number "13";
chr19	StringTie	exon	6735622	6735704	1000	-	.	gene_id "MSTRG.86780"; transcript_id "MSTRG.86780.268"; exon_number "14";
chr19	StringTie	exon	6735908	6735958	1000	-	.	gene_id "MSTRG.86780"; transcript_id "MSTRG.86780.268"; exon_number "15";
chr19	StringTie	exon	6736592	6736711	1000	-	.	gene_id "MSTRG.86780"; transcript_id "MSTRG.86780.268"; exon_number "16";
chr19	StringTie	exon	6736990	6737828	1000	-	.	gene_id "MSTRG.86780"; transcript_id "MSTRG.86780.268"; exon_number "17";
chr19	StringTie	transcript	6729967	6767605	1000	-	.	gene_id "MSTRG.86780"; transcript_id "MSTRG.86780.269";
chr19	StringTie	exon	6729967	6730384	1000	-	.	gene_id "MSTRG.86780"; transcript_id "MSTRG.86780.269"; exon_number "1";
chr19	StringTie	exon	6730987	6731111	1000	-	.	gene_id "MSTRG.86780"; transcript_id "MSTRG.86780.269"; exon_number "2";
chr19	StringTie	exon	6731199	6731282	1000	-	.	gene_id "MSTRG.86780"; transcript_id "MSTRG.86780.269"; exon_number "3";
chr19	StringTie	exon	6731473	6731522	1000	-	.	gene_id "MSTRG.86780"; transcript_id "MSTRG.86780.269"; exon_number "4";
chr19	StringTie	exon	6731891	6731934	1000	-	.	gene_id "MSTRG.86780"; transcript_id "MSTRG.86780.269"; exon_number "5";
chr19	StringTie	exon	6732025	6732155	1000	-	.	gene_id "MSTRG.86780"; transcript_id "MSTRG.86780.269"; exon_number "6";
chr19	StringTie	exon	6732263	6732380	1000	-	.	gene_id "MSTRG.86780"; transcript_id "MSTRG.86780.269"; exon_number "7";
chr19	StringTie	exon	6732476	6732549	1000	-	.	gene_id "MSTRG.86780"; transcript_id "MSTRG.86780.269"; exon_number "8";
chr19	StringTie	exon	6732987	6733062	1000	-	.	gene_id "MSTRG.86780"; transcript_id "MSTRG.86780.269"; exon_number "9";
chr19	StringTie	exon	6733168	6733301	1000	-	.	gene_id "MSTRG.86780"; transcript_id "MSTRG.86780.269"; exon_number "10";
chr19	StringTie	exon	6733570	6733674	1000	-	.	gene_id "MSTRG.86780"; transcript_id "MSTRG.86780.269"; exon_number "11";
chr19	StringTie	exon	6733845	6733913	1000	-	.	gene_id "MSTRG.86780"; transcript_id "MSTRG.86780.269"; exon_number "12";
chr19	StringTie	exon	6734005	6734054	1000	-	.	gene_id "MSTRG.86780"; transcript_id "MSTRG.86780.269"; exon_number "13";
chr19	StringTie	exon	6734183	6734307	1000	-	.	gene_id "MSTRG.86780"; transcript_id "MSTRG.86780.269"; exon_number "14";
chr19	StringTie	exon	6735622	6735704	1000	-	.	gene_id "MSTRG.86780"; transcript_id "MSTRG.86780.269"; exon_number "15";
chr19	StringTie	exon	6735908	6735958	1000	-	.	gene_id "MSTRG.86780"; transcript_id "MSTRG.86780.269"; exon_number "16";
chr19	StringTie	exon	6736592	6736711	1000	-	.	gene_id "MSTRG.86780"; transcript_id "MSTRG.86780.269"; exon_number "17";
chr19	StringTie	exon	6743089	6743247	1000	-	.	gene_id "MSTRG.86780"; transcript_id "MSTRG.86780.269"; exon_number "18";
chr19	StringTie	exon	6743686	6743725	1000	-	.	gene_id "MSTRG.86780"; transcript_id "MSTRG.86780.269"; exon_number "19";
chr19	StringTie	exon	6743864	6743935	1000	-	.	gene_id "MSTRG.86780"; transcript_id "MSTRG.86780.269"; exon_number "20";
chr19	StringTie	exon	6744552	6744727	1000	-	.	gene_id "MSTRG.86780"; transcript_id "MSTRG.86780.269"; exon_number "21";
chr19	StringTie	exon	6745599	6745726	1000	-	.	gene_id "MSTRG.86780"; transcript_id "MSTRG.86780.269"; exon_number "22";
chr19	StringTie	exon	6746445	6746538	1000	-	.	gene_id "MSTRG.86780"; transcript_id "MSTRG.86780.269"; exon_number "23";
chr19	StringTie	exon	6748187	6748871	1000	-	.	gene_id "MSTRG.86780"; transcript_id "MSTRG.86780.269"; exon_number "24";
chr19	StringTie	exon	6751361	6752753	1000	-	.	gene_id "MSTRG.86780"; transcript_id "MSTRG.86780.269"; exon_number "25";
chr19	StringTie	exon	6753456	6753641	1000	-	.	gene_id "MSTRG.86780"; transcript_id "MSTRG.86780.269"; exon_number "26";
chr19	StringTie	exon	6754052	6754163	1000	-	.	gene_id "MSTRG.86780"; transcript_id "MSTRG.86780.269"; exon_number "27";
chr19	StringTie	exon	6754251	6754448	1000	-	.	gene_id "MSTRG.86780"; transcript_id "MSTRG.86780.269"; exon_number "28";
chr19	StringTie	exon	6754616	6754731	1000	-	.	gene_id "MSTRG.86780"; transcript_id "MSTRG.86780.269"; exon_number "29";
chr19	StringTie	exon	6754831	6755312	1000	-	.	gene_id "MSTRG.86780"; transcript_id "MSTRG.86780.269"; exon_number "30";
chr19	StringTie	exon	6759594	6759670	1000	-	.	gene_id "MSTRG.86780"; transcript_id "MSTRG.86780.269"; exon_number "31";
chr19	StringTie	exon	6760638	6760987	1000	-	.	gene_id "MSTRG.86780"; transcript_id "MSTRG.86780.269"; exon_number "32";
chr19	StringTie	exon	6763680	6763816	1000	-	.	gene_id "MSTRG.86780"; transcript_id "MSTRG.86780.269"; exon_number "33";
chr19	StringTie	exon	6767387	6767605	1000	-	.	gene_id "MSTRG.86780"; transcript_id "MSTRG.86780.269"; exon_number "34";
chr19	StringTie	transcript	6677716	6720719	1000	-	.	gene_id "MSTRG.86780"; transcript_id "MSTRG.86780.27";
chr19	StringTie	exon	6677716	6678023	1000	-	.	gene_id "MSTRG.86780"; transcript_id "MSTRG.86780.27"; exon_number "1";
chr19	StringTie	exon	6678152	6678287	1000	-	.	gene_id "MSTRG.86780"; transcript_id "MSTRG.86780.27"; exon_number "2";
chr19	StringTie	exon	6678372	6678455	1000	-	.	gene_id "MSTRG.86780"; transcript_id "MSTRG.86780.27"; exon_number "3";
chr19	StringTie	exon	6679125	6679208	1000	-	.	gene_id "MSTRG.86780"; transcript_id "MSTRG.86780.27"; exon_number "4";
chr19	StringTie	exon	6679407	6679496	1000	-	.	gene_id "MSTRG.86780"; transcript_id "MSTRG.86780.27"; exon_number "5";
chr19	StringTie	exon	6680158	6680263	1000	-	.	gene_id "MSTRG.86780"; transcript_id "MSTRG.86780.27"; exon_number "6";
chr19	StringTie	exon	6681941	6682030	1000	-	.	gene_id "MSTRG.86780"; transcript_id "MSTRG.86780.27"; exon_number "7";
chr19	StringTie	exon	6682142	6682229	1000	-	.	gene_id "MSTRG.86780"; transcript_id "MSTRG.86780.27"; exon_number "8";
chr19	StringTie	exon	6684388	6684439	1000	-	.	gene_id "MSTRG.86780"; transcript_id "MSTRG.86780.27"; exon_number "9";
chr19	StringTie	exon	6684560	6684650	1000	-	.	gene_id "MSTRG.86780"; transcript_id "MSTRG.86780.27"; exon_number "10";
chr19	StringTie	exon	6684775	6684834	1000	-	.	gene_id "MSTRG.86780"; transcript_id "MSTRG.86780.27"; exon_number "11";
chr19	StringTie	exon	6684988	6685146	1000	-	.	gene_id "MSTRG.86780"; transcript_id "MSTRG.86780.27"; exon_number "12";
chr19	StringTie	exon	6686124	6686287	1000	-	.	gene_id "MSTRG.86780"; transcript_id "MSTRG.86780.27"; exon_number "13";
chr19	StringTie	exon	6686746	6686902	1000	-	.	gene_id "MSTRG.86780"; transcript_id "MSTRG.86780.27"; exon_number "14";
chr19	StringTie	exon	6690629	6690727	1000	-	.	gene_id "MSTRG.86780"; transcript_id "MSTRG.86780.27"; exon_number "15";
chr19	StringTie	exon	6692924	6693083	1000	-	.	gene_id "MSTRG.86780"; transcript_id "MSTRG.86780.27"; exon_number "16";
chr19	StringTie	exon	6693412	6693487	1000	-	.	gene_id "MSTRG.86780"; transcript_id "MSTRG.86780.27"; exon_number "17";
chr19	StringTie	exon	6694431	6694634	1000	-	.	gene_id "MSTRG.86780"; transcript_id "MSTRG.86780.27"; exon_number "18";
chr19	StringTie	exon	6696379	6696462	1000	-	.	gene_id "MSTRG.86780"; transcript_id "MSTRG.86780.27"; exon_number "19";
chr19	StringTie	exon	6696593	6696659	1000	-	.	gene_id "MSTRG.86780"; transcript_id "MSTRG.86780.27"; exon_number "20";
chr19	StringTie	exon	6697344	6697556	1000	-	.	gene_id "MSTRG.86780"; transcript_id "MSTRG.86780.27"; exon_number "21";
chr19	StringTie	exon	6697652	6697794	1000	-	.	gene_id "MSTRG.86780"; transcript_id "MSTRG.86780.27"; exon_number "22";
chr19	StringTie	exon	6702127	6702212	1000	-	.	gene_id "MSTRG.86780"; transcript_id "MSTRG.86780.27"; exon_number "23";
chr19	StringTie	exon	6702471	6702579	1000	-	.	gene_id "MSTRG.86780"; transcript_id "MSTRG.86780.27"; exon_number "24";
chr19	StringTie	exon	6707076	6707273	1000	-	.	gene_id "MSTRG.86780"; transcript_id "MSTRG.86780.27"; exon_number "25";
chr19	StringTie	exon	6707466	6707537	1000	-	.	gene_id "MSTRG.86780"; transcript_id "MSTRG.86780.27"; exon_number "26";
chr19	StringTie	exon	6707800	6707929	1000	-	.	gene_id "MSTRG.86780"; transcript_id "MSTRG.86780.27"; exon_number "27";
chr19	StringTie	exon	6709684	6709878	1000	-	.	gene_id "MSTRG.86780"; transcript_id "MSTRG.86780.27"; exon_number "28";
chr19	StringTie	exon	6710639	6710845	1000	-	.	gene_id "MSTRG.86780"; transcript_id "MSTRG.86780.27"; exon_number "29";
chr19	StringTie	exon	6710987	6711196	1000	-	.	gene_id "MSTRG.86780"; transcript_id "MSTRG.86780.27"; exon_number "30";
chr19	StringTie	exon	6712257	6712406	1000	-	.	gene_id "MSTRG.86780"; transcript_id "MSTRG.86780.27"; exon_number "31";
chr19	StringTie	exon	6712508	6712623	1000	-	.	gene_id "MSTRG.86780"; transcript_id "MSTRG.86780.27"; exon_number "32";
chr19	StringTie	exon	6713189	6713315	1000	-	.	gene_id "MSTRG.86780"; transcript_id "MSTRG.86780.27"; exon_number "33";
chr19	StringTie	exon	6713407	6713509	1000	-	.	gene_id "MSTRG.86780"; transcript_id "MSTRG.86780.27"; exon_number "34";
chr19	StringTie	exon	6713992	6714082	1000	-	.	gene_id "MSTRG.86780"; transcript_id "MSTRG.86780.27"; exon_number "35";
chr19	StringTie	exon	6714166	6714248	1000	-	.	gene_id "MSTRG.86780"; transcript_id "MSTRG.86780.27"; exon_number "36";
chr19	StringTie	exon	6714352	6714446	1000	-	.	gene_id "MSTRG.86780"; transcript_id "MSTRG.86780.27"; exon_number "37";
chr19	StringTie	exon	6718094	6718164	1000	-	.	gene_id "MSTRG.86780"; transcript_id "MSTRG.86780.27"; exon_number "38";
chr19	StringTie	exon	6718247	6718412	1000	-	.	gene_id "MSTRG.86780"; transcript_id "MSTRG.86780.27"; exon_number "39";
chr19	StringTie	exon	6719211	6719403	1000	-	.	gene_id "MSTRG.86780"; transcript_id "MSTRG.86780.27"; exon_number "40";
chr19	StringTie	exon	6720516	6720719	1000	-	.	gene_id "MSTRG.86780"; transcript_id "MSTRG.86780.27"; exon_number "41";
chr19	StringTie	transcript	6729967	6737597	1000	-	.	gene_id "MSTRG.86780"; transcript_id "MSTRG.86780.270";
chr19	StringTie	exon	6729967	6730384	1000	-	.	gene_id "MSTRG.86780"; transcript_id "MSTRG.86780.270"; exon_number "1";
chr19	StringTie	exon	6730989	6731054	1000	-	.	gene_id "MSTRG.86780"; transcript_id "MSTRG.86780.270"; exon_number "2";
chr19	StringTie	exon	6731199	6731314	1000	-	.	gene_id "MSTRG.86780"; transcript_id "MSTRG.86780.270"; exon_number "3";
chr19	StringTie	exon	6731473	6731522	1000	-	.	gene_id "MSTRG.86780"; transcript_id "MSTRG.86780.270"; exon_number "4";
chr19	StringTie	exon	6731891	6731934	1000	-	.	gene_id "MSTRG.86780"; transcript_id "MSTRG.86780.270"; exon_number "5";
chr19	StringTie	exon	6732025	6732155	1000	-	.	gene_id "MSTRG.86780"; transcript_id "MSTRG.86780.270"; exon_number "6";
chr19	StringTie	exon	6732263	6732380	1000	-	.	gene_id "MSTRG.86780"; transcript_id "MSTRG.86780.270"; exon_number "7";
chr19	StringTie	exon	6732476	6732549	1000	-	.	gene_id "MSTRG.86780"; transcript_id "MSTRG.86780.270"; exon_number "8";
chr19	StringTie	exon	6732987	6733062	1000	-	.	gene_id "MSTRG.86780"; transcript_id "MSTRG.86780.270"; exon_number "9";
chr19	StringTie	exon	6733168	6733301	1000	-	.	gene_id "MSTRG.86780"; transcript_id "MSTRG.86780.270"; exon_number "10";
chr19	StringTie	exon	6733570	6733674	1000	-	.	gene_id "MSTRG.86780"; transcript_id "MSTRG.86780.270"; exon_number "11";
chr19	StringTie	exon	6733845	6733913	1000	-	.	gene_id "MSTRG.86780"; transcript_id "MSTRG.86780.270"; exon_number "12";
chr19	StringTie	exon	6734005	6734054	1000	-	.	gene_id "MSTRG.86780"; transcript_id "MSTRG.86780.270"; exon_number "13";
chr19	StringTie	exon	6734183	6734307	1000	-	.	gene_id "MSTRG.86780"; transcript_id "MSTRG.86780.270"; exon_number "14";
chr19	StringTie	exon	6735622	6735704	1000	-	.	gene_id "MSTRG.86780"; transcript_id "MSTRG.86780.270"; exon_number "15";
chr19	StringTie	exon	6735908	6735958	1000	-	.	gene_id "MSTRG.86780"; transcript_id "MSTRG.86780.270"; exon_number "16";
chr19	StringTie	exon	6736592	6736711	1000	-	.	gene_id "MSTRG.86780"; transcript_id "MSTRG.86780.270"; exon_number "17";
chr19	StringTie	exon	6737457	6737597	1000	-	.	gene_id "MSTRG.86780"; transcript_id "MSTRG.86780.270"; exon_number "18";
chr19	StringTie	transcript	6729967	6737927	1000	-	.	gene_id "MSTRG.86780"; transcript_id "MSTRG.86780.271";
chr19	StringTie	exon	6729967	6730384	1000	-	.	gene_id "MSTRG.86780"; transcript_id "MSTRG.86780.271"; exon_number "1";
chr19	StringTie	exon	6730987	6731111	1000	-	.	gene_id "MSTRG.86780"; transcript_id "MSTRG.86780.271"; exon_number "2";
chr19	StringTie	exon	6731199	6731314	1000	-	.	gene_id "MSTRG.86780"; transcript_id "MSTRG.86780.271"; exon_number "3";
chr19	StringTie	exon	6731473	6731522	1000	-	.	gene_id "MSTRG.86780"; transcript_id "MSTRG.86780.271"; exon_number "4";
chr19	StringTie	exon	6731891	6731934	1000	-	.	gene_id "MSTRG.86780"; transcript_id "MSTRG.86780.271"; exon_number "5";
chr19	StringTie	exon	6732025	6732155	1000	-	.	gene_id "MSTRG.86780"; transcript_id "MSTRG.86780.271"; exon_number "6";
chr19	StringTie	exon	6732263	6732380	1000	-	.	gene_id "MSTRG.86780"; transcript_id "MSTRG.86780.271"; exon_number "7";
chr19	StringTie	exon	6732476	6732549	1000	-	.	gene_id "MSTRG.86780"; transcript_id "MSTRG.86780.271"; exon_number "8";
chr19	StringTie	exon	6732987	6733062	1000	-	.	gene_id "MSTRG.86780"; transcript_id "MSTRG.86780.271"; exon_number "9";
chr19	StringTie	exon	6733168	6733301	1000	-	.	gene_id "MSTRG.86780"; transcript_id "MSTRG.86780.271"; exon_number "10";
chr19	StringTie	exon	6733570	6733674	1000	-	.	gene_id "MSTRG.86780"; transcript_id "MSTRG.86780.271"; exon_number "11";
chr19	StringTie	exon	6733845	6737927	1000	-	.	gene_id "MSTRG.86780"; transcript_id "MSTRG.86780.271"; exon_number "12";
chr19	StringTie	transcript	6729967	6737321	1000	-	.	gene_id "MSTRG.86780"; transcript_id "MSTRG.86780.272";
chr19	StringTie	exon	6729967	6730384	1000	-	.	gene_id "MSTRG.86780"; transcript_id "MSTRG.86780.272"; exon_number "1";
chr19	StringTie	exon	6730987	6731111	1000	-	.	gene_id "MSTRG.86780"; transcript_id "MSTRG.86780.272"; exon_number "2";
chr19	StringTie	exon	6731199	6731282	1000	-	.	gene_id "MSTRG.86780"; transcript_id "MSTRG.86780.272"; exon_number "3";
chr19	StringTie	exon	6731473	6731522	1000	-	.	gene_id "MSTRG.86780"; transcript_id "MSTRG.86780.272"; exon_number "4";
chr19	StringTie	exon	6731891	6731934	1000	-	.	gene_id "MSTRG.86780"; transcript_id "MSTRG.86780.272"; exon_number "5";
chr19	StringTie	exon	6732025	6732155	1000	-	.	gene_id "MSTRG.86780"; transcript_id "MSTRG.86780.272"; exon_number "6";
chr19	StringTie	exon	6732263	6732380	1000	-	.	gene_id "MSTRG.86780"; transcript_id "MSTRG.86780.272"; exon_number "7";
chr19	StringTie	exon	6732476	6733674	1000	-	.	gene_id "MSTRG.86780"; transcript_id "MSTRG.86780.272"; exon_number "8";
chr19	StringTie	exon	6733845	6734054	1000	-	.	gene_id "MSTRG.86780"; transcript_id "MSTRG.86780.272"; exon_number "9";
chr19	StringTie	exon	6734183	6734307	1000	-	.	gene_id "MSTRG.86780"; transcript_id "MSTRG.86780.272"; exon_number "10";
chr19	StringTie	exon	6735622	6735704	1000	-	.	gene_id "MSTRG.86780"; transcript_id "MSTRG.86780.272"; exon_number "11";
chr19	StringTie	exon	6735908	6735958	1000	-	.	gene_id "MSTRG.86780"; transcript_id "MSTRG.86780.272"; exon_number "12";
chr19	StringTie	exon	6736592	6736711	1000	-	.	gene_id "MSTRG.86780"; transcript_id "MSTRG.86780.272"; exon_number "13";
chr19	StringTie	exon	6736990	6737321	1000	-	.	gene_id "MSTRG.86780"; transcript_id "MSTRG.86780.272"; exon_number "14";
chr19	StringTie	transcript	6729967	6736711	1000	-	.	gene_id "MSTRG.86780"; transcript_id "MSTRG.86780.273";
chr19	StringTie	exon	6729967	6730384	1000	-	.	gene_id "MSTRG.86780"; transcript_id "MSTRG.86780.273"; exon_number "1";
chr19	StringTie	exon	6730987	6731111	1000	-	.	gene_id "MSTRG.86780"; transcript_id "MSTRG.86780.273"; exon_number "2";
chr19	StringTie	exon	6731199	6731282	1000	-	.	gene_id "MSTRG.86780"; transcript_id "MSTRG.86780.273"; exon_number "3";
chr19	StringTie	exon	6731473	6731522	1000	-	.	gene_id "MSTRG.86780"; transcript_id "MSTRG.86780.273"; exon_number "4";
chr19	StringTie	exon	6731891	6731934	1000	-	.	gene_id "MSTRG.86780"; transcript_id "MSTRG.86780.273"; exon_number "5";
chr19	StringTie	exon	6732025	6732155	1000	-	.	gene_id "MSTRG.86780"; transcript_id "MSTRG.86780.273"; exon_number "6";
chr19	StringTie	exon	6732263	6732380	1000	-	.	gene_id "MSTRG.86780"; transcript_id "MSTRG.86780.273"; exon_number "7";
chr19	StringTie	exon	6732476	6732549	1000	-	.	gene_id "MSTRG.86780"; transcript_id "MSTRG.86780.273"; exon_number "8";
chr19	StringTie	exon	6732987	6733062	1000	-	.	gene_id "MSTRG.86780"; transcript_id "MSTRG.86780.273"; exon_number "9";
chr19	StringTie	exon	6733168	6733301	1000	-	.	gene_id "MSTRG.86780"; transcript_id "MSTRG.86780.273"; exon_number "10";
chr19	StringTie	exon	6733570	6733674	1000	-	.	gene_id "MSTRG.86780"; transcript_id "MSTRG.86780.273"; exon_number "11";
chr19	StringTie	exon	6733845	6733913	1000	-	.	gene_id "MSTRG.86780"; transcript_id "MSTRG.86780.273"; exon_number "12";
chr19	StringTie	exon	6734005	6734054	1000	-	.	gene_id "MSTRG.86780"; transcript_id "MSTRG.86780.273"; exon_number "13";
chr19	StringTie	exon	6734183	6734307	1000	-	.	gene_id "MSTRG.86780"; transcript_id "MSTRG.86780.273"; exon_number "14";
chr19	StringTie	exon	6735622	6735704	1000	-	.	gene_id "MSTRG.86780"; transcript_id "MSTRG.86780.273"; exon_number "15";
chr19	StringTie	exon	6736592	6736711	1000	-	.	gene_id "MSTRG.86780"; transcript_id "MSTRG.86780.273"; exon_number "16";
chr19	StringTie	transcript	6729967	6737317	1000	-	.	gene_id "MSTRG.86780"; transcript_id "MSTRG.86780.274";
chr19	StringTie	exon	6729967	6730384	1000	-	.	gene_id "MSTRG.86780"; transcript_id "MSTRG.86780.274"; exon_number "1";
chr19	StringTie	exon	6730987	6731111	1000	-	.	gene_id "MSTRG.86780"; transcript_id "MSTRG.86780.274"; exon_number "2";
chr19	StringTie	exon	6731199	6731282	1000	-	.	gene_id "MSTRG.86780"; transcript_id "MSTRG.86780.274"; exon_number "3";
chr19	StringTie	exon	6731473	6731522	1000	-	.	gene_id "MSTRG.86780"; transcript_id "MSTRG.86780.274"; exon_number "4";
chr19	StringTie	exon	6731891	6731934	1000	-	.	gene_id "MSTRG.86780"; transcript_id "MSTRG.86780.274"; exon_number "5";
chr19	StringTie	exon	6732025	6732155	1000	-	.	gene_id "MSTRG.86780"; transcript_id "MSTRG.86780.274"; exon_number "6";
chr19	StringTie	exon	6732263	6732380	1000	-	.	gene_id "MSTRG.86780"; transcript_id "MSTRG.86780.274"; exon_number "7";
chr19	StringTie	exon	6732476	6732549	1000	-	.	gene_id "MSTRG.86780"; transcript_id "MSTRG.86780.274"; exon_number "8";
chr19	StringTie	exon	6732987	6733056	1000	-	.	gene_id "MSTRG.86780"; transcript_id "MSTRG.86780.274"; exon_number "9";
chr19	StringTie	exon	6733168	6733301	1000	-	.	gene_id "MSTRG.86780"; transcript_id "MSTRG.86780.274"; exon_number "10";
chr19	StringTie	exon	6733570	6733674	1000	-	.	gene_id "MSTRG.86780"; transcript_id "MSTRG.86780.274"; exon_number "11";
chr19	StringTie	exon	6733845	6733913	1000	-	.	gene_id "MSTRG.86780"; transcript_id "MSTRG.86780.274"; exon_number "12";
chr19	StringTie	exon	6734005	6734054	1000	-	.	gene_id "MSTRG.86780"; transcript_id "MSTRG.86780.274"; exon_number "13";
chr19	StringTie	exon	6734183	6734307	1000	-	.	gene_id "MSTRG.86780"; transcript_id "MSTRG.86780.274"; exon_number "14";
chr19	StringTie	exon	6735622	6735704	1000	-	.	gene_id "MSTRG.86780"; transcript_id "MSTRG.86780.274"; exon_number "15";
chr19	StringTie	exon	6735908	6735958	1000	-	.	gene_id "MSTRG.86780"; transcript_id "MSTRG.86780.274"; exon_number "16";
chr19	StringTie	exon	6736592	6736711	1000	-	.	gene_id "MSTRG.86780"; transcript_id "MSTRG.86780.274"; exon_number "17";
chr19	StringTie	exon	6737268	6737317	1000	-	.	gene_id "MSTRG.86780"; transcript_id "MSTRG.86780.274"; exon_number "18";
chr19	StringTie	transcript	6729967	6743455	1000	-	.	gene_id "MSTRG.86780"; transcript_id "MSTRG.86780.275";
chr19	StringTie	exon	6729967	6730384	1000	-	.	gene_id "MSTRG.86780"; transcript_id "MSTRG.86780.275"; exon_number "1";
chr19	StringTie	exon	6730989	6731111	1000	-	.	gene_id "MSTRG.86780"; transcript_id "MSTRG.86780.275"; exon_number "2";
chr19	StringTie	exon	6731199	6731282	1000	-	.	gene_id "MSTRG.86780"; transcript_id "MSTRG.86780.275"; exon_number "3";
chr19	StringTie	exon	6731473	6731522	1000	-	.	gene_id "MSTRG.86780"; transcript_id "MSTRG.86780.275"; exon_number "4";
chr19	StringTie	exon	6731891	6731934	1000	-	.	gene_id "MSTRG.86780"; transcript_id "MSTRG.86780.275"; exon_number "5";
chr19	StringTie	exon	6732025	6732155	1000	-	.	gene_id "MSTRG.86780"; transcript_id "MSTRG.86780.275"; exon_number "6";
chr19	StringTie	exon	6732263	6732380	1000	-	.	gene_id "MSTRG.86780"; transcript_id "MSTRG.86780.275"; exon_number "7";
chr19	StringTie	exon	6732476	6732549	1000	-	.	gene_id "MSTRG.86780"; transcript_id "MSTRG.86780.275"; exon_number "8";
chr19	StringTie	exon	6732987	6733062	1000	-	.	gene_id "MSTRG.86780"; transcript_id "MSTRG.86780.275"; exon_number "9";
chr19	StringTie	exon	6733168	6733301	1000	-	.	gene_id "MSTRG.86780"; transcript_id "MSTRG.86780.275"; exon_number "10";
chr19	StringTie	exon	6733570	6733674	1000	-	.	gene_id "MSTRG.86780"; transcript_id "MSTRG.86780.275"; exon_number "11";
chr19	StringTie	exon	6733845	6733913	1000	-	.	gene_id "MSTRG.86780"; transcript_id "MSTRG.86780.275"; exon_number "12";
chr19	StringTie	exon	6734005	6734054	1000	-	.	gene_id "MSTRG.86780"; transcript_id "MSTRG.86780.275"; exon_number "13";
chr19	StringTie	exon	6734183	6734307	1000	-	.	gene_id "MSTRG.86780"; transcript_id "MSTRG.86780.275"; exon_number "14";
chr19	StringTie	exon	6735622	6735704	1000	-	.	gene_id "MSTRG.86780"; transcript_id "MSTRG.86780.275"; exon_number "15";
chr19	StringTie	exon	6735908	6735958	1000	-	.	gene_id "MSTRG.86780"; transcript_id "MSTRG.86780.275"; exon_number "16";
chr19	StringTie	exon	6736592	6736711	1000	-	.	gene_id "MSTRG.86780"; transcript_id "MSTRG.86780.275"; exon_number "17";
chr19	StringTie	exon	6743089	6743455	1000	-	.	gene_id "MSTRG.86780"; transcript_id "MSTRG.86780.275"; exon_number "18";
chr19	StringTie	transcript	6729969	6737601	1000	-	.	gene_id "MSTRG.86780"; transcript_id "MSTRG.86780.276";
chr19	StringTie	exon	6729969	6730384	1000	-	.	gene_id "MSTRG.86780"; transcript_id "MSTRG.86780.276"; exon_number "1";
chr19	StringTie	exon	6730987	6731054	1000	-	.	gene_id "MSTRG.86780"; transcript_id "MSTRG.86780.276"; exon_number "2";
chr19	StringTie	exon	6731199	6731314	1000	-	.	gene_id "MSTRG.86780"; transcript_id "MSTRG.86780.276"; exon_number "3";
chr19	StringTie	exon	6731473	6731522	1000	-	.	gene_id "MSTRG.86780"; transcript_id "MSTRG.86780.276"; exon_number "4";
chr19	StringTie	exon	6731891	6731934	1000	-	.	gene_id "MSTRG.86780"; transcript_id "MSTRG.86780.276"; exon_number "5";
chr19	StringTie	exon	6732025	6732155	1000	-	.	gene_id "MSTRG.86780"; transcript_id "MSTRG.86780.276"; exon_number "6";
chr19	StringTie	exon	6732263	6732380	1000	-	.	gene_id "MSTRG.86780"; transcript_id "MSTRG.86780.276"; exon_number "7";
chr19	StringTie	exon	6732476	6732549	1000	-	.	gene_id "MSTRG.86780"; transcript_id "MSTRG.86780.276"; exon_number "8";
chr19	StringTie	exon	6732987	6733062	1000	-	.	gene_id "MSTRG.86780"; transcript_id "MSTRG.86780.276"; exon_number "9";
chr19	StringTie	exon	6733168	6733301	1000	-	.	gene_id "MSTRG.86780"; transcript_id "MSTRG.86780.276"; exon_number "10";
chr19	StringTie	exon	6733570	6733674	1000	-	.	gene_id "MSTRG.86780"; transcript_id "MSTRG.86780.276"; exon_number "11";
chr19	StringTie	exon	6733845	6733913	1000	-	.	gene_id "MSTRG.86780"; transcript_id "MSTRG.86780.276"; exon_number "12";
chr19	StringTie	exon	6734005	6734054	1000	-	.	gene_id "MSTRG.86780"; transcript_id "MSTRG.86780.276"; exon_number "13";
chr19	StringTie	exon	6734183	6734307	1000	-	.	gene_id "MSTRG.86780"; transcript_id "MSTRG.86780.276"; exon_number "14";
chr19	StringTie	exon	6735622	6735704	1000	-	.	gene_id "MSTRG.86780"; transcript_id "MSTRG.86780.276"; exon_number "15";
chr19	StringTie	exon	6735908	6735958	1000	-	.	gene_id "MSTRG.86780"; transcript_id "MSTRG.86780.276"; exon_number "16";
chr19	StringTie	exon	6736592	6736711	1000	-	.	gene_id "MSTRG.86780"; transcript_id "MSTRG.86780.276"; exon_number "17";
chr19	StringTie	exon	6737457	6737601	1000	-	.	gene_id "MSTRG.86780"; transcript_id "MSTRG.86780.276"; exon_number "18";
chr19	StringTie	transcript	6729969	6737594	1000	-	.	gene_id "MSTRG.86780"; transcript_id "MSTRG.86780.277";
chr19	StringTie	exon	6729969	6730384	1000	-	.	gene_id "MSTRG.86780"; transcript_id "MSTRG.86780.277"; exon_number "1";
chr19	StringTie	exon	6730989	6731054	1000	-	.	gene_id "MSTRG.86780"; transcript_id "MSTRG.86780.277"; exon_number "2";
chr19	StringTie	exon	6731199	6731282	1000	-	.	gene_id "MSTRG.86780"; transcript_id "MSTRG.86780.277"; exon_number "3";
chr19	StringTie	exon	6731473	6731522	1000	-	.	gene_id "MSTRG.86780"; transcript_id "MSTRG.86780.277"; exon_number "4";
chr19	StringTie	exon	6731891	6731934	1000	-	.	gene_id "MSTRG.86780"; transcript_id "MSTRG.86780.277"; exon_number "5";
chr19	StringTie	exon	6732025	6732155	1000	-	.	gene_id "MSTRG.86780"; transcript_id "MSTRG.86780.277"; exon_number "6";
chr19	StringTie	exon	6732263	6732380	1000	-	.	gene_id "MSTRG.86780"; transcript_id "MSTRG.86780.277"; exon_number "7";
chr19	StringTie	exon	6732476	6732549	1000	-	.	gene_id "MSTRG.86780"; transcript_id "MSTRG.86780.277"; exon_number "8";
chr19	StringTie	exon	6732987	6733062	1000	-	.	gene_id "MSTRG.86780"; transcript_id "MSTRG.86780.277"; exon_number "9";
chr19	StringTie	exon	6733168	6733301	1000	-	.	gene_id "MSTRG.86780"; transcript_id "MSTRG.86780.277"; exon_number "10";
chr19	StringTie	exon	6733570	6733674	1000	-	.	gene_id "MSTRG.86780"; transcript_id "MSTRG.86780.277"; exon_number "11";
chr19	StringTie	exon	6733845	6733913	1000	-	.	gene_id "MSTRG.86780"; transcript_id "MSTRG.86780.277"; exon_number "12";
chr19	StringTie	exon	6734005	6734054	1000	-	.	gene_id "MSTRG.86780"; transcript_id "MSTRG.86780.277"; exon_number "13";
chr19	StringTie	exon	6734183	6734307	1000	-	.	gene_id "MSTRG.86780"; transcript_id "MSTRG.86780.277"; exon_number "14";
chr19	StringTie	exon	6735622	6735704	1000	-	.	gene_id "MSTRG.86780"; transcript_id "MSTRG.86780.277"; exon_number "15";
chr19	StringTie	exon	6735908	6735958	1000	-	.	gene_id "MSTRG.86780"; transcript_id "MSTRG.86780.277"; exon_number "16";
chr19	StringTie	exon	6737457	6737594	1000	-	.	gene_id "MSTRG.86780"; transcript_id "MSTRG.86780.277"; exon_number "17";
chr19	StringTie	transcript	6729969	6737217	1000	-	.	gene_id "MSTRG.86780"; transcript_id "MSTRG.86780.278";
chr19	StringTie	exon	6729969	6730384	1000	-	.	gene_id "MSTRG.86780"; transcript_id "MSTRG.86780.278"; exon_number "1";
chr19	StringTie	exon	6730987	6731111	1000	-	.	gene_id "MSTRG.86780"; transcript_id "MSTRG.86780.278"; exon_number "2";
chr19	StringTie	exon	6731199	6731282	1000	-	.	gene_id "MSTRG.86780"; transcript_id "MSTRG.86780.278"; exon_number "3";
chr19	StringTie	exon	6731473	6731522	1000	-	.	gene_id "MSTRG.86780"; transcript_id "MSTRG.86780.278"; exon_number "4";
chr19	StringTie	exon	6731891	6731934	1000	-	.	gene_id "MSTRG.86780"; transcript_id "MSTRG.86780.278"; exon_number "5";
chr19	StringTie	exon	6732025	6732155	1000	-	.	gene_id "MSTRG.86780"; transcript_id "MSTRG.86780.278"; exon_number "6";
chr19	StringTie	exon	6732263	6732380	1000	-	.	gene_id "MSTRG.86780"; transcript_id "MSTRG.86780.278"; exon_number "7";
chr19	StringTie	exon	6732476	6732549	1000	-	.	gene_id "MSTRG.86780"; transcript_id "MSTRG.86780.278"; exon_number "8";
chr19	StringTie	exon	6732987	6733062	1000	-	.	gene_id "MSTRG.86780"; transcript_id "MSTRG.86780.278"; exon_number "9";
chr19	StringTie	exon	6733168	6733301	1000	-	.	gene_id "MSTRG.86780"; transcript_id "MSTRG.86780.278"; exon_number "10";
chr19	StringTie	exon	6733570	6733674	1000	-	.	gene_id "MSTRG.86780"; transcript_id "MSTRG.86780.278"; exon_number "11";
chr19	StringTie	exon	6733845	6733913	1000	-	.	gene_id "MSTRG.86780"; transcript_id "MSTRG.86780.278"; exon_number "12";
chr19	StringTie	exon	6734005	6734054	1000	-	.	gene_id "MSTRG.86780"; transcript_id "MSTRG.86780.278"; exon_number "13";
chr19	StringTie	exon	6734183	6734307	1000	-	.	gene_id "MSTRG.86780"; transcript_id "MSTRG.86780.278"; exon_number "14";
chr19	StringTie	exon	6735622	6735704	1000	-	.	gene_id "MSTRG.86780"; transcript_id "MSTRG.86780.278"; exon_number "15";
chr19	StringTie	exon	6735908	6735958	1000	-	.	gene_id "MSTRG.86780"; transcript_id "MSTRG.86780.278"; exon_number "16";
chr19	StringTie	exon	6736592	6736711	1000	-	.	gene_id "MSTRG.86780"; transcript_id "MSTRG.86780.278"; exon_number "17";
chr19	StringTie	exon	6737185	6737217	1000	-	.	gene_id "MSTRG.86780"; transcript_id "MSTRG.86780.278"; exon_number "18";
chr19	StringTie	transcript	6729969	6737594	1000	-	.	gene_id "MSTRG.86780"; transcript_id "MSTRG.86780.279";
chr19	StringTie	exon	6729969	6730384	1000	-	.	gene_id "MSTRG.86780"; transcript_id "MSTRG.86780.279"; exon_number "1";
chr19	StringTie	exon	6730987	6731111	1000	-	.	gene_id "MSTRG.86780"; transcript_id "MSTRG.86780.279"; exon_number "2";
chr19	StringTie	exon	6731199	6731282	1000	-	.	gene_id "MSTRG.86780"; transcript_id "MSTRG.86780.279"; exon_number "3";
chr19	StringTie	exon	6731473	6731522	1000	-	.	gene_id "MSTRG.86780"; transcript_id "MSTRG.86780.279"; exon_number "4";
chr19	StringTie	exon	6731891	6731934	1000	-	.	gene_id "MSTRG.86780"; transcript_id "MSTRG.86780.279"; exon_number "5";
chr19	StringTie	exon	6732025	6732155	1000	-	.	gene_id "MSTRG.86780"; transcript_id "MSTRG.86780.279"; exon_number "6";
chr19	StringTie	exon	6732263	6732380	1000	-	.	gene_id "MSTRG.86780"; transcript_id "MSTRG.86780.279"; exon_number "7";
chr19	StringTie	exon	6732476	6732549	1000	-	.	gene_id "MSTRG.86780"; transcript_id "MSTRG.86780.279"; exon_number "8";
chr19	StringTie	exon	6732987	6733062	1000	-	.	gene_id "MSTRG.86780"; transcript_id "MSTRG.86780.279"; exon_number "9";
chr19	StringTie	exon	6733168	6733301	1000	-	.	gene_id "MSTRG.86780"; transcript_id "MSTRG.86780.279"; exon_number "10";
chr19	StringTie	exon	6733570	6733674	1000	-	.	gene_id "MSTRG.86780"; transcript_id "MSTRG.86780.279"; exon_number "11";
chr19	StringTie	exon	6733845	6733913	1000	-	.	gene_id "MSTRG.86780"; transcript_id "MSTRG.86780.279"; exon_number "12";
chr19	StringTie	exon	6734005	6734054	1000	-	.	gene_id "MSTRG.86780"; transcript_id "MSTRG.86780.279"; exon_number "13";
chr19	StringTie	exon	6734183	6734307	1000	-	.	gene_id "MSTRG.86780"; transcript_id "MSTRG.86780.279"; exon_number "14";
chr19	StringTie	exon	6735622	6735704	1000	-	.	gene_id "MSTRG.86780"; transcript_id "MSTRG.86780.279"; exon_number "15";
chr19	StringTie	exon	6735908	6735958	1000	-	.	gene_id "MSTRG.86780"; transcript_id "MSTRG.86780.279"; exon_number "16";
chr19	StringTie	exon	6736592	6736813	1000	-	.	gene_id "MSTRG.86780"; transcript_id "MSTRG.86780.279"; exon_number "17";
chr19	StringTie	exon	6737457	6737594	1000	-	.	gene_id "MSTRG.86780"; transcript_id "MSTRG.86780.279"; exon_number "18";
chr19	StringTie	transcript	6677721	6720691	1000	-	.	gene_id "MSTRG.86780"; transcript_id "MSTRG.86780.28";
chr19	StringTie	exon	6677721	6678023	1000	-	.	gene_id "MSTRG.86780"; transcript_id "MSTRG.86780.28"; exon_number "1";
chr19	StringTie	exon	6678152	6678287	1000	-	.	gene_id "MSTRG.86780"; transcript_id "MSTRG.86780.28"; exon_number "2";
chr19	StringTie	exon	6678372	6678455	1000	-	.	gene_id "MSTRG.86780"; transcript_id "MSTRG.86780.28"; exon_number "3";
chr19	StringTie	exon	6679125	6679208	1000	-	.	gene_id "MSTRG.86780"; transcript_id "MSTRG.86780.28"; exon_number "4";
chr19	StringTie	exon	6679407	6679496	1000	-	.	gene_id "MSTRG.86780"; transcript_id "MSTRG.86780.28"; exon_number "5";
chr19	StringTie	exon	6680158	6680263	1000	-	.	gene_id "MSTRG.86780"; transcript_id "MSTRG.86780.28"; exon_number "6";
chr19	StringTie	exon	6681941	6682030	1000	-	.	gene_id "MSTRG.86780"; transcript_id "MSTRG.86780.28"; exon_number "7";
chr19	StringTie	exon	6682142	6682229	1000	-	.	gene_id "MSTRG.86780"; transcript_id "MSTRG.86780.28"; exon_number "8";
chr19	StringTie	exon	6684388	6684439	1000	-	.	gene_id "MSTRG.86780"; transcript_id "MSTRG.86780.28"; exon_number "9";
chr19	StringTie	exon	6684560	6684650	1000	-	.	gene_id "MSTRG.86780"; transcript_id "MSTRG.86780.28"; exon_number "10";
chr19	StringTie	exon	6684775	6684834	1000	-	.	gene_id "MSTRG.86780"; transcript_id "MSTRG.86780.28"; exon_number "11";
chr19	StringTie	exon	6684988	6685086	1000	-	.	gene_id "MSTRG.86780"; transcript_id "MSTRG.86780.28"; exon_number "12";
chr19	StringTie	exon	6686124	6686287	1000	-	.	gene_id "MSTRG.86780"; transcript_id "MSTRG.86780.28"; exon_number "13";
chr19	StringTie	exon	6686746	6686902	1000	-	.	gene_id "MSTRG.86780"; transcript_id "MSTRG.86780.28"; exon_number "14";
chr19	StringTie	exon	6690629	6690727	1000	-	.	gene_id "MSTRG.86780"; transcript_id "MSTRG.86780.28"; exon_number "15";
chr19	StringTie	exon	6692924	6693083	1000	-	.	gene_id "MSTRG.86780"; transcript_id "MSTRG.86780.28"; exon_number "16";
chr19	StringTie	exon	6693412	6693487	1000	-	.	gene_id "MSTRG.86780"; transcript_id "MSTRG.86780.28"; exon_number "17";
chr19	StringTie	exon	6694431	6694634	1000	-	.	gene_id "MSTRG.86780"; transcript_id "MSTRG.86780.28"; exon_number "18";
chr19	StringTie	exon	6696379	6696465	1000	-	.	gene_id "MSTRG.86780"; transcript_id "MSTRG.86780.28"; exon_number "19";
chr19	StringTie	exon	6696593	6696659	1000	-	.	gene_id "MSTRG.86780"; transcript_id "MSTRG.86780.28"; exon_number "20";
chr19	StringTie	exon	6697344	6697556	1000	-	.	gene_id "MSTRG.86780"; transcript_id "MSTRG.86780.28"; exon_number "21";
chr19	StringTie	exon	6697652	6697794	1000	-	.	gene_id "MSTRG.86780"; transcript_id "MSTRG.86780.28"; exon_number "22";
chr19	StringTie	exon	6702127	6702212	1000	-	.	gene_id "MSTRG.86780"; transcript_id "MSTRG.86780.28"; exon_number "23";
chr19	StringTie	exon	6702471	6702579	1000	-	.	gene_id "MSTRG.86780"; transcript_id "MSTRG.86780.28"; exon_number "24";
chr19	StringTie	exon	6707076	6707273	1000	-	.	gene_id "MSTRG.86780"; transcript_id "MSTRG.86780.28"; exon_number "25";
chr19	StringTie	exon	6707466	6707537	1000	-	.	gene_id "MSTRG.86780"; transcript_id "MSTRG.86780.28"; exon_number "26";
chr19	StringTie	exon	6707800	6707929	1000	-	.	gene_id "MSTRG.86780"; transcript_id "MSTRG.86780.28"; exon_number "27";
chr19	StringTie	exon	6709684	6709842	1000	-	.	gene_id "MSTRG.86780"; transcript_id "MSTRG.86780.28"; exon_number "28";
chr19	StringTie	exon	6710639	6710845	1000	-	.	gene_id "MSTRG.86780"; transcript_id "MSTRG.86780.28"; exon_number "29";
chr19	StringTie	exon	6710987	6711196	1000	-	.	gene_id "MSTRG.86780"; transcript_id "MSTRG.86780.28"; exon_number "30";
chr19	StringTie	exon	6712257	6712406	1000	-	.	gene_id "MSTRG.86780"; transcript_id "MSTRG.86780.28"; exon_number "31";
chr19	StringTie	exon	6712508	6712623	1000	-	.	gene_id "MSTRG.86780"; transcript_id "MSTRG.86780.28"; exon_number "32";
chr19	StringTie	exon	6713189	6713315	1000	-	.	gene_id "MSTRG.86780"; transcript_id "MSTRG.86780.28"; exon_number "33";
chr19	StringTie	exon	6713407	6713509	1000	-	.	gene_id "MSTRG.86780"; transcript_id "MSTRG.86780.28"; exon_number "34";
chr19	StringTie	exon	6713992	6714082	1000	-	.	gene_id "MSTRG.86780"; transcript_id "MSTRG.86780.28"; exon_number "35";
chr19	StringTie	exon	6714166	6714248	1000	-	.	gene_id "MSTRG.86780"; transcript_id "MSTRG.86780.28"; exon_number "36";
chr19	StringTie	exon	6714352	6714446	1000	-	.	gene_id "MSTRG.86780"; transcript_id "MSTRG.86780.28"; exon_number "37";
chr19	StringTie	exon	6718094	6718164	1000	-	.	gene_id "MSTRG.86780"; transcript_id "MSTRG.86780.28"; exon_number "38";
chr19	StringTie	exon	6718247	6718412	1000	-	.	gene_id "MSTRG.86780"; transcript_id "MSTRG.86780.28"; exon_number "39";
chr19	StringTie	exon	6719211	6719403	1000	-	.	gene_id "MSTRG.86780"; transcript_id "MSTRG.86780.28"; exon_number "40";
chr19	StringTie	exon	6720516	6720573	1000	-	.	gene_id "MSTRG.86780"; transcript_id "MSTRG.86780.28"; exon_number "41";
chr19	StringTie	exon	6720601	6720691	1000	-	.	gene_id "MSTRG.86780"; transcript_id "MSTRG.86780.28"; exon_number "42";
chr19	StringTie	transcript	6729969	6737605	1000	-	.	gene_id "MSTRG.86780"; transcript_id "MSTRG.86780.280";
chr19	StringTie	exon	6729969	6730384	1000	-	.	gene_id "MSTRG.86780"; transcript_id "MSTRG.86780.280"; exon_number "1";
chr19	StringTie	exon	6730989	6731054	1000	-	.	gene_id "MSTRG.86780"; transcript_id "MSTRG.86780.280"; exon_number "2";
chr19	StringTie	exon	6731199	6731282	1000	-	.	gene_id "MSTRG.86780"; transcript_id "MSTRG.86780.280"; exon_number "3";
chr19	StringTie	exon	6731473	6731522	1000	-	.	gene_id "MSTRG.86780"; transcript_id "MSTRG.86780.280"; exon_number "4";
chr19	StringTie	exon	6731891	6731934	1000	-	.	gene_id "MSTRG.86780"; transcript_id "MSTRG.86780.280"; exon_number "5";
chr19	StringTie	exon	6732025	6732154	1000	-	.	gene_id "MSTRG.86780"; transcript_id "MSTRG.86780.280"; exon_number "6";
chr19	StringTie	exon	6732263	6732380	1000	-	.	gene_id "MSTRG.86780"; transcript_id "MSTRG.86780.280"; exon_number "7";
chr19	StringTie	exon	6732476	6732549	1000	-	.	gene_id "MSTRG.86780"; transcript_id "MSTRG.86780.280"; exon_number "8";
chr19	StringTie	exon	6732987	6733056	1000	-	.	gene_id "MSTRG.86780"; transcript_id "MSTRG.86780.280"; exon_number "9";
chr19	StringTie	exon	6733168	6733301	1000	-	.	gene_id "MSTRG.86780"; transcript_id "MSTRG.86780.280"; exon_number "10";
chr19	StringTie	exon	6733570	6733674	1000	-	.	gene_id "MSTRG.86780"; transcript_id "MSTRG.86780.280"; exon_number "11";
chr19	StringTie	exon	6733845	6733913	1000	-	.	gene_id "MSTRG.86780"; transcript_id "MSTRG.86780.280"; exon_number "12";
chr19	StringTie	exon	6734005	6734054	1000	-	.	gene_id "MSTRG.86780"; transcript_id "MSTRG.86780.280"; exon_number "13";
chr19	StringTie	exon	6734183	6734307	1000	-	.	gene_id "MSTRG.86780"; transcript_id "MSTRG.86780.280"; exon_number "14";
chr19	StringTie	exon	6735622	6735704	1000	-	.	gene_id "MSTRG.86780"; transcript_id "MSTRG.86780.280"; exon_number "15";
chr19	StringTie	exon	6735908	6735958	1000	-	.	gene_id "MSTRG.86780"; transcript_id "MSTRG.86780.280"; exon_number "16";
chr19	StringTie	exon	6736592	6736711	1000	-	.	gene_id "MSTRG.86780"; transcript_id "MSTRG.86780.280"; exon_number "17";
chr19	StringTie	exon	6737457	6737605	1000	-	.	gene_id "MSTRG.86780"; transcript_id "MSTRG.86780.280"; exon_number "18";
chr19	StringTie	transcript	6729969	6737614	1000	-	.	gene_id "MSTRG.86780"; transcript_id "MSTRG.86780.281";
chr19	StringTie	exon	6729969	6730384	1000	-	.	gene_id "MSTRG.86780"; transcript_id "MSTRG.86780.281"; exon_number "1";
chr19	StringTie	exon	6730987	6731111	1000	-	.	gene_id "MSTRG.86780"; transcript_id "MSTRG.86780.281"; exon_number "2";
chr19	StringTie	exon	6731199	6731314	1000	-	.	gene_id "MSTRG.86780"; transcript_id "MSTRG.86780.281"; exon_number "3";
chr19	StringTie	exon	6731473	6731522	1000	-	.	gene_id "MSTRG.86780"; transcript_id "MSTRG.86780.281"; exon_number "4";
chr19	StringTie	exon	6731891	6731934	1000	-	.	gene_id "MSTRG.86780"; transcript_id "MSTRG.86780.281"; exon_number "5";
chr19	StringTie	exon	6732025	6732155	1000	-	.	gene_id "MSTRG.86780"; transcript_id "MSTRG.86780.281"; exon_number "6";
chr19	StringTie	exon	6732263	6732380	1000	-	.	gene_id "MSTRG.86780"; transcript_id "MSTRG.86780.281"; exon_number "7";
chr19	StringTie	exon	6732476	6732549	1000	-	.	gene_id "MSTRG.86780"; transcript_id "MSTRG.86780.281"; exon_number "8";
chr19	StringTie	exon	6732987	6733062	1000	-	.	gene_id "MSTRG.86780"; transcript_id "MSTRG.86780.281"; exon_number "9";
chr19	StringTie	exon	6733168	6733301	1000	-	.	gene_id "MSTRG.86780"; transcript_id "MSTRG.86780.281"; exon_number "10";
chr19	StringTie	exon	6733570	6733674	1000	-	.	gene_id "MSTRG.86780"; transcript_id "MSTRG.86780.281"; exon_number "11";
chr19	StringTie	exon	6733845	6733913	1000	-	.	gene_id "MSTRG.86780"; transcript_id "MSTRG.86780.281"; exon_number "12";
chr19	StringTie	exon	6734005	6734054	1000	-	.	gene_id "MSTRG.86780"; transcript_id "MSTRG.86780.281"; exon_number "13";
chr19	StringTie	exon	6734183	6734307	1000	-	.	gene_id "MSTRG.86780"; transcript_id "MSTRG.86780.281"; exon_number "14";
chr19	StringTie	exon	6735622	6735704	1000	-	.	gene_id "MSTRG.86780"; transcript_id "MSTRG.86780.281"; exon_number "15";
chr19	StringTie	exon	6735908	6735958	1000	-	.	gene_id "MSTRG.86780"; transcript_id "MSTRG.86780.281"; exon_number "16";
chr19	StringTie	exon	6736592	6736711	1000	-	.	gene_id "MSTRG.86780"; transcript_id "MSTRG.86780.281"; exon_number "17";
chr19	StringTie	exon	6737457	6737614	1000	-	.	gene_id "MSTRG.86780"; transcript_id "MSTRG.86780.281"; exon_number "18";
chr19	StringTie	transcript	6729971	6737624	1000	-	.	gene_id "MSTRG.86780"; transcript_id "MSTRG.86780.282";
chr19	StringTie	exon	6729971	6730384	1000	-	.	gene_id "MSTRG.86780"; transcript_id "MSTRG.86780.282"; exon_number "1";
chr19	StringTie	exon	6730989	6731111	1000	-	.	gene_id "MSTRG.86780"; transcript_id "MSTRG.86780.282"; exon_number "2";
chr19	StringTie	exon	6731199	6731282	1000	-	.	gene_id "MSTRG.86780"; transcript_id "MSTRG.86780.282"; exon_number "3";
chr19	StringTie	exon	6731473	6731522	1000	-	.	gene_id "MSTRG.86780"; transcript_id "MSTRG.86780.282"; exon_number "4";
chr19	StringTie	exon	6731891	6731934	1000	-	.	gene_id "MSTRG.86780"; transcript_id "MSTRG.86780.282"; exon_number "5";
chr19	StringTie	exon	6732025	6732155	1000	-	.	gene_id "MSTRG.86780"; transcript_id "MSTRG.86780.282"; exon_number "6";
chr19	StringTie	exon	6732263	6732380	1000	-	.	gene_id "MSTRG.86780"; transcript_id "MSTRG.86780.282"; exon_number "7";
chr19	StringTie	exon	6732476	6733301	1000	-	.	gene_id "MSTRG.86780"; transcript_id "MSTRG.86780.282"; exon_number "8";
chr19	StringTie	exon	6733570	6733674	1000	-	.	gene_id "MSTRG.86780"; transcript_id "MSTRG.86780.282"; exon_number "9";
chr19	StringTie	exon	6733845	6733913	1000	-	.	gene_id "MSTRG.86780"; transcript_id "MSTRG.86780.282"; exon_number "10";
chr19	StringTie	exon	6734005	6734054	1000	-	.	gene_id "MSTRG.86780"; transcript_id "MSTRG.86780.282"; exon_number "11";
chr19	StringTie	exon	6734183	6734307	1000	-	.	gene_id "MSTRG.86780"; transcript_id "MSTRG.86780.282"; exon_number "12";
chr19	StringTie	exon	6735622	6735704	1000	-	.	gene_id "MSTRG.86780"; transcript_id "MSTRG.86780.282"; exon_number "13";
chr19	StringTie	exon	6735908	6735958	1000	-	.	gene_id "MSTRG.86780"; transcript_id "MSTRG.86780.282"; exon_number "14";
chr19	StringTie	exon	6736592	6736702	1000	-	.	gene_id "MSTRG.86780"; transcript_id "MSTRG.86780.282"; exon_number "15";
chr19	StringTie	exon	6737457	6737624	1000	-	.	gene_id "MSTRG.86780"; transcript_id "MSTRG.86780.282"; exon_number "16";
chr19	StringTie	transcript	6729971	6737321	1000	-	.	gene_id "MSTRG.86780"; transcript_id "MSTRG.86780.283";
chr19	StringTie	exon	6729971	6730384	1000	-	.	gene_id "MSTRG.86780"; transcript_id "MSTRG.86780.283"; exon_number "1";
chr19	StringTie	exon	6730987	6731111	1000	-	.	gene_id "MSTRG.86780"; transcript_id "MSTRG.86780.283"; exon_number "2";
chr19	StringTie	exon	6731199	6731282	1000	-	.	gene_id "MSTRG.86780"; transcript_id "MSTRG.86780.283"; exon_number "3";
chr19	StringTie	exon	6731473	6731522	1000	-	.	gene_id "MSTRG.86780"; transcript_id "MSTRG.86780.283"; exon_number "4";
chr19	StringTie	exon	6731891	6731934	1000	-	.	gene_id "MSTRG.86780"; transcript_id "MSTRG.86780.283"; exon_number "5";
chr19	StringTie	exon	6732025	6732155	1000	-	.	gene_id "MSTRG.86780"; transcript_id "MSTRG.86780.283"; exon_number "6";
chr19	StringTie	exon	6732263	6732380	1000	-	.	gene_id "MSTRG.86780"; transcript_id "MSTRG.86780.283"; exon_number "7";
chr19	StringTie	exon	6732476	6732549	1000	-	.	gene_id "MSTRG.86780"; transcript_id "MSTRG.86780.283"; exon_number "8";
chr19	StringTie	exon	6732987	6733062	1000	-	.	gene_id "MSTRG.86780"; transcript_id "MSTRG.86780.283"; exon_number "9";
chr19	StringTie	exon	6733168	6733301	1000	-	.	gene_id "MSTRG.86780"; transcript_id "MSTRG.86780.283"; exon_number "10";
chr19	StringTie	exon	6733570	6733674	1000	-	.	gene_id "MSTRG.86780"; transcript_id "MSTRG.86780.283"; exon_number "11";
chr19	StringTie	exon	6733845	6734054	1000	-	.	gene_id "MSTRG.86780"; transcript_id "MSTRG.86780.283"; exon_number "12";
chr19	StringTie	exon	6734183	6734307	1000	-	.	gene_id "MSTRG.86780"; transcript_id "MSTRG.86780.283"; exon_number "13";
chr19	StringTie	exon	6735622	6735704	1000	-	.	gene_id "MSTRG.86780"; transcript_id "MSTRG.86780.283"; exon_number "14";
chr19	StringTie	exon	6735908	6735958	1000	-	.	gene_id "MSTRG.86780"; transcript_id "MSTRG.86780.283"; exon_number "15";
chr19	StringTie	exon	6736592	6736711	1000	-	.	gene_id "MSTRG.86780"; transcript_id "MSTRG.86780.283"; exon_number "16";
chr19	StringTie	exon	6736990	6737321	1000	-	.	gene_id "MSTRG.86780"; transcript_id "MSTRG.86780.283"; exon_number "17";
chr19	StringTie	transcript	6729971	6737627	1000	-	.	gene_id "MSTRG.86780"; transcript_id "MSTRG.86780.284";
chr19	StringTie	exon	6729971	6730384	1000	-	.	gene_id "MSTRG.86780"; transcript_id "MSTRG.86780.284"; exon_number "1";
chr19	StringTie	exon	6730993	6731111	1000	-	.	gene_id "MSTRG.86780"; transcript_id "MSTRG.86780.284"; exon_number "2";
chr19	StringTie	exon	6731199	6731282	1000	-	.	gene_id "MSTRG.86780"; transcript_id "MSTRG.86780.284"; exon_number "3";
chr19	StringTie	exon	6731473	6731522	1000	-	.	gene_id "MSTRG.86780"; transcript_id "MSTRG.86780.284"; exon_number "4";
chr19	StringTie	exon	6731891	6731934	1000	-	.	gene_id "MSTRG.86780"; transcript_id "MSTRG.86780.284"; exon_number "5";
chr19	StringTie	exon	6732025	6732155	1000	-	.	gene_id "MSTRG.86780"; transcript_id "MSTRG.86780.284"; exon_number "6";
chr19	StringTie	exon	6732263	6732380	1000	-	.	gene_id "MSTRG.86780"; transcript_id "MSTRG.86780.284"; exon_number "7";
chr19	StringTie	exon	6732476	6732549	1000	-	.	gene_id "MSTRG.86780"; transcript_id "MSTRG.86780.284"; exon_number "8";
chr19	StringTie	exon	6732987	6733062	1000	-	.	gene_id "MSTRG.86780"; transcript_id "MSTRG.86780.284"; exon_number "9";
chr19	StringTie	exon	6733168	6733301	1000	-	.	gene_id "MSTRG.86780"; transcript_id "MSTRG.86780.284"; exon_number "10";
chr19	StringTie	exon	6733570	6733674	1000	-	.	gene_id "MSTRG.86780"; transcript_id "MSTRG.86780.284"; exon_number "11";
chr19	StringTie	exon	6733845	6733913	1000	-	.	gene_id "MSTRG.86780"; transcript_id "MSTRG.86780.284"; exon_number "12";
chr19	StringTie	exon	6734005	6734054	1000	-	.	gene_id "MSTRG.86780"; transcript_id "MSTRG.86780.284"; exon_number "13";
chr19	StringTie	exon	6734183	6734307	1000	-	.	gene_id "MSTRG.86780"; transcript_id "MSTRG.86780.284"; exon_number "14";
chr19	StringTie	exon	6735622	6735704	1000	-	.	gene_id "MSTRG.86780"; transcript_id "MSTRG.86780.284"; exon_number "15";
chr19	StringTie	exon	6735908	6735958	1000	-	.	gene_id "MSTRG.86780"; transcript_id "MSTRG.86780.284"; exon_number "16";
chr19	StringTie	exon	6736592	6736702	1000	-	.	gene_id "MSTRG.86780"; transcript_id "MSTRG.86780.284"; exon_number "17";
chr19	StringTie	exon	6737457	6737627	1000	-	.	gene_id "MSTRG.86780"; transcript_id "MSTRG.86780.284"; exon_number "18";
chr19	StringTie	transcript	6729972	6733301	1000	-	.	gene_id "MSTRG.86780"; transcript_id "MSTRG.86780.285";
chr19	StringTie	exon	6729972	6730384	1000	-	.	gene_id "MSTRG.86780"; transcript_id "MSTRG.86780.285"; exon_number "1";
chr19	StringTie	exon	6730987	6731111	1000	-	.	gene_id "MSTRG.86780"; transcript_id "MSTRG.86780.285"; exon_number "2";
chr19	StringTie	exon	6731199	6731282	1000	-	.	gene_id "MSTRG.86780"; transcript_id "MSTRG.86780.285"; exon_number "3";
chr19	StringTie	exon	6731473	6731522	1000	-	.	gene_id "MSTRG.86780"; transcript_id "MSTRG.86780.285"; exon_number "4";
chr19	StringTie	exon	6731891	6731934	1000	-	.	gene_id "MSTRG.86780"; transcript_id "MSTRG.86780.285"; exon_number "5";
chr19	StringTie	exon	6732025	6732155	1000	-	.	gene_id "MSTRG.86780"; transcript_id "MSTRG.86780.285"; exon_number "6";
chr19	StringTie	exon	6732263	6732380	1000	-	.	gene_id "MSTRG.86780"; transcript_id "MSTRG.86780.285"; exon_number "7";
chr19	StringTie	exon	6732476	6732546	1000	-	.	gene_id "MSTRG.86780"; transcript_id "MSTRG.86780.285"; exon_number "8";
chr19	StringTie	exon	6733005	6733062	1000	-	.	gene_id "MSTRG.86780"; transcript_id "MSTRG.86780.285"; exon_number "9";
chr19	StringTie	exon	6733168	6733301	1000	-	.	gene_id "MSTRG.86780"; transcript_id "MSTRG.86780.285"; exon_number "10";
chr19	StringTie	transcript	6729975	6737557	1000	-	.	gene_id "MSTRG.86780"; transcript_id "MSTRG.86780.286";
chr19	StringTie	exon	6729975	6730384	1000	-	.	gene_id "MSTRG.86780"; transcript_id "MSTRG.86780.286"; exon_number "1";
chr19	StringTie	exon	6730987	6731111	1000	-	.	gene_id "MSTRG.86780"; transcript_id "MSTRG.86780.286"; exon_number "2";
chr19	StringTie	exon	6731199	6731282	1000	-	.	gene_id "MSTRG.86780"; transcript_id "MSTRG.86780.286"; exon_number "3";
chr19	StringTie	exon	6731473	6731522	1000	-	.	gene_id "MSTRG.86780"; transcript_id "MSTRG.86780.286"; exon_number "4";
chr19	StringTie	exon	6731891	6731934	1000	-	.	gene_id "MSTRG.86780"; transcript_id "MSTRG.86780.286"; exon_number "5";
chr19	StringTie	exon	6732025	6732155	1000	-	.	gene_id "MSTRG.86780"; transcript_id "MSTRG.86780.286"; exon_number "6";
chr19	StringTie	exon	6732263	6732380	1000	-	.	gene_id "MSTRG.86780"; transcript_id "MSTRG.86780.286"; exon_number "7";
chr19	StringTie	exon	6732476	6732549	1000	-	.	gene_id "MSTRG.86780"; transcript_id "MSTRG.86780.286"; exon_number "8";
chr19	StringTie	exon	6732987	6733062	1000	-	.	gene_id "MSTRG.86780"; transcript_id "MSTRG.86780.286"; exon_number "9";
chr19	StringTie	exon	6733168	6733301	1000	-	.	gene_id "MSTRG.86780"; transcript_id "MSTRG.86780.286"; exon_number "10";
chr19	StringTie	exon	6733570	6733674	1000	-	.	gene_id "MSTRG.86780"; transcript_id "MSTRG.86780.286"; exon_number "11";
chr19	StringTie	exon	6733845	6733913	1000	-	.	gene_id "MSTRG.86780"; transcript_id "MSTRG.86780.286"; exon_number "12";
chr19	StringTie	exon	6734005	6734054	1000	-	.	gene_id "MSTRG.86780"; transcript_id "MSTRG.86780.286"; exon_number "13";
chr19	StringTie	exon	6734193	6734307	1000	-	.	gene_id "MSTRG.86780"; transcript_id "MSTRG.86780.286"; exon_number "14";
chr19	StringTie	exon	6735622	6735704	1000	-	.	gene_id "MSTRG.86780"; transcript_id "MSTRG.86780.286"; exon_number "15";
chr19	StringTie	exon	6735908	6735958	1000	-	.	gene_id "MSTRG.86780"; transcript_id "MSTRG.86780.286"; exon_number "16";
chr19	StringTie	exon	6736592	6736711	1000	-	.	gene_id "MSTRG.86780"; transcript_id "MSTRG.86780.286"; exon_number "17";
chr19	StringTie	exon	6737457	6737557	1000	-	.	gene_id "MSTRG.86780"; transcript_id "MSTRG.86780.286"; exon_number "18";
chr19	StringTie	transcript	6729977	6737321	1000	-	.	gene_id "MSTRG.86780"; transcript_id "MSTRG.86780.287";
chr19	StringTie	exon	6729977	6730384	1000	-	.	gene_id "MSTRG.86780"; transcript_id "MSTRG.86780.287"; exon_number "1";
chr19	StringTie	exon	6730987	6731111	1000	-	.	gene_id "MSTRG.86780"; transcript_id "MSTRG.86780.287"; exon_number "2";
chr19	StringTie	exon	6731199	6731282	1000	-	.	gene_id "MSTRG.86780"; transcript_id "MSTRG.86780.287"; exon_number "3";
chr19	StringTie	exon	6731473	6731522	1000	-	.	gene_id "MSTRG.86780"; transcript_id "MSTRG.86780.287"; exon_number "4";
chr19	StringTie	exon	6731891	6731934	1000	-	.	gene_id "MSTRG.86780"; transcript_id "MSTRG.86780.287"; exon_number "5";
chr19	StringTie	exon	6732025	6732155	1000	-	.	gene_id "MSTRG.86780"; transcript_id "MSTRG.86780.287"; exon_number "6";
chr19	StringTie	exon	6732263	6732380	1000	-	.	gene_id "MSTRG.86780"; transcript_id "MSTRG.86780.287"; exon_number "7";
chr19	StringTie	exon	6732476	6732549	1000	-	.	gene_id "MSTRG.86780"; transcript_id "MSTRG.86780.287"; exon_number "8";
chr19	StringTie	exon	6732987	6733301	1000	-	.	gene_id "MSTRG.86780"; transcript_id "MSTRG.86780.287"; exon_number "9";
chr19	StringTie	exon	6733570	6733674	1000	-	.	gene_id "MSTRG.86780"; transcript_id "MSTRG.86780.287"; exon_number "10";
chr19	StringTie	exon	6733845	6733913	1000	-	.	gene_id "MSTRG.86780"; transcript_id "MSTRG.86780.287"; exon_number "11";
chr19	StringTie	exon	6734005	6734054	1000	-	.	gene_id "MSTRG.86780"; transcript_id "MSTRG.86780.287"; exon_number "12";
chr19	StringTie	exon	6734183	6734307	1000	-	.	gene_id "MSTRG.86780"; transcript_id "MSTRG.86780.287"; exon_number "13";
chr19	StringTie	exon	6735622	6735704	1000	-	.	gene_id "MSTRG.86780"; transcript_id "MSTRG.86780.287"; exon_number "14";
chr19	StringTie	exon	6735908	6735958	1000	-	.	gene_id "MSTRG.86780"; transcript_id "MSTRG.86780.287"; exon_number "15";
chr19	StringTie	exon	6736592	6736711	1000	-	.	gene_id "MSTRG.86780"; transcript_id "MSTRG.86780.287"; exon_number "16";
chr19	StringTie	exon	6736990	6737321	1000	-	.	gene_id "MSTRG.86780"; transcript_id "MSTRG.86780.287"; exon_number "17";
chr19	StringTie	transcript	6729998	6737594	1000	-	.	gene_id "MSTRG.86780"; transcript_id "MSTRG.86780.288";
chr19	StringTie	exon	6729998	6730384	1000	-	.	gene_id "MSTRG.86780"; transcript_id "MSTRG.86780.288"; exon_number "1";
chr19	StringTie	exon	6730987	6731111	1000	-	.	gene_id "MSTRG.86780"; transcript_id "MSTRG.86780.288"; exon_number "2";
chr19	StringTie	exon	6731199	6731282	1000	-	.	gene_id "MSTRG.86780"; transcript_id "MSTRG.86780.288"; exon_number "3";
chr19	StringTie	exon	6731473	6731522	1000	-	.	gene_id "MSTRG.86780"; transcript_id "MSTRG.86780.288"; exon_number "4";
chr19	StringTie	exon	6731891	6731934	1000	-	.	gene_id "MSTRG.86780"; transcript_id "MSTRG.86780.288"; exon_number "5";
chr19	StringTie	exon	6732025	6732155	1000	-	.	gene_id "MSTRG.86780"; transcript_id "MSTRG.86780.288"; exon_number "6";
chr19	StringTie	exon	6732263	6732380	1000	-	.	gene_id "MSTRG.86780"; transcript_id "MSTRG.86780.288"; exon_number "7";
chr19	StringTie	exon	6732476	6733062	1000	-	.	gene_id "MSTRG.86780"; transcript_id "MSTRG.86780.288"; exon_number "8";
chr19	StringTie	exon	6733168	6733301	1000	-	.	gene_id "MSTRG.86780"; transcript_id "MSTRG.86780.288"; exon_number "9";
chr19	StringTie	exon	6733570	6733674	1000	-	.	gene_id "MSTRG.86780"; transcript_id "MSTRG.86780.288"; exon_number "10";
chr19	StringTie	exon	6733845	6733913	1000	-	.	gene_id "MSTRG.86780"; transcript_id "MSTRG.86780.288"; exon_number "11";
chr19	StringTie	exon	6734014	6734054	1000	-	.	gene_id "MSTRG.86780"; transcript_id "MSTRG.86780.288"; exon_number "12";
chr19	StringTie	exon	6734183	6734307	1000	-	.	gene_id "MSTRG.86780"; transcript_id "MSTRG.86780.288"; exon_number "13";
chr19	StringTie	exon	6735622	6735704	1000	-	.	gene_id "MSTRG.86780"; transcript_id "MSTRG.86780.288"; exon_number "14";
chr19	StringTie	exon	6735908	6735958	1000	-	.	gene_id "MSTRG.86780"; transcript_id "MSTRG.86780.288"; exon_number "15";
chr19	StringTie	exon	6736592	6736711	1000	-	.	gene_id "MSTRG.86780"; transcript_id "MSTRG.86780.288"; exon_number "16";
chr19	StringTie	exon	6737457	6737594	1000	-	.	gene_id "MSTRG.86780"; transcript_id "MSTRG.86780.288"; exon_number "17";
chr19	StringTie	transcript	6730012	6737610	1000	-	.	gene_id "MSTRG.86780"; transcript_id "MSTRG.86780.289";
chr19	StringTie	exon	6730012	6730384	1000	-	.	gene_id "MSTRG.86780"; transcript_id "MSTRG.86780.289"; exon_number "1";
chr19	StringTie	exon	6730987	6731111	1000	-	.	gene_id "MSTRG.86780"; transcript_id "MSTRG.86780.289"; exon_number "2";
chr19	StringTie	exon	6731199	6731282	1000	-	.	gene_id "MSTRG.86780"; transcript_id "MSTRG.86780.289"; exon_number "3";
chr19	StringTie	exon	6731473	6731522	1000	-	.	gene_id "MSTRG.86780"; transcript_id "MSTRG.86780.289"; exon_number "4";
chr19	StringTie	exon	6731891	6731932	1000	-	.	gene_id "MSTRG.86780"; transcript_id "MSTRG.86780.289"; exon_number "5";
chr19	StringTie	exon	6732026	6732155	1000	-	.	gene_id "MSTRG.86780"; transcript_id "MSTRG.86780.289"; exon_number "6";
chr19	StringTie	exon	6732263	6732380	1000	-	.	gene_id "MSTRG.86780"; transcript_id "MSTRG.86780.289"; exon_number "7";
chr19	StringTie	exon	6732476	6732549	1000	-	.	gene_id "MSTRG.86780"; transcript_id "MSTRG.86780.289"; exon_number "8";
chr19	StringTie	exon	6732987	6733062	1000	-	.	gene_id "MSTRG.86780"; transcript_id "MSTRG.86780.289"; exon_number "9";
chr19	StringTie	exon	6733168	6733301	1000	-	.	gene_id "MSTRG.86780"; transcript_id "MSTRG.86780.289"; exon_number "10";
chr19	StringTie	exon	6733570	6733674	1000	-	.	gene_id "MSTRG.86780"; transcript_id "MSTRG.86780.289"; exon_number "11";
chr19	StringTie	exon	6733845	6733913	1000	-	.	gene_id "MSTRG.86780"; transcript_id "MSTRG.86780.289"; exon_number "12";
chr19	StringTie	exon	6734005	6734054	1000	-	.	gene_id "MSTRG.86780"; transcript_id "MSTRG.86780.289"; exon_number "13";
chr19	StringTie	exon	6734183	6734307	1000	-	.	gene_id "MSTRG.86780"; transcript_id "MSTRG.86780.289"; exon_number "14";
chr19	StringTie	exon	6735622	6735704	1000	-	.	gene_id "MSTRG.86780"; transcript_id "MSTRG.86780.289"; exon_number "15";
chr19	StringTie	exon	6735908	6735958	1000	-	.	gene_id "MSTRG.86780"; transcript_id "MSTRG.86780.289"; exon_number "16";
chr19	StringTie	exon	6736592	6736711	1000	-	.	gene_id "MSTRG.86780"; transcript_id "MSTRG.86780.289"; exon_number "17";
chr19	StringTie	exon	6737457	6737610	1000	-	.	gene_id "MSTRG.86780"; transcript_id "MSTRG.86780.289"; exon_number "18";
chr19	StringTie	transcript	6677724	6720650	1000	-	.	gene_id "MSTRG.86780"; transcript_id "MSTRG.86780.29";
chr19	StringTie	exon	6677724	6678023	1000	-	.	gene_id "MSTRG.86780"; transcript_id "MSTRG.86780.29"; exon_number "1";
chr19	StringTie	exon	6678152	6678287	1000	-	.	gene_id "MSTRG.86780"; transcript_id "MSTRG.86780.29"; exon_number "2";
chr19	StringTie	exon	6678372	6678455	1000	-	.	gene_id "MSTRG.86780"; transcript_id "MSTRG.86780.29"; exon_number "3";
chr19	StringTie	exon	6679125	6679208	1000	-	.	gene_id "MSTRG.86780"; transcript_id "MSTRG.86780.29"; exon_number "4";
chr19	StringTie	exon	6679407	6679496	1000	-	.	gene_id "MSTRG.86780"; transcript_id "MSTRG.86780.29"; exon_number "5";
chr19	StringTie	exon	6680158	6680263	1000	-	.	gene_id "MSTRG.86780"; transcript_id "MSTRG.86780.29"; exon_number "6";
chr19	StringTie	exon	6681941	6682030	1000	-	.	gene_id "MSTRG.86780"; transcript_id "MSTRG.86780.29"; exon_number "7";
chr19	StringTie	exon	6682142	6682229	1000	-	.	gene_id "MSTRG.86780"; transcript_id "MSTRG.86780.29"; exon_number "8";
chr19	StringTie	exon	6684388	6684439	1000	-	.	gene_id "MSTRG.86780"; transcript_id "MSTRG.86780.29"; exon_number "9";
chr19	StringTie	exon	6684560	6684650	1000	-	.	gene_id "MSTRG.86780"; transcript_id "MSTRG.86780.29"; exon_number "10";
chr19	StringTie	exon	6684775	6684834	1000	-	.	gene_id "MSTRG.86780"; transcript_id "MSTRG.86780.29"; exon_number "11";
chr19	StringTie	exon	6684988	6685146	1000	-	.	gene_id "MSTRG.86780"; transcript_id "MSTRG.86780.29"; exon_number "12";
chr19	StringTie	exon	6686124	6686287	1000	-	.	gene_id "MSTRG.86780"; transcript_id "MSTRG.86780.29"; exon_number "13";
chr19	StringTie	exon	6686746	6686902	1000	-	.	gene_id "MSTRG.86780"; transcript_id "MSTRG.86780.29"; exon_number "14";
chr19	StringTie	exon	6690629	6690727	1000	-	.	gene_id "MSTRG.86780"; transcript_id "MSTRG.86780.29"; exon_number "15";
chr19	StringTie	exon	6692924	6693083	1000	-	.	gene_id "MSTRG.86780"; transcript_id "MSTRG.86780.29"; exon_number "16";
chr19	StringTie	exon	6693412	6693487	1000	-	.	gene_id "MSTRG.86780"; transcript_id "MSTRG.86780.29"; exon_number "17";
chr19	StringTie	exon	6694431	6694634	1000	-	.	gene_id "MSTRG.86780"; transcript_id "MSTRG.86780.29"; exon_number "18";
chr19	StringTie	exon	6696379	6696465	1000	-	.	gene_id "MSTRG.86780"; transcript_id "MSTRG.86780.29"; exon_number "19";
chr19	StringTie	exon	6696593	6696659	1000	-	.	gene_id "MSTRG.86780"; transcript_id "MSTRG.86780.29"; exon_number "20";
chr19	StringTie	exon	6697344	6697556	1000	-	.	gene_id "MSTRG.86780"; transcript_id "MSTRG.86780.29"; exon_number "21";
chr19	StringTie	exon	6697652	6697794	1000	-	.	gene_id "MSTRG.86780"; transcript_id "MSTRG.86780.29"; exon_number "22";
chr19	StringTie	exon	6702127	6702212	1000	-	.	gene_id "MSTRG.86780"; transcript_id "MSTRG.86780.29"; exon_number "23";
chr19	StringTie	exon	6702471	6702579	1000	-	.	gene_id "MSTRG.86780"; transcript_id "MSTRG.86780.29"; exon_number "24";
chr19	StringTie	exon	6707076	6707273	1000	-	.	gene_id "MSTRG.86780"; transcript_id "MSTRG.86780.29"; exon_number "25";
chr19	StringTie	exon	6707466	6707537	1000	-	.	gene_id "MSTRG.86780"; transcript_id "MSTRG.86780.29"; exon_number "26";
chr19	StringTie	exon	6707800	6709842	1000	-	.	gene_id "MSTRG.86780"; transcript_id "MSTRG.86780.29"; exon_number "27";
chr19	StringTie	exon	6710639	6710845	1000	-	.	gene_id "MSTRG.86780"; transcript_id "MSTRG.86780.29"; exon_number "28";
chr19	StringTie	exon	6710987	6711196	1000	-	.	gene_id "MSTRG.86780"; transcript_id "MSTRG.86780.29"; exon_number "29";
chr19	StringTie	exon	6712214	6712406	1000	-	.	gene_id "MSTRG.86780"; transcript_id "MSTRG.86780.29"; exon_number "30";
chr19	StringTie	exon	6712508	6712623	1000	-	.	gene_id "MSTRG.86780"; transcript_id "MSTRG.86780.29"; exon_number "31";
chr19	StringTie	exon	6713189	6713315	1000	-	.	gene_id "MSTRG.86780"; transcript_id "MSTRG.86780.29"; exon_number "32";
chr19	StringTie	exon	6713407	6713509	1000	-	.	gene_id "MSTRG.86780"; transcript_id "MSTRG.86780.29"; exon_number "33";
chr19	StringTie	exon	6713992	6714082	1000	-	.	gene_id "MSTRG.86780"; transcript_id "MSTRG.86780.29"; exon_number "34";
chr19	StringTie	exon	6714166	6714248	1000	-	.	gene_id "MSTRG.86780"; transcript_id "MSTRG.86780.29"; exon_number "35";
chr19	StringTie	exon	6714352	6714446	1000	-	.	gene_id "MSTRG.86780"; transcript_id "MSTRG.86780.29"; exon_number "36";
chr19	StringTie	exon	6718094	6718164	1000	-	.	gene_id "MSTRG.86780"; transcript_id "MSTRG.86780.29"; exon_number "37";
chr19	StringTie	exon	6718247	6718412	1000	-	.	gene_id "MSTRG.86780"; transcript_id "MSTRG.86780.29"; exon_number "38";
chr19	StringTie	exon	6719211	6719403	1000	-	.	gene_id "MSTRG.86780"; transcript_id "MSTRG.86780.29"; exon_number "39";
chr19	StringTie	exon	6720516	6720650	1000	-	.	gene_id "MSTRG.86780"; transcript_id "MSTRG.86780.29"; exon_number "40";
chr19	StringTie	transcript	6730013	6733301	1000	-	.	gene_id "MSTRG.86780"; transcript_id "MSTRG.86780.290";
chr19	StringTie	exon	6730013	6730384	1000	-	.	gene_id "MSTRG.86780"; transcript_id "MSTRG.86780.290"; exon_number "1";
chr19	StringTie	exon	6730987	6731111	1000	-	.	gene_id "MSTRG.86780"; transcript_id "MSTRG.86780.290"; exon_number "2";
chr19	StringTie	exon	6731199	6731282	1000	-	.	gene_id "MSTRG.86780"; transcript_id "MSTRG.86780.290"; exon_number "3";
chr19	StringTie	exon	6731473	6731522	1000	-	.	gene_id "MSTRG.86780"; transcript_id "MSTRG.86780.290"; exon_number "4";
chr19	StringTie	exon	6731891	6731934	1000	-	.	gene_id "MSTRG.86780"; transcript_id "MSTRG.86780.290"; exon_number "5";
chr19	StringTie	exon	6732025	6732155	1000	-	.	gene_id "MSTRG.86780"; transcript_id "MSTRG.86780.290"; exon_number "6";
chr19	StringTie	exon	6732263	6732380	1000	-	.	gene_id "MSTRG.86780"; transcript_id "MSTRG.86780.290"; exon_number "7";
chr19	StringTie	exon	6732476	6732549	1000	-	.	gene_id "MSTRG.86780"; transcript_id "MSTRG.86780.290"; exon_number "8";
chr19	StringTie	exon	6732989	6733062	1000	-	.	gene_id "MSTRG.86780"; transcript_id "MSTRG.86780.290"; exon_number "9";
chr19	StringTie	exon	6733168	6733301	1000	-	.	gene_id "MSTRG.86780"; transcript_id "MSTRG.86780.290"; exon_number "10";
chr19	StringTie	transcript	6730019	6733301	1000	-	.	gene_id "MSTRG.86780"; transcript_id "MSTRG.86780.291";
chr19	StringTie	exon	6730019	6730384	1000	-	.	gene_id "MSTRG.86780"; transcript_id "MSTRG.86780.291"; exon_number "1";
chr19	StringTie	exon	6730987	6731111	1000	-	.	gene_id "MSTRG.86780"; transcript_id "MSTRG.86780.291"; exon_number "2";
chr19	StringTie	exon	6731199	6731282	1000	-	.	gene_id "MSTRG.86780"; transcript_id "MSTRG.86780.291"; exon_number "3";
chr19	StringTie	exon	6731473	6731522	1000	-	.	gene_id "MSTRG.86780"; transcript_id "MSTRG.86780.291"; exon_number "4";
chr19	StringTie	exon	6731891	6731934	1000	-	.	gene_id "MSTRG.86780"; transcript_id "MSTRG.86780.291"; exon_number "5";
chr19	StringTie	exon	6732025	6732155	1000	-	.	gene_id "MSTRG.86780"; transcript_id "MSTRG.86780.291"; exon_number "6";
chr19	StringTie	exon	6732263	6732380	1000	-	.	gene_id "MSTRG.86780"; transcript_id "MSTRG.86780.291"; exon_number "7";
chr19	StringTie	exon	6732476	6732549	1000	-	.	gene_id "MSTRG.86780"; transcript_id "MSTRG.86780.291"; exon_number "8";
chr19	StringTie	exon	6732956	6733062	1000	-	.	gene_id "MSTRG.86780"; transcript_id "MSTRG.86780.291"; exon_number "9";
chr19	StringTie	exon	6733168	6733301	1000	-	.	gene_id "MSTRG.86780"; transcript_id "MSTRG.86780.291"; exon_number "10";
chr19	StringTie	transcript	6730020	6737731	1000	-	.	gene_id "MSTRG.86780"; transcript_id "MSTRG.86780.292";
chr19	StringTie	exon	6730020	6730384	1000	-	.	gene_id "MSTRG.86780"; transcript_id "MSTRG.86780.292"; exon_number "1";
chr19	StringTie	exon	6730987	6731111	1000	-	.	gene_id "MSTRG.86780"; transcript_id "MSTRG.86780.292"; exon_number "2";
chr19	StringTie	exon	6731199	6731282	1000	-	.	gene_id "MSTRG.86780"; transcript_id "MSTRG.86780.292"; exon_number "3";
chr19	StringTie	exon	6731473	6731522	1000	-	.	gene_id "MSTRG.86780"; transcript_id "MSTRG.86780.292"; exon_number "4";
chr19	StringTie	exon	6731891	6731934	1000	-	.	gene_id "MSTRG.86780"; transcript_id "MSTRG.86780.292"; exon_number "5";
chr19	StringTie	exon	6732025	6732155	1000	-	.	gene_id "MSTRG.86780"; transcript_id "MSTRG.86780.292"; exon_number "6";
chr19	StringTie	exon	6732263	6732380	1000	-	.	gene_id "MSTRG.86780"; transcript_id "MSTRG.86780.292"; exon_number "7";
chr19	StringTie	exon	6732476	6732549	1000	-	.	gene_id "MSTRG.86780"; transcript_id "MSTRG.86780.292"; exon_number "8";
chr19	StringTie	exon	6732987	6733062	1000	-	.	gene_id "MSTRG.86780"; transcript_id "MSTRG.86780.292"; exon_number "9";
chr19	StringTie	exon	6733170	6733301	1000	-	.	gene_id "MSTRG.86780"; transcript_id "MSTRG.86780.292"; exon_number "10";
chr19	StringTie	exon	6733570	6733674	1000	-	.	gene_id "MSTRG.86780"; transcript_id "MSTRG.86780.292"; exon_number "11";
chr19	StringTie	exon	6733845	6733913	1000	-	.	gene_id "MSTRG.86780"; transcript_id "MSTRG.86780.292"; exon_number "12";
chr19	StringTie	exon	6734005	6734054	1000	-	.	gene_id "MSTRG.86780"; transcript_id "MSTRG.86780.292"; exon_number "13";
chr19	StringTie	exon	6734183	6734307	1000	-	.	gene_id "MSTRG.86780"; transcript_id "MSTRG.86780.292"; exon_number "14";
chr19	StringTie	exon	6735622	6735704	1000	-	.	gene_id "MSTRG.86780"; transcript_id "MSTRG.86780.292"; exon_number "15";
chr19	StringTie	exon	6735908	6735958	1000	-	.	gene_id "MSTRG.86780"; transcript_id "MSTRG.86780.292"; exon_number "16";
chr19	StringTie	exon	6736592	6736711	1000	-	.	gene_id "MSTRG.86780"; transcript_id "MSTRG.86780.292"; exon_number "17";
chr19	StringTie	exon	6737457	6737731	1000	-	.	gene_id "MSTRG.86780"; transcript_id "MSTRG.86780.292"; exon_number "18";
chr19	StringTie	transcript	6730025	6737574	1000	-	.	gene_id "MSTRG.86780"; transcript_id "MSTRG.86780.293";
chr19	StringTie	exon	6730025	6730384	1000	-	.	gene_id "MSTRG.86780"; transcript_id "MSTRG.86780.293"; exon_number "1";
chr19	StringTie	exon	6730993	6731111	1000	-	.	gene_id "MSTRG.86780"; transcript_id "MSTRG.86780.293"; exon_number "2";
chr19	StringTie	exon	6731199	6731282	1000	-	.	gene_id "MSTRG.86780"; transcript_id "MSTRG.86780.293"; exon_number "3";
chr19	StringTie	exon	6731473	6731522	1000	-	.	gene_id "MSTRG.86780"; transcript_id "MSTRG.86780.293"; exon_number "4";
chr19	StringTie	exon	6731891	6731934	1000	-	.	gene_id "MSTRG.86780"; transcript_id "MSTRG.86780.293"; exon_number "5";
chr19	StringTie	exon	6732025	6732155	1000	-	.	gene_id "MSTRG.86780"; transcript_id "MSTRG.86780.293"; exon_number "6";
chr19	StringTie	exon	6732263	6732380	1000	-	.	gene_id "MSTRG.86780"; transcript_id "MSTRG.86780.293"; exon_number "7";
chr19	StringTie	exon	6732476	6732549	1000	-	.	gene_id "MSTRG.86780"; transcript_id "MSTRG.86780.293"; exon_number "8";
chr19	StringTie	exon	6732987	6733062	1000	-	.	gene_id "MSTRG.86780"; transcript_id "MSTRG.86780.293"; exon_number "9";
chr19	StringTie	exon	6733168	6733301	1000	-	.	gene_id "MSTRG.86780"; transcript_id "MSTRG.86780.293"; exon_number "10";
chr19	StringTie	exon	6733570	6733674	1000	-	.	gene_id "MSTRG.86780"; transcript_id "MSTRG.86780.293"; exon_number "11";
chr19	StringTie	exon	6733845	6733913	1000	-	.	gene_id "MSTRG.86780"; transcript_id "MSTRG.86780.293"; exon_number "12";
chr19	StringTie	exon	6734005	6734054	1000	-	.	gene_id "MSTRG.86780"; transcript_id "MSTRG.86780.293"; exon_number "13";
chr19	StringTie	exon	6734183	6734307	1000	-	.	gene_id "MSTRG.86780"; transcript_id "MSTRG.86780.293"; exon_number "14";
chr19	StringTie	exon	6735622	6735704	1000	-	.	gene_id "MSTRG.86780"; transcript_id "MSTRG.86780.293"; exon_number "15";
chr19	StringTie	exon	6736592	6736711	1000	-	.	gene_id "MSTRG.86780"; transcript_id "MSTRG.86780.293"; exon_number "16";
chr19	StringTie	exon	6737457	6737574	1000	-	.	gene_id "MSTRG.86780"; transcript_id "MSTRG.86780.293"; exon_number "17";
chr19	StringTie	transcript	6730027	6737627	1000	-	.	gene_id "MSTRG.86780"; transcript_id "MSTRG.86780.294";
chr19	StringTie	exon	6730027	6730384	1000	-	.	gene_id "MSTRG.86780"; transcript_id "MSTRG.86780.294"; exon_number "1";
chr19	StringTie	exon	6730987	6731054	1000	-	.	gene_id "MSTRG.86780"; transcript_id "MSTRG.86780.294"; exon_number "2";
chr19	StringTie	exon	6731199	6731282	1000	-	.	gene_id "MSTRG.86780"; transcript_id "MSTRG.86780.294"; exon_number "3";
chr19	StringTie	exon	6731473	6731522	1000	-	.	gene_id "MSTRG.86780"; transcript_id "MSTRG.86780.294"; exon_number "4";
chr19	StringTie	exon	6731891	6731934	1000	-	.	gene_id "MSTRG.86780"; transcript_id "MSTRG.86780.294"; exon_number "5";
chr19	StringTie	exon	6732025	6732155	1000	-	.	gene_id "MSTRG.86780"; transcript_id "MSTRG.86780.294"; exon_number "6";
chr19	StringTie	exon	6732263	6732380	1000	-	.	gene_id "MSTRG.86780"; transcript_id "MSTRG.86780.294"; exon_number "7";
chr19	StringTie	exon	6732476	6732549	1000	-	.	gene_id "MSTRG.86780"; transcript_id "MSTRG.86780.294"; exon_number "8";
chr19	StringTie	exon	6732987	6733056	1000	-	.	gene_id "MSTRG.86780"; transcript_id "MSTRG.86780.294"; exon_number "9";
chr19	StringTie	exon	6733168	6733301	1000	-	.	gene_id "MSTRG.86780"; transcript_id "MSTRG.86780.294"; exon_number "10";
chr19	StringTie	exon	6733570	6733674	1000	-	.	gene_id "MSTRG.86780"; transcript_id "MSTRG.86780.294"; exon_number "11";
chr19	StringTie	exon	6733845	6733913	1000	-	.	gene_id "MSTRG.86780"; transcript_id "MSTRG.86780.294"; exon_number "12";
chr19	StringTie	exon	6734005	6734054	1000	-	.	gene_id "MSTRG.86780"; transcript_id "MSTRG.86780.294"; exon_number "13";
chr19	StringTie	exon	6734183	6734307	1000	-	.	gene_id "MSTRG.86780"; transcript_id "MSTRG.86780.294"; exon_number "14";
chr19	StringTie	exon	6735622	6735704	1000	-	.	gene_id "MSTRG.86780"; transcript_id "MSTRG.86780.294"; exon_number "15";
chr19	StringTie	exon	6735908	6735958	1000	-	.	gene_id "MSTRG.86780"; transcript_id "MSTRG.86780.294"; exon_number "16";
chr19	StringTie	exon	6736592	6736711	1000	-	.	gene_id "MSTRG.86780"; transcript_id "MSTRG.86780.294"; exon_number "17";
chr19	StringTie	exon	6737457	6737627	1000	-	.	gene_id "MSTRG.86780"; transcript_id "MSTRG.86780.294"; exon_number "18";
chr19	StringTie	transcript	6730034	6737624	1000	-	.	gene_id "MSTRG.86780"; transcript_id "MSTRG.86780.295";
chr19	StringTie	exon	6730034	6730384	1000	-	.	gene_id "MSTRG.86780"; transcript_id "MSTRG.86780.295"; exon_number "1";
chr19	StringTie	exon	6730989	6731111	1000	-	.	gene_id "MSTRG.86780"; transcript_id "MSTRG.86780.295"; exon_number "2";
chr19	StringTie	exon	6731199	6731282	1000	-	.	gene_id "MSTRG.86780"; transcript_id "MSTRG.86780.295"; exon_number "3";
chr19	StringTie	exon	6731473	6731522	1000	-	.	gene_id "MSTRG.86780"; transcript_id "MSTRG.86780.295"; exon_number "4";
chr19	StringTie	exon	6731891	6731934	1000	-	.	gene_id "MSTRG.86780"; transcript_id "MSTRG.86780.295"; exon_number "5";
chr19	StringTie	exon	6732033	6732155	1000	-	.	gene_id "MSTRG.86780"; transcript_id "MSTRG.86780.295"; exon_number "6";
chr19	StringTie	exon	6732263	6732380	1000	-	.	gene_id "MSTRG.86780"; transcript_id "MSTRG.86780.295"; exon_number "7";
chr19	StringTie	exon	6732476	6732549	1000	-	.	gene_id "MSTRG.86780"; transcript_id "MSTRG.86780.295"; exon_number "8";
chr19	StringTie	exon	6732987	6733062	1000	-	.	gene_id "MSTRG.86780"; transcript_id "MSTRG.86780.295"; exon_number "9";
chr19	StringTie	exon	6733168	6733301	1000	-	.	gene_id "MSTRG.86780"; transcript_id "MSTRG.86780.295"; exon_number "10";
chr19	StringTie	exon	6733570	6733674	1000	-	.	gene_id "MSTRG.86780"; transcript_id "MSTRG.86780.295"; exon_number "11";
chr19	StringTie	exon	6733845	6733913	1000	-	.	gene_id "MSTRG.86780"; transcript_id "MSTRG.86780.295"; exon_number "12";
chr19	StringTie	exon	6734005	6734054	1000	-	.	gene_id "MSTRG.86780"; transcript_id "MSTRG.86780.295"; exon_number "13";
chr19	StringTie	exon	6734183	6734307	1000	-	.	gene_id "MSTRG.86780"; transcript_id "MSTRG.86780.295"; exon_number "14";
chr19	StringTie	exon	6735622	6735704	1000	-	.	gene_id "MSTRG.86780"; transcript_id "MSTRG.86780.295"; exon_number "15";
chr19	StringTie	exon	6735908	6735958	1000	-	.	gene_id "MSTRG.86780"; transcript_id "MSTRG.86780.295"; exon_number "16";
chr19	StringTie	exon	6736592	6736711	1000	-	.	gene_id "MSTRG.86780"; transcript_id "MSTRG.86780.295"; exon_number "17";
chr19	StringTie	exon	6737457	6737624	1000	-	.	gene_id "MSTRG.86780"; transcript_id "MSTRG.86780.295"; exon_number "18";
chr19	StringTie	transcript	6730034	6740683	1000	-	.	gene_id "MSTRG.86780"; transcript_id "MSTRG.86780.296";
chr19	StringTie	exon	6730034	6730384	1000	-	.	gene_id "MSTRG.86780"; transcript_id "MSTRG.86780.296"; exon_number "1";
chr19	StringTie	exon	6730987	6731054	1000	-	.	gene_id "MSTRG.86780"; transcript_id "MSTRG.86780.296"; exon_number "2";
chr19	StringTie	exon	6731199	6731282	1000	-	.	gene_id "MSTRG.86780"; transcript_id "MSTRG.86780.296"; exon_number "3";
chr19	StringTie	exon	6731473	6731522	1000	-	.	gene_id "MSTRG.86780"; transcript_id "MSTRG.86780.296"; exon_number "4";
chr19	StringTie	exon	6731891	6731934	1000	-	.	gene_id "MSTRG.86780"; transcript_id "MSTRG.86780.296"; exon_number "5";
chr19	StringTie	exon	6732025	6732155	1000	-	.	gene_id "MSTRG.86780"; transcript_id "MSTRG.86780.296"; exon_number "6";
chr19	StringTie	exon	6732263	6732380	1000	-	.	gene_id "MSTRG.86780"; transcript_id "MSTRG.86780.296"; exon_number "7";
chr19	StringTie	exon	6732476	6732549	1000	-	.	gene_id "MSTRG.86780"; transcript_id "MSTRG.86780.296"; exon_number "8";
chr19	StringTie	exon	6732987	6733062	1000	-	.	gene_id "MSTRG.86780"; transcript_id "MSTRG.86780.296"; exon_number "9";
chr19	StringTie	exon	6733168	6733301	1000	-	.	gene_id "MSTRG.86780"; transcript_id "MSTRG.86780.296"; exon_number "10";
chr19	StringTie	exon	6733570	6733674	1000	-	.	gene_id "MSTRG.86780"; transcript_id "MSTRG.86780.296"; exon_number "11";
chr19	StringTie	exon	6733845	6733913	1000	-	.	gene_id "MSTRG.86780"; transcript_id "MSTRG.86780.296"; exon_number "12";
chr19	StringTie	exon	6734005	6734054	1000	-	.	gene_id "MSTRG.86780"; transcript_id "MSTRG.86780.296"; exon_number "13";
chr19	StringTie	exon	6734183	6734307	1000	-	.	gene_id "MSTRG.86780"; transcript_id "MSTRG.86780.296"; exon_number "14";
chr19	StringTie	exon	6735622	6735704	1000	-	.	gene_id "MSTRG.86780"; transcript_id "MSTRG.86780.296"; exon_number "15";
chr19	StringTie	exon	6735908	6735958	1000	-	.	gene_id "MSTRG.86780"; transcript_id "MSTRG.86780.296"; exon_number "16";
chr19	StringTie	exon	6736592	6736711	1000	-	.	gene_id "MSTRG.86780"; transcript_id "MSTRG.86780.296"; exon_number "17";
chr19	StringTie	exon	6740660	6740683	1000	-	.	gene_id "MSTRG.86780"; transcript_id "MSTRG.86780.296"; exon_number "18";
chr19	StringTie	transcript	6730036	6737606	1000	-	.	gene_id "MSTRG.86780"; transcript_id "MSTRG.86780.297";
chr19	StringTie	exon	6730036	6730384	1000	-	.	gene_id "MSTRG.86780"; transcript_id "MSTRG.86780.297"; exon_number "1";
chr19	StringTie	exon	6730987	6731054	1000	-	.	gene_id "MSTRG.86780"; transcript_id "MSTRG.86780.297"; exon_number "2";
chr19	StringTie	exon	6731199	6731282	1000	-	.	gene_id "MSTRG.86780"; transcript_id "MSTRG.86780.297"; exon_number "3";
chr19	StringTie	exon	6731473	6731522	1000	-	.	gene_id "MSTRG.86780"; transcript_id "MSTRG.86780.297"; exon_number "4";
chr19	StringTie	exon	6731891	6731934	1000	-	.	gene_id "MSTRG.86780"; transcript_id "MSTRG.86780.297"; exon_number "5";
chr19	StringTie	exon	6732025	6732155	1000	-	.	gene_id "MSTRG.86780"; transcript_id "MSTRG.86780.297"; exon_number "6";
chr19	StringTie	exon	6732263	6732380	1000	-	.	gene_id "MSTRG.86780"; transcript_id "MSTRG.86780.297"; exon_number "7";
chr19	StringTie	exon	6732476	6732549	1000	-	.	gene_id "MSTRG.86780"; transcript_id "MSTRG.86780.297"; exon_number "8";
chr19	StringTie	exon	6733168	6733301	1000	-	.	gene_id "MSTRG.86780"; transcript_id "MSTRG.86780.297"; exon_number "9";
chr19	StringTie	exon	6733570	6733673	1000	-	.	gene_id "MSTRG.86780"; transcript_id "MSTRG.86780.297"; exon_number "10";
chr19	StringTie	exon	6733845	6733913	1000	-	.	gene_id "MSTRG.86780"; transcript_id "MSTRG.86780.297"; exon_number "11";
chr19	StringTie	exon	6734005	6734054	1000	-	.	gene_id "MSTRG.86780"; transcript_id "MSTRG.86780.297"; exon_number "12";
chr19	StringTie	exon	6734183	6734307	1000	-	.	gene_id "MSTRG.86780"; transcript_id "MSTRG.86780.297"; exon_number "13";
chr19	StringTie	exon	6735622	6735704	1000	-	.	gene_id "MSTRG.86780"; transcript_id "MSTRG.86780.297"; exon_number "14";
chr19	StringTie	exon	6735908	6735958	1000	-	.	gene_id "MSTRG.86780"; transcript_id "MSTRG.86780.297"; exon_number "15";
chr19	StringTie	exon	6736592	6736711	1000	-	.	gene_id "MSTRG.86780"; transcript_id "MSTRG.86780.297"; exon_number "16";
chr19	StringTie	exon	6737457	6737606	1000	-	.	gene_id "MSTRG.86780"; transcript_id "MSTRG.86780.297"; exon_number "17";
chr19	StringTie	transcript	6730040	6737598	1000	-	.	gene_id "MSTRG.86780"; transcript_id "MSTRG.86780.298";
chr19	StringTie	exon	6730040	6730384	1000	-	.	gene_id "MSTRG.86780"; transcript_id "MSTRG.86780.298"; exon_number "1";
chr19	StringTie	exon	6730987	6731111	1000	-	.	gene_id "MSTRG.86780"; transcript_id "MSTRG.86780.298"; exon_number "2";
chr19	StringTie	exon	6731199	6731282	1000	-	.	gene_id "MSTRG.86780"; transcript_id "MSTRG.86780.298"; exon_number "3";
chr19	StringTie	exon	6731473	6731522	1000	-	.	gene_id "MSTRG.86780"; transcript_id "MSTRG.86780.298"; exon_number "4";
chr19	StringTie	exon	6731891	6731934	1000	-	.	gene_id "MSTRG.86780"; transcript_id "MSTRG.86780.298"; exon_number "5";
chr19	StringTie	exon	6732025	6732155	1000	-	.	gene_id "MSTRG.86780"; transcript_id "MSTRG.86780.298"; exon_number "6";
chr19	StringTie	exon	6732263	6732380	1000	-	.	gene_id "MSTRG.86780"; transcript_id "MSTRG.86780.298"; exon_number "7";
chr19	StringTie	exon	6732476	6733062	1000	-	.	gene_id "MSTRG.86780"; transcript_id "MSTRG.86780.298"; exon_number "8";
chr19	StringTie	exon	6733168	6733301	1000	-	.	gene_id "MSTRG.86780"; transcript_id "MSTRG.86780.298"; exon_number "9";
chr19	StringTie	exon	6733570	6733674	1000	-	.	gene_id "MSTRG.86780"; transcript_id "MSTRG.86780.298"; exon_number "10";
chr19	StringTie	exon	6733845	6733913	1000	-	.	gene_id "MSTRG.86780"; transcript_id "MSTRG.86780.298"; exon_number "11";
chr19	StringTie	exon	6734005	6734054	1000	-	.	gene_id "MSTRG.86780"; transcript_id "MSTRG.86780.298"; exon_number "12";
chr19	StringTie	exon	6734183	6734307	1000	-	.	gene_id "MSTRG.86780"; transcript_id "MSTRG.86780.298"; exon_number "13";
chr19	StringTie	exon	6735622	6735704	1000	-	.	gene_id "MSTRG.86780"; transcript_id "MSTRG.86780.298"; exon_number "14";
chr19	StringTie	exon	6735908	6735958	1000	-	.	gene_id "MSTRG.86780"; transcript_id "MSTRG.86780.298"; exon_number "15";
chr19	StringTie	exon	6736592	6736711	1000	-	.	gene_id "MSTRG.86780"; transcript_id "MSTRG.86780.298"; exon_number "16";
chr19	StringTie	exon	6737457	6737598	1000	-	.	gene_id "MSTRG.86780"; transcript_id "MSTRG.86780.298"; exon_number "17";
chr19	StringTie	transcript	6730043	6737612	1000	-	.	gene_id "MSTRG.86780"; transcript_id "MSTRG.86780.299";
chr19	StringTie	exon	6730043	6730384	1000	-	.	gene_id "MSTRG.86780"; transcript_id "MSTRG.86780.299"; exon_number "1";
chr19	StringTie	exon	6730987	6731111	1000	-	.	gene_id "MSTRG.86780"; transcript_id "MSTRG.86780.299"; exon_number "2";
chr19	StringTie	exon	6731199	6731282	1000	-	.	gene_id "MSTRG.86780"; transcript_id "MSTRG.86780.299"; exon_number "3";
chr19	StringTie	exon	6731473	6731522	1000	-	.	gene_id "MSTRG.86780"; transcript_id "MSTRG.86780.299"; exon_number "4";
chr19	StringTie	exon	6731891	6731933	1000	-	.	gene_id "MSTRG.86780"; transcript_id "MSTRG.86780.299"; exon_number "5";
chr19	StringTie	exon	6732025	6732155	1000	-	.	gene_id "MSTRG.86780"; transcript_id "MSTRG.86780.299"; exon_number "6";
chr19	StringTie	exon	6732263	6732380	1000	-	.	gene_id "MSTRG.86780"; transcript_id "MSTRG.86780.299"; exon_number "7";
chr19	StringTie	exon	6732476	6732549	1000	-	.	gene_id "MSTRG.86780"; transcript_id "MSTRG.86780.299"; exon_number "8";
chr19	StringTie	exon	6732987	6733062	1000	-	.	gene_id "MSTRG.86780"; transcript_id "MSTRG.86780.299"; exon_number "9";
chr19	StringTie	exon	6733168	6733301	1000	-	.	gene_id "MSTRG.86780"; transcript_id "MSTRG.86780.299"; exon_number "10";
chr19	StringTie	exon	6733570	6733674	1000	-	.	gene_id "MSTRG.86780"; transcript_id "MSTRG.86780.299"; exon_number "11";
chr19	StringTie	exon	6733845	6733913	1000	-	.	gene_id "MSTRG.86780"; transcript_id "MSTRG.86780.299"; exon_number "12";
chr19	StringTie	exon	6734005	6734054	1000	-	.	gene_id "MSTRG.86780"; transcript_id "MSTRG.86780.299"; exon_number "13";
chr19	StringTie	exon	6734183	6734307	1000	-	.	gene_id "MSTRG.86780"; transcript_id "MSTRG.86780.299"; exon_number "14";
chr19	StringTie	exon	6735622	6735704	1000	-	.	gene_id "MSTRG.86780"; transcript_id "MSTRG.86780.299"; exon_number "15";
chr19	StringTie	exon	6735908	6735958	1000	-	.	gene_id "MSTRG.86780"; transcript_id "MSTRG.86780.299"; exon_number "16";
chr19	StringTie	exon	6736592	6736711	1000	-	.	gene_id "MSTRG.86780"; transcript_id "MSTRG.86780.299"; exon_number "17";
chr19	StringTie	exon	6737430	6737612	1000	-	.	gene_id "MSTRG.86780"; transcript_id "MSTRG.86780.299"; exon_number "18";
chr19	StringTie	transcript	6656188	6720694	1000	-	.	gene_id "MSTRG.86780"; transcript_id "MSTRG.86780.3";
chr19	StringTie	exon	6656188	6659028	1000	-	.	gene_id "MSTRG.86780"; transcript_id "MSTRG.86780.3"; exon_number "1";
chr19	StringTie	exon	6661009	6665350	1000	-	.	gene_id "MSTRG.86780"; transcript_id "MSTRG.86780.3"; exon_number "2";
chr19	StringTie	exon	6667113	6667154	1000	-	.	gene_id "MSTRG.86780"; transcript_id "MSTRG.86780.3"; exon_number "3";
chr19	StringTie	exon	6667413	6667449	1000	-	.	gene_id "MSTRG.86780"; transcript_id "MSTRG.86780.3"; exon_number "4";
chr19	StringTie	exon	6669851	6670158	1000	-	.	gene_id "MSTRG.86780"; transcript_id "MSTRG.86780.3"; exon_number "5";
chr19	StringTie	exon	6677906	6678023	1000	-	.	gene_id "MSTRG.86780"; transcript_id "MSTRG.86780.3"; exon_number "6";
chr19	StringTie	exon	6678152	6678287	1000	-	.	gene_id "MSTRG.86780"; transcript_id "MSTRG.86780.3"; exon_number "7";
chr19	StringTie	exon	6678372	6678455	1000	-	.	gene_id "MSTRG.86780"; transcript_id "MSTRG.86780.3"; exon_number "8";
chr19	StringTie	exon	6679125	6679208	1000	-	.	gene_id "MSTRG.86780"; transcript_id "MSTRG.86780.3"; exon_number "9";
chr19	StringTie	exon	6679407	6679496	1000	-	.	gene_id "MSTRG.86780"; transcript_id "MSTRG.86780.3"; exon_number "10";
chr19	StringTie	exon	6680158	6680263	1000	-	.	gene_id "MSTRG.86780"; transcript_id "MSTRG.86780.3"; exon_number "11";
chr19	StringTie	exon	6681941	6682030	1000	-	.	gene_id "MSTRG.86780"; transcript_id "MSTRG.86780.3"; exon_number "12";
chr19	StringTie	exon	6682142	6682229	1000	-	.	gene_id "MSTRG.86780"; transcript_id "MSTRG.86780.3"; exon_number "13";
chr19	StringTie	exon	6684388	6684439	1000	-	.	gene_id "MSTRG.86780"; transcript_id "MSTRG.86780.3"; exon_number "14";
chr19	StringTie	exon	6684560	6684650	1000	-	.	gene_id "MSTRG.86780"; transcript_id "MSTRG.86780.3"; exon_number "15";
chr19	StringTie	exon	6684775	6684834	1000	-	.	gene_id "MSTRG.86780"; transcript_id "MSTRG.86780.3"; exon_number "16";
chr19	StringTie	exon	6684988	6685146	1000	-	.	gene_id "MSTRG.86780"; transcript_id "MSTRG.86780.3"; exon_number "17";
chr19	StringTie	exon	6686124	6686287	1000	-	.	gene_id "MSTRG.86780"; transcript_id "MSTRG.86780.3"; exon_number "18";
chr19	StringTie	exon	6686746	6686902	1000	-	.	gene_id "MSTRG.86780"; transcript_id "MSTRG.86780.3"; exon_number "19";
chr19	StringTie	exon	6690629	6690727	1000	-	.	gene_id "MSTRG.86780"; transcript_id "MSTRG.86780.3"; exon_number "20";
chr19	StringTie	exon	6692924	6693083	1000	-	.	gene_id "MSTRG.86780"; transcript_id "MSTRG.86780.3"; exon_number "21";
chr19	StringTie	exon	6693412	6693487	1000	-	.	gene_id "MSTRG.86780"; transcript_id "MSTRG.86780.3"; exon_number "22";
chr19	StringTie	exon	6694431	6694634	1000	-	.	gene_id "MSTRG.86780"; transcript_id "MSTRG.86780.3"; exon_number "23";
chr19	StringTie	exon	6696379	6696465	1000	-	.	gene_id "MSTRG.86780"; transcript_id "MSTRG.86780.3"; exon_number "24";
chr19	StringTie	exon	6696593	6696659	1000	-	.	gene_id "MSTRG.86780"; transcript_id "MSTRG.86780.3"; exon_number "25";
chr19	StringTie	exon	6697344	6697556	1000	-	.	gene_id "MSTRG.86780"; transcript_id "MSTRG.86780.3"; exon_number "26";
chr19	StringTie	exon	6697652	6697794	1000	-	.	gene_id "MSTRG.86780"; transcript_id "MSTRG.86780.3"; exon_number "27";
chr19	StringTie	exon	6702127	6702212	1000	-	.	gene_id "MSTRG.86780"; transcript_id "MSTRG.86780.3"; exon_number "28";
chr19	StringTie	exon	6702471	6702579	1000	-	.	gene_id "MSTRG.86780"; transcript_id "MSTRG.86780.3"; exon_number "29";
chr19	StringTie	exon	6707076	6707273	1000	-	.	gene_id "MSTRG.86780"; transcript_id "MSTRG.86780.3"; exon_number "30";
chr19	StringTie	exon	6707466	6707537	1000	-	.	gene_id "MSTRG.86780"; transcript_id "MSTRG.86780.3"; exon_number "31";
chr19	StringTie	exon	6707800	6707929	1000	-	.	gene_id "MSTRG.86780"; transcript_id "MSTRG.86780.3"; exon_number "32";
chr19	StringTie	exon	6709684	6709842	1000	-	.	gene_id "MSTRG.86780"; transcript_id "MSTRG.86780.3"; exon_number "33";
chr19	StringTie	exon	6710639	6710845	1000	-	.	gene_id "MSTRG.86780"; transcript_id "MSTRG.86780.3"; exon_number "34";
chr19	StringTie	exon	6710987	6711196	1000	-	.	gene_id "MSTRG.86780"; transcript_id "MSTRG.86780.3"; exon_number "35";
chr19	StringTie	exon	6712257	6712406	1000	-	.	gene_id "MSTRG.86780"; transcript_id "MSTRG.86780.3"; exon_number "36";
chr19	StringTie	exon	6712508	6712623	1000	-	.	gene_id "MSTRG.86780"; transcript_id "MSTRG.86780.3"; exon_number "37";
chr19	StringTie	exon	6713189	6713315	1000	-	.	gene_id "MSTRG.86780"; transcript_id "MSTRG.86780.3"; exon_number "38";
chr19	StringTie	exon	6713407	6713509	1000	-	.	gene_id "MSTRG.86780"; transcript_id "MSTRG.86780.3"; exon_number "39";
chr19	StringTie	exon	6713992	6714082	1000	-	.	gene_id "MSTRG.86780"; transcript_id "MSTRG.86780.3"; exon_number "40";
chr19	StringTie	exon	6714166	6714248	1000	-	.	gene_id "MSTRG.86780"; transcript_id "MSTRG.86780.3"; exon_number "41";
chr19	StringTie	exon	6714352	6714446	1000	-	.	gene_id "MSTRG.86780"; transcript_id "MSTRG.86780.3"; exon_number "42";
chr19	StringTie	exon	6718094	6718164	1000	-	.	gene_id "MSTRG.86780"; transcript_id "MSTRG.86780.3"; exon_number "43";
chr19	StringTie	exon	6718247	6718412	1000	-	.	gene_id "MSTRG.86780"; transcript_id "MSTRG.86780.3"; exon_number "44";
chr19	StringTie	exon	6719211	6719403	1000	-	.	gene_id "MSTRG.86780"; transcript_id "MSTRG.86780.3"; exon_number "45";
chr19	StringTie	exon	6720516	6720694	1000	-	.	gene_id "MSTRG.86780"; transcript_id "MSTRG.86780.3"; exon_number "46";
chr19	StringTie	transcript	6677726	6713788	1000	-	.	gene_id "MSTRG.86780"; transcript_id "MSTRG.86780.30";
chr19	StringTie	exon	6677726	6678023	1000	-	.	gene_id "MSTRG.86780"; transcript_id "MSTRG.86780.30"; exon_number "1";
chr19	StringTie	exon	6678152	6678287	1000	-	.	gene_id "MSTRG.86780"; transcript_id "MSTRG.86780.30"; exon_number "2";
chr19	StringTie	exon	6678372	6678455	1000	-	.	gene_id "MSTRG.86780"; transcript_id "MSTRG.86780.30"; exon_number "3";
chr19	StringTie	exon	6679125	6679208	1000	-	.	gene_id "MSTRG.86780"; transcript_id "MSTRG.86780.30"; exon_number "4";
chr19	StringTie	exon	6679407	6679496	1000	-	.	gene_id "MSTRG.86780"; transcript_id "MSTRG.86780.30"; exon_number "5";
chr19	StringTie	exon	6680158	6680263	1000	-	.	gene_id "MSTRG.86780"; transcript_id "MSTRG.86780.30"; exon_number "6";
chr19	StringTie	exon	6681941	6682030	1000	-	.	gene_id "MSTRG.86780"; transcript_id "MSTRG.86780.30"; exon_number "7";
chr19	StringTie	exon	6682142	6682229	1000	-	.	gene_id "MSTRG.86780"; transcript_id "MSTRG.86780.30"; exon_number "8";
chr19	StringTie	exon	6684388	6684439	1000	-	.	gene_id "MSTRG.86780"; transcript_id "MSTRG.86780.30"; exon_number "9";
chr19	StringTie	exon	6684560	6684650	1000	-	.	gene_id "MSTRG.86780"; transcript_id "MSTRG.86780.30"; exon_number "10";
chr19	StringTie	exon	6684775	6684834	1000	-	.	gene_id "MSTRG.86780"; transcript_id "MSTRG.86780.30"; exon_number "11";
chr19	StringTie	exon	6684988	6685146	1000	-	.	gene_id "MSTRG.86780"; transcript_id "MSTRG.86780.30"; exon_number "12";
chr19	StringTie	exon	6686124	6686287	1000	-	.	gene_id "MSTRG.86780"; transcript_id "MSTRG.86780.30"; exon_number "13";
chr19	StringTie	exon	6686746	6686902	1000	-	.	gene_id "MSTRG.86780"; transcript_id "MSTRG.86780.30"; exon_number "14";
chr19	StringTie	exon	6690629	6690727	1000	-	.	gene_id "MSTRG.86780"; transcript_id "MSTRG.86780.30"; exon_number "15";
chr19	StringTie	exon	6692924	6693083	1000	-	.	gene_id "MSTRG.86780"; transcript_id "MSTRG.86780.30"; exon_number "16";
chr19	StringTie	exon	6693412	6693487	1000	-	.	gene_id "MSTRG.86780"; transcript_id "MSTRG.86780.30"; exon_number "17";
chr19	StringTie	exon	6694431	6694634	1000	-	.	gene_id "MSTRG.86780"; transcript_id "MSTRG.86780.30"; exon_number "18";
chr19	StringTie	exon	6696379	6696465	1000	-	.	gene_id "MSTRG.86780"; transcript_id "MSTRG.86780.30"; exon_number "19";
chr19	StringTie	exon	6696593	6696659	1000	-	.	gene_id "MSTRG.86780"; transcript_id "MSTRG.86780.30"; exon_number "20";
chr19	StringTie	exon	6697344	6697794	1000	-	.	gene_id "MSTRG.86780"; transcript_id "MSTRG.86780.30"; exon_number "21";
chr19	StringTie	exon	6702127	6702212	1000	-	.	gene_id "MSTRG.86780"; transcript_id "MSTRG.86780.30"; exon_number "22";
chr19	StringTie	exon	6702471	6702579	1000	-	.	gene_id "MSTRG.86780"; transcript_id "MSTRG.86780.30"; exon_number "23";
chr19	StringTie	exon	6707076	6707273	1000	-	.	gene_id "MSTRG.86780"; transcript_id "MSTRG.86780.30"; exon_number "24";
chr19	StringTie	exon	6707466	6707537	1000	-	.	gene_id "MSTRG.86780"; transcript_id "MSTRG.86780.30"; exon_number "25";
chr19	StringTie	exon	6707800	6707929	1000	-	.	gene_id "MSTRG.86780"; transcript_id "MSTRG.86780.30"; exon_number "26";
chr19	StringTie	exon	6709684	6709842	1000	-	.	gene_id "MSTRG.86780"; transcript_id "MSTRG.86780.30"; exon_number "27";
chr19	StringTie	exon	6710639	6710845	1000	-	.	gene_id "MSTRG.86780"; transcript_id "MSTRG.86780.30"; exon_number "28";
chr19	StringTie	exon	6710987	6711196	1000	-	.	gene_id "MSTRG.86780"; transcript_id "MSTRG.86780.30"; exon_number "29";
chr19	StringTie	exon	6712257	6712406	1000	-	.	gene_id "MSTRG.86780"; transcript_id "MSTRG.86780.30"; exon_number "30";
chr19	StringTie	exon	6712508	6712623	1000	-	.	gene_id "MSTRG.86780"; transcript_id "MSTRG.86780.30"; exon_number "31";
chr19	StringTie	exon	6713189	6713315	1000	-	.	gene_id "MSTRG.86780"; transcript_id "MSTRG.86780.30"; exon_number "32";
chr19	StringTie	exon	6713407	6713509	1000	-	.	gene_id "MSTRG.86780"; transcript_id "MSTRG.86780.30"; exon_number "33";
chr19	StringTie	exon	6713766	6713788	1000	-	.	gene_id "MSTRG.86780"; transcript_id "MSTRG.86780.30"; exon_number "34";
chr19	StringTie	transcript	6730044	6737643	1000	-	.	gene_id "MSTRG.86780"; transcript_id "MSTRG.86780.300";
chr19	StringTie	exon	6730044	6730384	1000	-	.	gene_id "MSTRG.86780"; transcript_id "MSTRG.86780.300"; exon_number "1";
chr19	StringTie	exon	6730989	6731111	1000	-	.	gene_id "MSTRG.86780"; transcript_id "MSTRG.86780.300"; exon_number "2";
chr19	StringTie	exon	6731199	6731282	1000	-	.	gene_id "MSTRG.86780"; transcript_id "MSTRG.86780.300"; exon_number "3";
chr19	StringTie	exon	6731473	6731522	1000	-	.	gene_id "MSTRG.86780"; transcript_id "MSTRG.86780.300"; exon_number "4";
chr19	StringTie	exon	6731891	6731934	1000	-	.	gene_id "MSTRG.86780"; transcript_id "MSTRG.86780.300"; exon_number "5";
chr19	StringTie	exon	6732030	6732155	1000	-	.	gene_id "MSTRG.86780"; transcript_id "MSTRG.86780.300"; exon_number "6";
chr19	StringTie	exon	6732263	6732380	1000	-	.	gene_id "MSTRG.86780"; transcript_id "MSTRG.86780.300"; exon_number "7";
chr19	StringTie	exon	6732476	6732549	1000	-	.	gene_id "MSTRG.86780"; transcript_id "MSTRG.86780.300"; exon_number "8";
chr19	StringTie	exon	6732987	6733062	1000	-	.	gene_id "MSTRG.86780"; transcript_id "MSTRG.86780.300"; exon_number "9";
chr19	StringTie	exon	6733168	6733301	1000	-	.	gene_id "MSTRG.86780"; transcript_id "MSTRG.86780.300"; exon_number "10";
chr19	StringTie	exon	6733570	6733674	1000	-	.	gene_id "MSTRG.86780"; transcript_id "MSTRG.86780.300"; exon_number "11";
chr19	StringTie	exon	6733845	6733913	1000	-	.	gene_id "MSTRG.86780"; transcript_id "MSTRG.86780.300"; exon_number "12";
chr19	StringTie	exon	6734005	6734054	1000	-	.	gene_id "MSTRG.86780"; transcript_id "MSTRG.86780.300"; exon_number "13";
chr19	StringTie	exon	6734183	6734307	1000	-	.	gene_id "MSTRG.86780"; transcript_id "MSTRG.86780.300"; exon_number "14";
chr19	StringTie	exon	6735622	6735704	1000	-	.	gene_id "MSTRG.86780"; transcript_id "MSTRG.86780.300"; exon_number "15";
chr19	StringTie	exon	6735908	6735958	1000	-	.	gene_id "MSTRG.86780"; transcript_id "MSTRG.86780.300"; exon_number "16";
chr19	StringTie	exon	6736592	6736711	1000	-	.	gene_id "MSTRG.86780"; transcript_id "MSTRG.86780.300"; exon_number "17";
chr19	StringTie	exon	6737457	6737643	1000	-	.	gene_id "MSTRG.86780"; transcript_id "MSTRG.86780.300"; exon_number "18";
chr19	StringTie	transcript	6730044	6737673	1000	-	.	gene_id "MSTRG.86780"; transcript_id "MSTRG.86780.301";
chr19	StringTie	exon	6730044	6730384	1000	-	.	gene_id "MSTRG.86780"; transcript_id "MSTRG.86780.301"; exon_number "1";
chr19	StringTie	exon	6730987	6731111	1000	-	.	gene_id "MSTRG.86780"; transcript_id "MSTRG.86780.301"; exon_number "2";
chr19	StringTie	exon	6731199	6731282	1000	-	.	gene_id "MSTRG.86780"; transcript_id "MSTRG.86780.301"; exon_number "3";
chr19	StringTie	exon	6731473	6731522	1000	-	.	gene_id "MSTRG.86780"; transcript_id "MSTRG.86780.301"; exon_number "4";
chr19	StringTie	exon	6731891	6731934	1000	-	.	gene_id "MSTRG.86780"; transcript_id "MSTRG.86780.301"; exon_number "5";
chr19	StringTie	exon	6732025	6732155	1000	-	.	gene_id "MSTRG.86780"; transcript_id "MSTRG.86780.301"; exon_number "6";
chr19	StringTie	exon	6732263	6732380	1000	-	.	gene_id "MSTRG.86780"; transcript_id "MSTRG.86780.301"; exon_number "7";
chr19	StringTie	exon	6732476	6732549	1000	-	.	gene_id "MSTRG.86780"; transcript_id "MSTRG.86780.301"; exon_number "8";
chr19	StringTie	exon	6732987	6733056	1000	-	.	gene_id "MSTRG.86780"; transcript_id "MSTRG.86780.301"; exon_number "9";
chr19	StringTie	exon	6733168	6733301	1000	-	.	gene_id "MSTRG.86780"; transcript_id "MSTRG.86780.301"; exon_number "10";
chr19	StringTie	exon	6733570	6733674	1000	-	.	gene_id "MSTRG.86780"; transcript_id "MSTRG.86780.301"; exon_number "11";
chr19	StringTie	exon	6733845	6733913	1000	-	.	gene_id "MSTRG.86780"; transcript_id "MSTRG.86780.301"; exon_number "12";
chr19	StringTie	exon	6734005	6734054	1000	-	.	gene_id "MSTRG.86780"; transcript_id "MSTRG.86780.301"; exon_number "13";
chr19	StringTie	exon	6734183	6734307	1000	-	.	gene_id "MSTRG.86780"; transcript_id "MSTRG.86780.301"; exon_number "14";
chr19	StringTie	exon	6735622	6735704	1000	-	.	gene_id "MSTRG.86780"; transcript_id "MSTRG.86780.301"; exon_number "15";
chr19	StringTie	exon	6735908	6735958	1000	-	.	gene_id "MSTRG.86780"; transcript_id "MSTRG.86780.301"; exon_number "16";
chr19	StringTie	exon	6736592	6736711	1000	-	.	gene_id "MSTRG.86780"; transcript_id "MSTRG.86780.301"; exon_number "17";
chr19	StringTie	exon	6737457	6737673	1000	-	.	gene_id "MSTRG.86780"; transcript_id "MSTRG.86780.301"; exon_number "18";
chr19	StringTie	transcript	6730047	6737627	1000	-	.	gene_id "MSTRG.86780"; transcript_id "MSTRG.86780.302";
chr19	StringTie	exon	6730047	6730384	1000	-	.	gene_id "MSTRG.86780"; transcript_id "MSTRG.86780.302"; exon_number "1";
chr19	StringTie	exon	6730989	6731111	1000	-	.	gene_id "MSTRG.86780"; transcript_id "MSTRG.86780.302"; exon_number "2";
chr19	StringTie	exon	6731199	6731282	1000	-	.	gene_id "MSTRG.86780"; transcript_id "MSTRG.86780.302"; exon_number "3";
chr19	StringTie	exon	6731473	6731522	1000	-	.	gene_id "MSTRG.86780"; transcript_id "MSTRG.86780.302"; exon_number "4";
chr19	StringTie	exon	6731891	6731934	1000	-	.	gene_id "MSTRG.86780"; transcript_id "MSTRG.86780.302"; exon_number "5";
chr19	StringTie	exon	6732025	6732155	1000	-	.	gene_id "MSTRG.86780"; transcript_id "MSTRG.86780.302"; exon_number "6";
chr19	StringTie	exon	6732263	6732380	1000	-	.	gene_id "MSTRG.86780"; transcript_id "MSTRG.86780.302"; exon_number "7";
chr19	StringTie	exon	6732476	6732549	1000	-	.	gene_id "MSTRG.86780"; transcript_id "MSTRG.86780.302"; exon_number "8";
chr19	StringTie	exon	6732987	6733056	1000	-	.	gene_id "MSTRG.86780"; transcript_id "MSTRG.86780.302"; exon_number "9";
chr19	StringTie	exon	6733168	6733301	1000	-	.	gene_id "MSTRG.86780"; transcript_id "MSTRG.86780.302"; exon_number "10";
chr19	StringTie	exon	6733570	6733674	1000	-	.	gene_id "MSTRG.86780"; transcript_id "MSTRG.86780.302"; exon_number "11";
chr19	StringTie	exon	6733845	6733913	1000	-	.	gene_id "MSTRG.86780"; transcript_id "MSTRG.86780.302"; exon_number "12";
chr19	StringTie	exon	6734005	6734054	1000	-	.	gene_id "MSTRG.86780"; transcript_id "MSTRG.86780.302"; exon_number "13";
chr19	StringTie	exon	6734183	6734307	1000	-	.	gene_id "MSTRG.86780"; transcript_id "MSTRG.86780.302"; exon_number "14";
chr19	StringTie	exon	6735622	6735704	1000	-	.	gene_id "MSTRG.86780"; transcript_id "MSTRG.86780.302"; exon_number "15";
chr19	StringTie	exon	6735908	6735958	1000	-	.	gene_id "MSTRG.86780"; transcript_id "MSTRG.86780.302"; exon_number "16";
chr19	StringTie	exon	6736592	6736711	1000	-	.	gene_id "MSTRG.86780"; transcript_id "MSTRG.86780.302"; exon_number "17";
chr19	StringTie	exon	6737457	6737627	1000	-	.	gene_id "MSTRG.86780"; transcript_id "MSTRG.86780.302"; exon_number "18";
chr19	StringTie	transcript	6730049	6737627	1000	-	.	gene_id "MSTRG.86780"; transcript_id "MSTRG.86780.303";
chr19	StringTie	exon	6730049	6730384	1000	-	.	gene_id "MSTRG.86780"; transcript_id "MSTRG.86780.303"; exon_number "1";
chr19	StringTie	exon	6730987	6731111	1000	-	.	gene_id "MSTRG.86780"; transcript_id "MSTRG.86780.303"; exon_number "2";
chr19	StringTie	exon	6731199	6731282	1000	-	.	gene_id "MSTRG.86780"; transcript_id "MSTRG.86780.303"; exon_number "3";
chr19	StringTie	exon	6731473	6731522	1000	-	.	gene_id "MSTRG.86780"; transcript_id "MSTRG.86780.303"; exon_number "4";
chr19	StringTie	exon	6731891	6731915	1000	-	.	gene_id "MSTRG.86780"; transcript_id "MSTRG.86780.303"; exon_number "5";
chr19	StringTie	exon	6732025	6732155	1000	-	.	gene_id "MSTRG.86780"; transcript_id "MSTRG.86780.303"; exon_number "6";
chr19	StringTie	exon	6732263	6732380	1000	-	.	gene_id "MSTRG.86780"; transcript_id "MSTRG.86780.303"; exon_number "7";
chr19	StringTie	exon	6732476	6732549	1000	-	.	gene_id "MSTRG.86780"; transcript_id "MSTRG.86780.303"; exon_number "8";
chr19	StringTie	exon	6732987	6733062	1000	-	.	gene_id "MSTRG.86780"; transcript_id "MSTRG.86780.303"; exon_number "9";
chr19	StringTie	exon	6733168	6733301	1000	-	.	gene_id "MSTRG.86780"; transcript_id "MSTRG.86780.303"; exon_number "10";
chr19	StringTie	exon	6733570	6733674	1000	-	.	gene_id "MSTRG.86780"; transcript_id "MSTRG.86780.303"; exon_number "11";
chr19	StringTie	exon	6733845	6733913	1000	-	.	gene_id "MSTRG.86780"; transcript_id "MSTRG.86780.303"; exon_number "12";
chr19	StringTie	exon	6734005	6734054	1000	-	.	gene_id "MSTRG.86780"; transcript_id "MSTRG.86780.303"; exon_number "13";
chr19	StringTie	exon	6734183	6734307	1000	-	.	gene_id "MSTRG.86780"; transcript_id "MSTRG.86780.303"; exon_number "14";
chr19	StringTie	exon	6735622	6735704	1000	-	.	gene_id "MSTRG.86780"; transcript_id "MSTRG.86780.303"; exon_number "15";
chr19	StringTie	exon	6735908	6735958	1000	-	.	gene_id "MSTRG.86780"; transcript_id "MSTRG.86780.303"; exon_number "16";
chr19	StringTie	exon	6736592	6736711	1000	-	.	gene_id "MSTRG.86780"; transcript_id "MSTRG.86780.303"; exon_number "17";
chr19	StringTie	exon	6737457	6737627	1000	-	.	gene_id "MSTRG.86780"; transcript_id "MSTRG.86780.303"; exon_number "18";
chr19	StringTie	transcript	6730050	6737656	1000	-	.	gene_id "MSTRG.86780"; transcript_id "MSTRG.86780.304";
chr19	StringTie	exon	6730050	6730384	1000	-	.	gene_id "MSTRG.86780"; transcript_id "MSTRG.86780.304"; exon_number "1";
chr19	StringTie	exon	6730987	6731099	1000	-	.	gene_id "MSTRG.86780"; transcript_id "MSTRG.86780.304"; exon_number "2";
chr19	StringTie	exon	6731199	6731282	1000	-	.	gene_id "MSTRG.86780"; transcript_id "MSTRG.86780.304"; exon_number "3";
chr19	StringTie	exon	6731473	6731522	1000	-	.	gene_id "MSTRG.86780"; transcript_id "MSTRG.86780.304"; exon_number "4";
chr19	StringTie	exon	6731891	6731934	1000	-	.	gene_id "MSTRG.86780"; transcript_id "MSTRG.86780.304"; exon_number "5";
chr19	StringTie	exon	6732025	6732155	1000	-	.	gene_id "MSTRG.86780"; transcript_id "MSTRG.86780.304"; exon_number "6";
chr19	StringTie	exon	6732263	6732380	1000	-	.	gene_id "MSTRG.86780"; transcript_id "MSTRG.86780.304"; exon_number "7";
chr19	StringTie	exon	6732476	6732549	1000	-	.	gene_id "MSTRG.86780"; transcript_id "MSTRG.86780.304"; exon_number "8";
chr19	StringTie	exon	6732987	6733062	1000	-	.	gene_id "MSTRG.86780"; transcript_id "MSTRG.86780.304"; exon_number "9";
chr19	StringTie	exon	6733168	6733301	1000	-	.	gene_id "MSTRG.86780"; transcript_id "MSTRG.86780.304"; exon_number "10";
chr19	StringTie	exon	6733570	6733674	1000	-	.	gene_id "MSTRG.86780"; transcript_id "MSTRG.86780.304"; exon_number "11";
chr19	StringTie	exon	6733845	6733913	1000	-	.	gene_id "MSTRG.86780"; transcript_id "MSTRG.86780.304"; exon_number "12";
chr19	StringTie	exon	6734005	6734054	1000	-	.	gene_id "MSTRG.86780"; transcript_id "MSTRG.86780.304"; exon_number "13";
chr19	StringTie	exon	6734183	6734307	1000	-	.	gene_id "MSTRG.86780"; transcript_id "MSTRG.86780.304"; exon_number "14";
chr19	StringTie	exon	6735622	6735704	1000	-	.	gene_id "MSTRG.86780"; transcript_id "MSTRG.86780.304"; exon_number "15";
chr19	StringTie	exon	6735908	6735958	1000	-	.	gene_id "MSTRG.86780"; transcript_id "MSTRG.86780.304"; exon_number "16";
chr19	StringTie	exon	6736592	6736711	1000	-	.	gene_id "MSTRG.86780"; transcript_id "MSTRG.86780.304"; exon_number "17";
chr19	StringTie	exon	6737430	6737656	1000	-	.	gene_id "MSTRG.86780"; transcript_id "MSTRG.86780.304"; exon_number "18";
chr19	StringTie	transcript	6730050	6737656	1000	-	.	gene_id "MSTRG.86780"; transcript_id "MSTRG.86780.305";
chr19	StringTie	exon	6730050	6730384	1000	-	.	gene_id "MSTRG.86780"; transcript_id "MSTRG.86780.305"; exon_number "1";
chr19	StringTie	exon	6730987	6731111	1000	-	.	gene_id "MSTRG.86780"; transcript_id "MSTRG.86780.305"; exon_number "2";
chr19	StringTie	exon	6731199	6731282	1000	-	.	gene_id "MSTRG.86780"; transcript_id "MSTRG.86780.305"; exon_number "3";
chr19	StringTie	exon	6731473	6731522	1000	-	.	gene_id "MSTRG.86780"; transcript_id "MSTRG.86780.305"; exon_number "4";
chr19	StringTie	exon	6731891	6731934	1000	-	.	gene_id "MSTRG.86780"; transcript_id "MSTRG.86780.305"; exon_number "5";
chr19	StringTie	exon	6732025	6732155	1000	-	.	gene_id "MSTRG.86780"; transcript_id "MSTRG.86780.305"; exon_number "6";
chr19	StringTie	exon	6732263	6732380	1000	-	.	gene_id "MSTRG.86780"; transcript_id "MSTRG.86780.305"; exon_number "7";
chr19	StringTie	exon	6732476	6732549	1000	-	.	gene_id "MSTRG.86780"; transcript_id "MSTRG.86780.305"; exon_number "8";
chr19	StringTie	exon	6732987	6733062	1000	-	.	gene_id "MSTRG.86780"; transcript_id "MSTRG.86780.305"; exon_number "9";
chr19	StringTie	exon	6733168	6733301	1000	-	.	gene_id "MSTRG.86780"; transcript_id "MSTRG.86780.305"; exon_number "10";
chr19	StringTie	exon	6733570	6733674	1000	-	.	gene_id "MSTRG.86780"; transcript_id "MSTRG.86780.305"; exon_number "11";
chr19	StringTie	exon	6733845	6733913	1000	-	.	gene_id "MSTRG.86780"; transcript_id "MSTRG.86780.305"; exon_number "12";
chr19	StringTie	exon	6734005	6734054	1000	-	.	gene_id "MSTRG.86780"; transcript_id "MSTRG.86780.305"; exon_number "13";
chr19	StringTie	exon	6734183	6734307	1000	-	.	gene_id "MSTRG.86780"; transcript_id "MSTRG.86780.305"; exon_number "14";
chr19	StringTie	exon	6735622	6735704	1000	-	.	gene_id "MSTRG.86780"; transcript_id "MSTRG.86780.305"; exon_number "15";
chr19	StringTie	exon	6735908	6735958	1000	-	.	gene_id "MSTRG.86780"; transcript_id "MSTRG.86780.305"; exon_number "16";
chr19	StringTie	exon	6736592	6736711	1000	-	.	gene_id "MSTRG.86780"; transcript_id "MSTRG.86780.305"; exon_number "17";
chr19	StringTie	exon	6737430	6737656	1000	-	.	gene_id "MSTRG.86780"; transcript_id "MSTRG.86780.305"; exon_number "18";
chr19	StringTie	transcript	6730052	6733062	1000	-	.	gene_id "MSTRG.86780"; transcript_id "MSTRG.86780.306";
chr19	StringTie	exon	6730052	6730382	1000	-	.	gene_id "MSTRG.86780"; transcript_id "MSTRG.86780.306"; exon_number "1";
chr19	StringTie	exon	6730989	6731054	1000	-	.	gene_id "MSTRG.86780"; transcript_id "MSTRG.86780.306"; exon_number "2";
chr19	StringTie	exon	6731199	6731282	1000	-	.	gene_id "MSTRG.86780"; transcript_id "MSTRG.86780.306"; exon_number "3";
chr19	StringTie	exon	6731473	6731522	1000	-	.	gene_id "MSTRG.86780"; transcript_id "MSTRG.86780.306"; exon_number "4";
chr19	StringTie	exon	6731891	6731934	1000	-	.	gene_id "MSTRG.86780"; transcript_id "MSTRG.86780.306"; exon_number "5";
chr19	StringTie	exon	6732025	6732155	1000	-	.	gene_id "MSTRG.86780"; transcript_id "MSTRG.86780.306"; exon_number "6";
chr19	StringTie	exon	6732263	6732380	1000	-	.	gene_id "MSTRG.86780"; transcript_id "MSTRG.86780.306"; exon_number "7";
chr19	StringTie	exon	6732476	6732549	1000	-	.	gene_id "MSTRG.86780"; transcript_id "MSTRG.86780.306"; exon_number "8";
chr19	StringTie	exon	6732987	6733062	1000	-	.	gene_id "MSTRG.86780"; transcript_id "MSTRG.86780.306"; exon_number "9";
chr19	StringTie	transcript	6730055	6737374	1000	-	.	gene_id "MSTRG.86780"; transcript_id "MSTRG.86780.307";
chr19	StringTie	exon	6730055	6730242	1000	-	.	gene_id "MSTRG.86780"; transcript_id "MSTRG.86780.307"; exon_number "1";
chr19	StringTie	exon	6730987	6731111	1000	-	.	gene_id "MSTRG.86780"; transcript_id "MSTRG.86780.307"; exon_number "2";
chr19	StringTie	exon	6731199	6731282	1000	-	.	gene_id "MSTRG.86780"; transcript_id "MSTRG.86780.307"; exon_number "3";
chr19	StringTie	exon	6731473	6731522	1000	-	.	gene_id "MSTRG.86780"; transcript_id "MSTRG.86780.307"; exon_number "4";
chr19	StringTie	exon	6731891	6731934	1000	-	.	gene_id "MSTRG.86780"; transcript_id "MSTRG.86780.307"; exon_number "5";
chr19	StringTie	exon	6732025	6732155	1000	-	.	gene_id "MSTRG.86780"; transcript_id "MSTRG.86780.307"; exon_number "6";
chr19	StringTie	exon	6732263	6732380	1000	-	.	gene_id "MSTRG.86780"; transcript_id "MSTRG.86780.307"; exon_number "7";
chr19	StringTie	exon	6732476	6733301	1000	-	.	gene_id "MSTRG.86780"; transcript_id "MSTRG.86780.307"; exon_number "8";
chr19	StringTie	exon	6733570	6733674	1000	-	.	gene_id "MSTRG.86780"; transcript_id "MSTRG.86780.307"; exon_number "9";
chr19	StringTie	exon	6733845	6733913	1000	-	.	gene_id "MSTRG.86780"; transcript_id "MSTRG.86780.307"; exon_number "10";
chr19	StringTie	exon	6734005	6734054	1000	-	.	gene_id "MSTRG.86780"; transcript_id "MSTRG.86780.307"; exon_number "11";
chr19	StringTie	exon	6734183	6734307	1000	-	.	gene_id "MSTRG.86780"; transcript_id "MSTRG.86780.307"; exon_number "12";
chr19	StringTie	exon	6735540	6735704	1000	-	.	gene_id "MSTRG.86780"; transcript_id "MSTRG.86780.307"; exon_number "13";
chr19	StringTie	exon	6735908	6735958	1000	-	.	gene_id "MSTRG.86780"; transcript_id "MSTRG.86780.307"; exon_number "14";
chr19	StringTie	exon	6736592	6736711	1000	-	.	gene_id "MSTRG.86780"; transcript_id "MSTRG.86780.307"; exon_number "15";
chr19	StringTie	exon	6736990	6737374	1000	-	.	gene_id "MSTRG.86780"; transcript_id "MSTRG.86780.307"; exon_number "16";
chr19	StringTie	transcript	6730055	6737584	1000	-	.	gene_id "MSTRG.86780"; transcript_id "MSTRG.86780.308";
chr19	StringTie	exon	6730055	6730384	1000	-	.	gene_id "MSTRG.86780"; transcript_id "MSTRG.86780.308"; exon_number "1";
chr19	StringTie	exon	6730987	6731060	1000	-	.	gene_id "MSTRG.86780"; transcript_id "MSTRG.86780.308"; exon_number "2";
chr19	StringTie	exon	6731199	6731282	1000	-	.	gene_id "MSTRG.86780"; transcript_id "MSTRG.86780.308"; exon_number "3";
chr19	StringTie	exon	6731473	6731522	1000	-	.	gene_id "MSTRG.86780"; transcript_id "MSTRG.86780.308"; exon_number "4";
chr19	StringTie	exon	6731891	6731934	1000	-	.	gene_id "MSTRG.86780"; transcript_id "MSTRG.86780.308"; exon_number "5";
chr19	StringTie	exon	6732025	6732155	1000	-	.	gene_id "MSTRG.86780"; transcript_id "MSTRG.86780.308"; exon_number "6";
chr19	StringTie	exon	6732263	6732380	1000	-	.	gene_id "MSTRG.86780"; transcript_id "MSTRG.86780.308"; exon_number "7";
chr19	StringTie	exon	6732476	6732549	1000	-	.	gene_id "MSTRG.86780"; transcript_id "MSTRG.86780.308"; exon_number "8";
chr19	StringTie	exon	6732987	6733062	1000	-	.	gene_id "MSTRG.86780"; transcript_id "MSTRG.86780.308"; exon_number "9";
chr19	StringTie	exon	6733168	6733301	1000	-	.	gene_id "MSTRG.86780"; transcript_id "MSTRG.86780.308"; exon_number "10";
chr19	StringTie	exon	6733570	6733674	1000	-	.	gene_id "MSTRG.86780"; transcript_id "MSTRG.86780.308"; exon_number "11";
chr19	StringTie	exon	6733845	6733913	1000	-	.	gene_id "MSTRG.86780"; transcript_id "MSTRG.86780.308"; exon_number "12";
chr19	StringTie	exon	6734005	6734054	1000	-	.	gene_id "MSTRG.86780"; transcript_id "MSTRG.86780.308"; exon_number "13";
chr19	StringTie	exon	6734183	6734307	1000	-	.	gene_id "MSTRG.86780"; transcript_id "MSTRG.86780.308"; exon_number "14";
chr19	StringTie	exon	6735622	6735704	1000	-	.	gene_id "MSTRG.86780"; transcript_id "MSTRG.86780.308"; exon_number "15";
chr19	StringTie	exon	6735908	6735958	1000	-	.	gene_id "MSTRG.86780"; transcript_id "MSTRG.86780.308"; exon_number "16";
chr19	StringTie	exon	6736592	6736711	1000	-	.	gene_id "MSTRG.86780"; transcript_id "MSTRG.86780.308"; exon_number "17";
chr19	StringTie	exon	6737457	6737584	1000	-	.	gene_id "MSTRG.86780"; transcript_id "MSTRG.86780.308"; exon_number "18";
chr19	StringTie	transcript	6730055	6737660	1000	-	.	gene_id "MSTRG.86780"; transcript_id "MSTRG.86780.309";
chr19	StringTie	exon	6730055	6730242	1000	-	.	gene_id "MSTRG.86780"; transcript_id "MSTRG.86780.309"; exon_number "1";
chr19	StringTie	exon	6730987	6731111	1000	-	.	gene_id "MSTRG.86780"; transcript_id "MSTRG.86780.309"; exon_number "2";
chr19	StringTie	exon	6731199	6731282	1000	-	.	gene_id "MSTRG.86780"; transcript_id "MSTRG.86780.309"; exon_number "3";
chr19	StringTie	exon	6731473	6731522	1000	-	.	gene_id "MSTRG.86780"; transcript_id "MSTRG.86780.309"; exon_number "4";
chr19	StringTie	exon	6731891	6731934	1000	-	.	gene_id "MSTRG.86780"; transcript_id "MSTRG.86780.309"; exon_number "5";
chr19	StringTie	exon	6732025	6732155	1000	-	.	gene_id "MSTRG.86780"; transcript_id "MSTRG.86780.309"; exon_number "6";
chr19	StringTie	exon	6732263	6732380	1000	-	.	gene_id "MSTRG.86780"; transcript_id "MSTRG.86780.309"; exon_number "7";
chr19	StringTie	exon	6732476	6732549	1000	-	.	gene_id "MSTRG.86780"; transcript_id "MSTRG.86780.309"; exon_number "8";
chr19	StringTie	exon	6732987	6733062	1000	-	.	gene_id "MSTRG.86780"; transcript_id "MSTRG.86780.309"; exon_number "9";
chr19	StringTie	exon	6733168	6733301	1000	-	.	gene_id "MSTRG.86780"; transcript_id "MSTRG.86780.309"; exon_number "10";
chr19	StringTie	exon	6733570	6733674	1000	-	.	gene_id "MSTRG.86780"; transcript_id "MSTRG.86780.309"; exon_number "11";
chr19	StringTie	exon	6733845	6733913	1000	-	.	gene_id "MSTRG.86780"; transcript_id "MSTRG.86780.309"; exon_number "12";
chr19	StringTie	exon	6734005	6734054	1000	-	.	gene_id "MSTRG.86780"; transcript_id "MSTRG.86780.309"; exon_number "13";
chr19	StringTie	exon	6734183	6734307	1000	-	.	gene_id "MSTRG.86780"; transcript_id "MSTRG.86780.309"; exon_number "14";
chr19	StringTie	exon	6735540	6735704	1000	-	.	gene_id "MSTRG.86780"; transcript_id "MSTRG.86780.309"; exon_number "15";
chr19	StringTie	exon	6735908	6735958	1000	-	.	gene_id "MSTRG.86780"; transcript_id "MSTRG.86780.309"; exon_number "16";
chr19	StringTie	exon	6736592	6736711	1000	-	.	gene_id "MSTRG.86780"; transcript_id "MSTRG.86780.309"; exon_number "17";
chr19	StringTie	exon	6737457	6737660	1000	-	.	gene_id "MSTRG.86780"; transcript_id "MSTRG.86780.309"; exon_number "18";
chr19	StringTie	transcript	6677726	6720695	1000	-	.	gene_id "MSTRG.86780"; transcript_id "MSTRG.86780.31";
chr19	StringTie	exon	6677726	6678023	1000	-	.	gene_id "MSTRG.86780"; transcript_id "MSTRG.86780.31"; exon_number "1";
chr19	StringTie	exon	6678152	6678287	1000	-	.	gene_id "MSTRG.86780"; transcript_id "MSTRG.86780.31"; exon_number "2";
chr19	StringTie	exon	6678372	6678455	1000	-	.	gene_id "MSTRG.86780"; transcript_id "MSTRG.86780.31"; exon_number "3";
chr19	StringTie	exon	6679125	6679208	1000	-	.	gene_id "MSTRG.86780"; transcript_id "MSTRG.86780.31"; exon_number "4";
chr19	StringTie	exon	6679407	6679496	1000	-	.	gene_id "MSTRG.86780"; transcript_id "MSTRG.86780.31"; exon_number "5";
chr19	StringTie	exon	6680158	6680263	1000	-	.	gene_id "MSTRG.86780"; transcript_id "MSTRG.86780.31"; exon_number "6";
chr19	StringTie	exon	6681941	6682030	1000	-	.	gene_id "MSTRG.86780"; transcript_id "MSTRG.86780.31"; exon_number "7";
chr19	StringTie	exon	6682142	6682229	1000	-	.	gene_id "MSTRG.86780"; transcript_id "MSTRG.86780.31"; exon_number "8";
chr19	StringTie	exon	6684388	6684439	1000	-	.	gene_id "MSTRG.86780"; transcript_id "MSTRG.86780.31"; exon_number "9";
chr19	StringTie	exon	6684560	6684650	1000	-	.	gene_id "MSTRG.86780"; transcript_id "MSTRG.86780.31"; exon_number "10";
chr19	StringTie	exon	6684775	6684834	1000	-	.	gene_id "MSTRG.86780"; transcript_id "MSTRG.86780.31"; exon_number "11";
chr19	StringTie	exon	6684988	6685146	1000	-	.	gene_id "MSTRG.86780"; transcript_id "MSTRG.86780.31"; exon_number "12";
chr19	StringTie	exon	6686124	6686287	1000	-	.	gene_id "MSTRG.86780"; transcript_id "MSTRG.86780.31"; exon_number "13";
chr19	StringTie	exon	6686746	6686902	1000	-	.	gene_id "MSTRG.86780"; transcript_id "MSTRG.86780.31"; exon_number "14";
chr19	StringTie	exon	6690629	6690727	1000	-	.	gene_id "MSTRG.86780"; transcript_id "MSTRG.86780.31"; exon_number "15";
chr19	StringTie	exon	6692924	6693083	1000	-	.	gene_id "MSTRG.86780"; transcript_id "MSTRG.86780.31"; exon_number "16";
chr19	StringTie	exon	6693412	6693487	1000	-	.	gene_id "MSTRG.86780"; transcript_id "MSTRG.86780.31"; exon_number "17";
chr19	StringTie	exon	6694431	6694634	1000	-	.	gene_id "MSTRG.86780"; transcript_id "MSTRG.86780.31"; exon_number "18";
chr19	StringTie	exon	6696379	6696462	1000	-	.	gene_id "MSTRG.86780"; transcript_id "MSTRG.86780.31"; exon_number "19";
chr19	StringTie	exon	6696593	6696659	1000	-	.	gene_id "MSTRG.86780"; transcript_id "MSTRG.86780.31"; exon_number "20";
chr19	StringTie	exon	6697344	6697556	1000	-	.	gene_id "MSTRG.86780"; transcript_id "MSTRG.86780.31"; exon_number "21";
chr19	StringTie	exon	6697652	6697794	1000	-	.	gene_id "MSTRG.86780"; transcript_id "MSTRG.86780.31"; exon_number "22";
chr19	StringTie	exon	6702127	6702212	1000	-	.	gene_id "MSTRG.86780"; transcript_id "MSTRG.86780.31"; exon_number "23";
chr19	StringTie	exon	6702471	6702579	1000	-	.	gene_id "MSTRG.86780"; transcript_id "MSTRG.86780.31"; exon_number "24";
chr19	StringTie	exon	6707076	6707273	1000	-	.	gene_id "MSTRG.86780"; transcript_id "MSTRG.86780.31"; exon_number "25";
chr19	StringTie	exon	6707466	6707537	1000	-	.	gene_id "MSTRG.86780"; transcript_id "MSTRG.86780.31"; exon_number "26";
chr19	StringTie	exon	6707800	6707929	1000	-	.	gene_id "MSTRG.86780"; transcript_id "MSTRG.86780.31"; exon_number "27";
chr19	StringTie	exon	6709684	6709842	1000	-	.	gene_id "MSTRG.86780"; transcript_id "MSTRG.86780.31"; exon_number "28";
chr19	StringTie	exon	6710639	6710845	1000	-	.	gene_id "MSTRG.86780"; transcript_id "MSTRG.86780.31"; exon_number "29";
chr19	StringTie	exon	6710987	6711196	1000	-	.	gene_id "MSTRG.86780"; transcript_id "MSTRG.86780.31"; exon_number "30";
chr19	StringTie	exon	6712257	6712406	1000	-	.	gene_id "MSTRG.86780"; transcript_id "MSTRG.86780.31"; exon_number "31";
chr19	StringTie	exon	6712508	6712619	1000	-	.	gene_id "MSTRG.86780"; transcript_id "MSTRG.86780.31"; exon_number "32";
chr19	StringTie	exon	6713189	6713315	1000	-	.	gene_id "MSTRG.86780"; transcript_id "MSTRG.86780.31"; exon_number "33";
chr19	StringTie	exon	6713407	6713509	1000	-	.	gene_id "MSTRG.86780"; transcript_id "MSTRG.86780.31"; exon_number "34";
chr19	StringTie	exon	6713992	6714082	1000	-	.	gene_id "MSTRG.86780"; transcript_id "MSTRG.86780.31"; exon_number "35";
chr19	StringTie	exon	6714166	6714248	1000	-	.	gene_id "MSTRG.86780"; transcript_id "MSTRG.86780.31"; exon_number "36";
chr19	StringTie	exon	6714352	6714446	1000	-	.	gene_id "MSTRG.86780"; transcript_id "MSTRG.86780.31"; exon_number "37";
chr19	StringTie	exon	6718094	6718164	1000	-	.	gene_id "MSTRG.86780"; transcript_id "MSTRG.86780.31"; exon_number "38";
chr19	StringTie	exon	6718247	6718412	1000	-	.	gene_id "MSTRG.86780"; transcript_id "MSTRG.86780.31"; exon_number "39";
chr19	StringTie	exon	6719211	6719403	1000	-	.	gene_id "MSTRG.86780"; transcript_id "MSTRG.86780.31"; exon_number "40";
chr19	StringTie	exon	6720516	6720695	1000	-	.	gene_id "MSTRG.86780"; transcript_id "MSTRG.86780.31"; exon_number "41";
chr19	StringTie	transcript	6730055	6737595	1000	-	.	gene_id "MSTRG.86780"; transcript_id "MSTRG.86780.310";
chr19	StringTie	exon	6730055	6730242	1000	-	.	gene_id "MSTRG.86780"; transcript_id "MSTRG.86780.310"; exon_number "1";
chr19	StringTie	exon	6730987	6731111	1000	-	.	gene_id "MSTRG.86780"; transcript_id "MSTRG.86780.310"; exon_number "2";
chr19	StringTie	exon	6731199	6731282	1000	-	.	gene_id "MSTRG.86780"; transcript_id "MSTRG.86780.310"; exon_number "3";
chr19	StringTie	exon	6731473	6731522	1000	-	.	gene_id "MSTRG.86780"; transcript_id "MSTRG.86780.310"; exon_number "4";
chr19	StringTie	exon	6731891	6731934	1000	-	.	gene_id "MSTRG.86780"; transcript_id "MSTRG.86780.310"; exon_number "5";
chr19	StringTie	exon	6732025	6732155	1000	-	.	gene_id "MSTRG.86780"; transcript_id "MSTRG.86780.310"; exon_number "6";
chr19	StringTie	exon	6732263	6732380	1000	-	.	gene_id "MSTRG.86780"; transcript_id "MSTRG.86780.310"; exon_number "7";
chr19	StringTie	exon	6732476	6732549	1000	-	.	gene_id "MSTRG.86780"; transcript_id "MSTRG.86780.310"; exon_number "8";
chr19	StringTie	exon	6732987	6733062	1000	-	.	gene_id "MSTRG.86780"; transcript_id "MSTRG.86780.310"; exon_number "9";
chr19	StringTie	exon	6733170	6733301	1000	-	.	gene_id "MSTRG.86780"; transcript_id "MSTRG.86780.310"; exon_number "10";
chr19	StringTie	exon	6733570	6733674	1000	-	.	gene_id "MSTRG.86780"; transcript_id "MSTRG.86780.310"; exon_number "11";
chr19	StringTie	exon	6733845	6733913	1000	-	.	gene_id "MSTRG.86780"; transcript_id "MSTRG.86780.310"; exon_number "12";
chr19	StringTie	exon	6734005	6734054	1000	-	.	gene_id "MSTRG.86780"; transcript_id "MSTRG.86780.310"; exon_number "13";
chr19	StringTie	exon	6734183	6734307	1000	-	.	gene_id "MSTRG.86780"; transcript_id "MSTRG.86780.310"; exon_number "14";
chr19	StringTie	exon	6735622	6735704	1000	-	.	gene_id "MSTRG.86780"; transcript_id "MSTRG.86780.310"; exon_number "15";
chr19	StringTie	exon	6735908	6735958	1000	-	.	gene_id "MSTRG.86780"; transcript_id "MSTRG.86780.310"; exon_number "16";
chr19	StringTie	exon	6736592	6736711	1000	-	.	gene_id "MSTRG.86780"; transcript_id "MSTRG.86780.310"; exon_number "17";
chr19	StringTie	exon	6737457	6737595	1000	-	.	gene_id "MSTRG.86780"; transcript_id "MSTRG.86780.310"; exon_number "18";
chr19	StringTie	transcript	6730055	6737297	1000	-	.	gene_id "MSTRG.86780"; transcript_id "MSTRG.86780.311";
chr19	StringTie	exon	6730055	6730242	1000	-	.	gene_id "MSTRG.86780"; transcript_id "MSTRG.86780.311"; exon_number "1";
chr19	StringTie	exon	6730987	6731111	1000	-	.	gene_id "MSTRG.86780"; transcript_id "MSTRG.86780.311"; exon_number "2";
chr19	StringTie	exon	6731199	6731282	1000	-	.	gene_id "MSTRG.86780"; transcript_id "MSTRG.86780.311"; exon_number "3";
chr19	StringTie	exon	6731473	6731522	1000	-	.	gene_id "MSTRG.86780"; transcript_id "MSTRG.86780.311"; exon_number "4";
chr19	StringTie	exon	6731891	6731934	1000	-	.	gene_id "MSTRG.86780"; transcript_id "MSTRG.86780.311"; exon_number "5";
chr19	StringTie	exon	6732025	6732155	1000	-	.	gene_id "MSTRG.86780"; transcript_id "MSTRG.86780.311"; exon_number "6";
chr19	StringTie	exon	6732263	6732380	1000	-	.	gene_id "MSTRG.86780"; transcript_id "MSTRG.86780.311"; exon_number "7";
chr19	StringTie	exon	6732476	6732549	1000	-	.	gene_id "MSTRG.86780"; transcript_id "MSTRG.86780.311"; exon_number "8";
chr19	StringTie	exon	6732987	6733062	1000	-	.	gene_id "MSTRG.86780"; transcript_id "MSTRG.86780.311"; exon_number "9";
chr19	StringTie	exon	6733168	6733301	1000	-	.	gene_id "MSTRG.86780"; transcript_id "MSTRG.86780.311"; exon_number "10";
chr19	StringTie	exon	6733570	6733674	1000	-	.	gene_id "MSTRG.86780"; transcript_id "MSTRG.86780.311"; exon_number "11";
chr19	StringTie	exon	6733845	6733913	1000	-	.	gene_id "MSTRG.86780"; transcript_id "MSTRG.86780.311"; exon_number "12";
chr19	StringTie	exon	6734005	6734054	1000	-	.	gene_id "MSTRG.86780"; transcript_id "MSTRG.86780.311"; exon_number "13";
chr19	StringTie	exon	6734183	6734307	1000	-	.	gene_id "MSTRG.86780"; transcript_id "MSTRG.86780.311"; exon_number "14";
chr19	StringTie	exon	6735622	6735704	1000	-	.	gene_id "MSTRG.86780"; transcript_id "MSTRG.86780.311"; exon_number "15";
chr19	StringTie	exon	6735908	6735958	1000	-	.	gene_id "MSTRG.86780"; transcript_id "MSTRG.86780.311"; exon_number "16";
chr19	StringTie	exon	6736592	6736711	1000	-	.	gene_id "MSTRG.86780"; transcript_id "MSTRG.86780.311"; exon_number "17";
chr19	StringTie	exon	6736990	6737297	1000	-	.	gene_id "MSTRG.86780"; transcript_id "MSTRG.86780.311"; exon_number "18";
chr19	StringTie	transcript	6730059	6737598	1000	-	.	gene_id "MSTRG.86780"; transcript_id "MSTRG.86780.315";
chr19	StringTie	exon	6730059	6730384	1000	-	.	gene_id "MSTRG.86780"; transcript_id "MSTRG.86780.315"; exon_number "1";
chr19	StringTie	exon	6730987	6731109	1000	-	.	gene_id "MSTRG.86780"; transcript_id "MSTRG.86780.315"; exon_number "2";
chr19	StringTie	exon	6731199	6731282	1000	-	.	gene_id "MSTRG.86780"; transcript_id "MSTRG.86780.315"; exon_number "3";
chr19	StringTie	exon	6731473	6731522	1000	-	.	gene_id "MSTRG.86780"; transcript_id "MSTRG.86780.315"; exon_number "4";
chr19	StringTie	exon	6731891	6731934	1000	-	.	gene_id "MSTRG.86780"; transcript_id "MSTRG.86780.315"; exon_number "5";
chr19	StringTie	exon	6732025	6732155	1000	-	.	gene_id "MSTRG.86780"; transcript_id "MSTRG.86780.315"; exon_number "6";
chr19	StringTie	exon	6732263	6732380	1000	-	.	gene_id "MSTRG.86780"; transcript_id "MSTRG.86780.315"; exon_number "7";
chr19	StringTie	exon	6732476	6732549	1000	-	.	gene_id "MSTRG.86780"; transcript_id "MSTRG.86780.315"; exon_number "8";
chr19	StringTie	exon	6732987	6733062	1000	-	.	gene_id "MSTRG.86780"; transcript_id "MSTRG.86780.315"; exon_number "9";
chr19	StringTie	exon	6733168	6733301	1000	-	.	gene_id "MSTRG.86780"; transcript_id "MSTRG.86780.315"; exon_number "10";
chr19	StringTie	exon	6733570	6733674	1000	-	.	gene_id "MSTRG.86780"; transcript_id "MSTRG.86780.315"; exon_number "11";
chr19	StringTie	exon	6733845	6733913	1000	-	.	gene_id "MSTRG.86780"; transcript_id "MSTRG.86780.315"; exon_number "12";
chr19	StringTie	exon	6734005	6734054	1000	-	.	gene_id "MSTRG.86780"; transcript_id "MSTRG.86780.315"; exon_number "13";
chr19	StringTie	exon	6734183	6734307	1000	-	.	gene_id "MSTRG.86780"; transcript_id "MSTRG.86780.315"; exon_number "14";
chr19	StringTie	exon	6735622	6735704	1000	-	.	gene_id "MSTRG.86780"; transcript_id "MSTRG.86780.315"; exon_number "15";
chr19	StringTie	exon	6735908	6735958	1000	-	.	gene_id "MSTRG.86780"; transcript_id "MSTRG.86780.315"; exon_number "16";
chr19	StringTie	exon	6736592	6736711	1000	-	.	gene_id "MSTRG.86780"; transcript_id "MSTRG.86780.315"; exon_number "17";
chr19	StringTie	exon	6737457	6737598	1000	-	.	gene_id "MSTRG.86780"; transcript_id "MSTRG.86780.315"; exon_number "18";
chr19	StringTie	transcript	6677727	6720658	1000	-	.	gene_id "MSTRG.86780"; transcript_id "MSTRG.86780.32";
chr19	StringTie	exon	6677727	6678023	1000	-	.	gene_id "MSTRG.86780"; transcript_id "MSTRG.86780.32"; exon_number "1";
chr19	StringTie	exon	6678152	6678287	1000	-	.	gene_id "MSTRG.86780"; transcript_id "MSTRG.86780.32"; exon_number "2";
chr19	StringTie	exon	6678372	6678455	1000	-	.	gene_id "MSTRG.86780"; transcript_id "MSTRG.86780.32"; exon_number "3";
chr19	StringTie	exon	6679125	6679208	1000	-	.	gene_id "MSTRG.86780"; transcript_id "MSTRG.86780.32"; exon_number "4";
chr19	StringTie	exon	6679407	6679496	1000	-	.	gene_id "MSTRG.86780"; transcript_id "MSTRG.86780.32"; exon_number "5";
chr19	StringTie	exon	6680158	6680263	1000	-	.	gene_id "MSTRG.86780"; transcript_id "MSTRG.86780.32"; exon_number "6";
chr19	StringTie	exon	6681941	6682010	1000	-	.	gene_id "MSTRG.86780"; transcript_id "MSTRG.86780.32"; exon_number "7";
chr19	StringTie	exon	6682142	6682229	1000	-	.	gene_id "MSTRG.86780"; transcript_id "MSTRG.86780.32"; exon_number "8";
chr19	StringTie	exon	6684388	6684439	1000	-	.	gene_id "MSTRG.86780"; transcript_id "MSTRG.86780.32"; exon_number "9";
chr19	StringTie	exon	6684560	6684650	1000	-	.	gene_id "MSTRG.86780"; transcript_id "MSTRG.86780.32"; exon_number "10";
chr19	StringTie	exon	6684775	6684834	1000	-	.	gene_id "MSTRG.86780"; transcript_id "MSTRG.86780.32"; exon_number "11";
chr19	StringTie	exon	6684988	6685146	1000	-	.	gene_id "MSTRG.86780"; transcript_id "MSTRG.86780.32"; exon_number "12";
chr19	StringTie	exon	6686124	6686287	1000	-	.	gene_id "MSTRG.86780"; transcript_id "MSTRG.86780.32"; exon_number "13";
chr19	StringTie	exon	6686746	6686902	1000	-	.	gene_id "MSTRG.86780"; transcript_id "MSTRG.86780.32"; exon_number "14";
chr19	StringTie	exon	6690629	6690727	1000	-	.	gene_id "MSTRG.86780"; transcript_id "MSTRG.86780.32"; exon_number "15";
chr19	StringTie	exon	6692924	6693083	1000	-	.	gene_id "MSTRG.86780"; transcript_id "MSTRG.86780.32"; exon_number "16";
chr19	StringTie	exon	6693412	6693487	1000	-	.	gene_id "MSTRG.86780"; transcript_id "MSTRG.86780.32"; exon_number "17";
chr19	StringTie	exon	6694431	6694634	1000	-	.	gene_id "MSTRG.86780"; transcript_id "MSTRG.86780.32"; exon_number "18";
chr19	StringTie	exon	6696379	6696465	1000	-	.	gene_id "MSTRG.86780"; transcript_id "MSTRG.86780.32"; exon_number "19";
chr19	StringTie	exon	6696593	6696659	1000	-	.	gene_id "MSTRG.86780"; transcript_id "MSTRG.86780.32"; exon_number "20";
chr19	StringTie	exon	6697344	6697556	1000	-	.	gene_id "MSTRG.86780"; transcript_id "MSTRG.86780.32"; exon_number "21";
chr19	StringTie	exon	6697652	6697794	1000	-	.	gene_id "MSTRG.86780"; transcript_id "MSTRG.86780.32"; exon_number "22";
chr19	StringTie	exon	6702127	6702212	1000	-	.	gene_id "MSTRG.86780"; transcript_id "MSTRG.86780.32"; exon_number "23";
chr19	StringTie	exon	6702471	6702579	1000	-	.	gene_id "MSTRG.86780"; transcript_id "MSTRG.86780.32"; exon_number "24";
chr19	StringTie	exon	6707076	6707273	1000	-	.	gene_id "MSTRG.86780"; transcript_id "MSTRG.86780.32"; exon_number "25";
chr19	StringTie	exon	6707466	6707537	1000	-	.	gene_id "MSTRG.86780"; transcript_id "MSTRG.86780.32"; exon_number "26";
chr19	StringTie	exon	6707800	6707929	1000	-	.	gene_id "MSTRG.86780"; transcript_id "MSTRG.86780.32"; exon_number "27";
chr19	StringTie	exon	6709684	6709842	1000	-	.	gene_id "MSTRG.86780"; transcript_id "MSTRG.86780.32"; exon_number "28";
chr19	StringTie	exon	6710639	6710845	1000	-	.	gene_id "MSTRG.86780"; transcript_id "MSTRG.86780.32"; exon_number "29";
chr19	StringTie	exon	6710987	6711196	1000	-	.	gene_id "MSTRG.86780"; transcript_id "MSTRG.86780.32"; exon_number "30";
chr19	StringTie	exon	6712257	6712406	1000	-	.	gene_id "MSTRG.86780"; transcript_id "MSTRG.86780.32"; exon_number "31";
chr19	StringTie	exon	6712508	6712623	1000	-	.	gene_id "MSTRG.86780"; transcript_id "MSTRG.86780.32"; exon_number "32";
chr19	StringTie	exon	6713189	6713315	1000	-	.	gene_id "MSTRG.86780"; transcript_id "MSTRG.86780.32"; exon_number "33";
chr19	StringTie	exon	6713407	6713509	1000	-	.	gene_id "MSTRG.86780"; transcript_id "MSTRG.86780.32"; exon_number "34";
chr19	StringTie	exon	6713992	6714082	1000	-	.	gene_id "MSTRG.86780"; transcript_id "MSTRG.86780.32"; exon_number "35";
chr19	StringTie	exon	6714166	6714248	1000	-	.	gene_id "MSTRG.86780"; transcript_id "MSTRG.86780.32"; exon_number "36";
chr19	StringTie	exon	6714352	6714401	1000	-	.	gene_id "MSTRG.86780"; transcript_id "MSTRG.86780.32"; exon_number "37";
chr19	StringTie	exon	6718094	6718164	1000	-	.	gene_id "MSTRG.86780"; transcript_id "MSTRG.86780.32"; exon_number "38";
chr19	StringTie	exon	6718247	6718412	1000	-	.	gene_id "MSTRG.86780"; transcript_id "MSTRG.86780.32"; exon_number "39";
chr19	StringTie	exon	6719211	6719403	1000	-	.	gene_id "MSTRG.86780"; transcript_id "MSTRG.86780.32"; exon_number "40";
chr19	StringTie	exon	6720516	6720658	1000	-	.	gene_id "MSTRG.86780"; transcript_id "MSTRG.86780.32"; exon_number "41";
chr19	StringTie	transcript	6677727	6720685	1000	-	.	gene_id "MSTRG.86780"; transcript_id "MSTRG.86780.33";
chr19	StringTie	exon	6677727	6678023	1000	-	.	gene_id "MSTRG.86780"; transcript_id "MSTRG.86780.33"; exon_number "1";
chr19	StringTie	exon	6678152	6678287	1000	-	.	gene_id "MSTRG.86780"; transcript_id "MSTRG.86780.33"; exon_number "2";
chr19	StringTie	exon	6678372	6678455	1000	-	.	gene_id "MSTRG.86780"; transcript_id "MSTRG.86780.33"; exon_number "3";
chr19	StringTie	exon	6679125	6679208	1000	-	.	gene_id "MSTRG.86780"; transcript_id "MSTRG.86780.33"; exon_number "4";
chr19	StringTie	exon	6679407	6679496	1000	-	.	gene_id "MSTRG.86780"; transcript_id "MSTRG.86780.33"; exon_number "5";
chr19	StringTie	exon	6680158	6680263	1000	-	.	gene_id "MSTRG.86780"; transcript_id "MSTRG.86780.33"; exon_number "6";
chr19	StringTie	exon	6681941	6682010	1000	-	.	gene_id "MSTRG.86780"; transcript_id "MSTRG.86780.33"; exon_number "7";
chr19	StringTie	exon	6682142	6682229	1000	-	.	gene_id "MSTRG.86780"; transcript_id "MSTRG.86780.33"; exon_number "8";
chr19	StringTie	exon	6684388	6684439	1000	-	.	gene_id "MSTRG.86780"; transcript_id "MSTRG.86780.33"; exon_number "9";
chr19	StringTie	exon	6684560	6684650	1000	-	.	gene_id "MSTRG.86780"; transcript_id "MSTRG.86780.33"; exon_number "10";
chr19	StringTie	exon	6684775	6684834	1000	-	.	gene_id "MSTRG.86780"; transcript_id "MSTRG.86780.33"; exon_number "11";
chr19	StringTie	exon	6684988	6685146	1000	-	.	gene_id "MSTRG.86780"; transcript_id "MSTRG.86780.33"; exon_number "12";
chr19	StringTie	exon	6686124	6686287	1000	-	.	gene_id "MSTRG.86780"; transcript_id "MSTRG.86780.33"; exon_number "13";
chr19	StringTie	exon	6686746	6686902	1000	-	.	gene_id "MSTRG.86780"; transcript_id "MSTRG.86780.33"; exon_number "14";
chr19	StringTie	exon	6690629	6690727	1000	-	.	gene_id "MSTRG.86780"; transcript_id "MSTRG.86780.33"; exon_number "15";
chr19	StringTie	exon	6692924	6693083	1000	-	.	gene_id "MSTRG.86780"; transcript_id "MSTRG.86780.33"; exon_number "16";
chr19	StringTie	exon	6693412	6693487	1000	-	.	gene_id "MSTRG.86780"; transcript_id "MSTRG.86780.33"; exon_number "17";
chr19	StringTie	exon	6694431	6694634	1000	-	.	gene_id "MSTRG.86780"; transcript_id "MSTRG.86780.33"; exon_number "18";
chr19	StringTie	exon	6696379	6696465	1000	-	.	gene_id "MSTRG.86780"; transcript_id "MSTRG.86780.33"; exon_number "19";
chr19	StringTie	exon	6696593	6696659	1000	-	.	gene_id "MSTRG.86780"; transcript_id "MSTRG.86780.33"; exon_number "20";
chr19	StringTie	exon	6697344	6697556	1000	-	.	gene_id "MSTRG.86780"; transcript_id "MSTRG.86780.33"; exon_number "21";
chr19	StringTie	exon	6697652	6697794	1000	-	.	gene_id "MSTRG.86780"; transcript_id "MSTRG.86780.33"; exon_number "22";
chr19	StringTie	exon	6702127	6702212	1000	-	.	gene_id "MSTRG.86780"; transcript_id "MSTRG.86780.33"; exon_number "23";
chr19	StringTie	exon	6702471	6702579	1000	-	.	gene_id "MSTRG.86780"; transcript_id "MSTRG.86780.33"; exon_number "24";
chr19	StringTie	exon	6707076	6707273	1000	-	.	gene_id "MSTRG.86780"; transcript_id "MSTRG.86780.33"; exon_number "25";
chr19	StringTie	exon	6707466	6707537	1000	-	.	gene_id "MSTRG.86780"; transcript_id "MSTRG.86780.33"; exon_number "26";
chr19	StringTie	exon	6707800	6707929	1000	-	.	gene_id "MSTRG.86780"; transcript_id "MSTRG.86780.33"; exon_number "27";
chr19	StringTie	exon	6709684	6709842	1000	-	.	gene_id "MSTRG.86780"; transcript_id "MSTRG.86780.33"; exon_number "28";
chr19	StringTie	exon	6710639	6710845	1000	-	.	gene_id "MSTRG.86780"; transcript_id "MSTRG.86780.33"; exon_number "29";
chr19	StringTie	exon	6710987	6711196	1000	-	.	gene_id "MSTRG.86780"; transcript_id "MSTRG.86780.33"; exon_number "30";
chr19	StringTie	exon	6712257	6712406	1000	-	.	gene_id "MSTRG.86780"; transcript_id "MSTRG.86780.33"; exon_number "31";
chr19	StringTie	exon	6712508	6712602	1000	-	.	gene_id "MSTRG.86780"; transcript_id "MSTRG.86780.33"; exon_number "32";
chr19	StringTie	exon	6713189	6713315	1000	-	.	gene_id "MSTRG.86780"; transcript_id "MSTRG.86780.33"; exon_number "33";
chr19	StringTie	exon	6713407	6713509	1000	-	.	gene_id "MSTRG.86780"; transcript_id "MSTRG.86780.33"; exon_number "34";
chr19	StringTie	exon	6713992	6714082	1000	-	.	gene_id "MSTRG.86780"; transcript_id "MSTRG.86780.33"; exon_number "35";
chr19	StringTie	exon	6714166	6714248	1000	-	.	gene_id "MSTRG.86780"; transcript_id "MSTRG.86780.33"; exon_number "36";
chr19	StringTie	exon	6714352	6714446	1000	-	.	gene_id "MSTRG.86780"; transcript_id "MSTRG.86780.33"; exon_number "37";
chr19	StringTie	exon	6718094	6718164	1000	-	.	gene_id "MSTRG.86780"; transcript_id "MSTRG.86780.33"; exon_number "38";
chr19	StringTie	exon	6718247	6718412	1000	-	.	gene_id "MSTRG.86780"; transcript_id "MSTRG.86780.33"; exon_number "39";
chr19	StringTie	exon	6719211	6719403	1000	-	.	gene_id "MSTRG.86780"; transcript_id "MSTRG.86780.33"; exon_number "40";
chr19	StringTie	exon	6720516	6720685	1000	-	.	gene_id "MSTRG.86780"; transcript_id "MSTRG.86780.33"; exon_number "41";
chr19	StringTie	transcript	6743531	6768009	1000	-	.	gene_id "MSTRG.86780"; transcript_id "MSTRG.86780.330";
chr19	StringTie	exon	6743531	6743725	1000	-	.	gene_id "MSTRG.86780"; transcript_id "MSTRG.86780.330"; exon_number "1";
chr19	StringTie	exon	6743864	6743935	1000	-	.	gene_id "MSTRG.86780"; transcript_id "MSTRG.86780.330"; exon_number "2";
chr19	StringTie	exon	6744552	6744727	1000	-	.	gene_id "MSTRG.86780"; transcript_id "MSTRG.86780.330"; exon_number "3";
chr19	StringTie	exon	6745599	6745726	1000	-	.	gene_id "MSTRG.86780"; transcript_id "MSTRG.86780.330"; exon_number "4";
chr19	StringTie	exon	6746445	6746538	1000	-	.	gene_id "MSTRG.86780"; transcript_id "MSTRG.86780.330"; exon_number "5";
chr19	StringTie	exon	6748187	6748871	1000	-	.	gene_id "MSTRG.86780"; transcript_id "MSTRG.86780.330"; exon_number "6";
chr19	StringTie	exon	6751361	6752753	1000	-	.	gene_id "MSTRG.86780"; transcript_id "MSTRG.86780.330"; exon_number "7";
chr19	StringTie	exon	6753456	6753641	1000	-	.	gene_id "MSTRG.86780"; transcript_id "MSTRG.86780.330"; exon_number "8";
chr19	StringTie	exon	6754052	6754163	1000	-	.	gene_id "MSTRG.86780"; transcript_id "MSTRG.86780.330"; exon_number "9";
chr19	StringTie	exon	6754251	6754425	1000	-	.	gene_id "MSTRG.86780"; transcript_id "MSTRG.86780.330"; exon_number "10";
chr19	StringTie	exon	6754616	6754731	1000	-	.	gene_id "MSTRG.86780"; transcript_id "MSTRG.86780.330"; exon_number "11";
chr19	StringTie	exon	6754831	6755315	1000	-	.	gene_id "MSTRG.86780"; transcript_id "MSTRG.86780.330"; exon_number "12";
chr19	StringTie	exon	6759594	6759670	1000	-	.	gene_id "MSTRG.86780"; transcript_id "MSTRG.86780.330"; exon_number "13";
chr19	StringTie	exon	6760638	6760987	1000	-	.	gene_id "MSTRG.86780"; transcript_id "MSTRG.86780.330"; exon_number "14";
chr19	StringTie	exon	6763680	6763816	1000	-	.	gene_id "MSTRG.86780"; transcript_id "MSTRG.86780.330"; exon_number "15";
chr19	StringTie	exon	6767387	6767509	1000	-	.	gene_id "MSTRG.86780"; transcript_id "MSTRG.86780.330"; exon_number "16";
chr19	StringTie	exon	6767981	6768009	1000	-	.	gene_id "MSTRG.86780"; transcript_id "MSTRG.86780.330"; exon_number "17";
chr19	StringTie	transcript	6743548	6767585	1000	-	.	gene_id "MSTRG.86780"; transcript_id "MSTRG.86780.331";
chr19	StringTie	exon	6743548	6743725	1000	-	.	gene_id "MSTRG.86780"; transcript_id "MSTRG.86780.331"; exon_number "1";
chr19	StringTie	exon	6743864	6743935	1000	-	.	gene_id "MSTRG.86780"; transcript_id "MSTRG.86780.331"; exon_number "2";
chr19	StringTie	exon	6744552	6744727	1000	-	.	gene_id "MSTRG.86780"; transcript_id "MSTRG.86780.331"; exon_number "3";
chr19	StringTie	exon	6745599	6745726	1000	-	.	gene_id "MSTRG.86780"; transcript_id "MSTRG.86780.331"; exon_number "4";
chr19	StringTie	exon	6746445	6746538	1000	-	.	gene_id "MSTRG.86780"; transcript_id "MSTRG.86780.331"; exon_number "5";
chr19	StringTie	exon	6748187	6748871	1000	-	.	gene_id "MSTRG.86780"; transcript_id "MSTRG.86780.331"; exon_number "6";
chr19	StringTie	exon	6751361	6752753	1000	-	.	gene_id "MSTRG.86780"; transcript_id "MSTRG.86780.331"; exon_number "7";
chr19	StringTie	exon	6753456	6753641	1000	-	.	gene_id "MSTRG.86780"; transcript_id "MSTRG.86780.331"; exon_number "8";
chr19	StringTie	exon	6754052	6754448	1000	-	.	gene_id "MSTRG.86780"; transcript_id "MSTRG.86780.331"; exon_number "9";
chr19	StringTie	exon	6754616	6754731	1000	-	.	gene_id "MSTRG.86780"; transcript_id "MSTRG.86780.331"; exon_number "10";
chr19	StringTie	exon	6754831	6754932	1000	-	.	gene_id "MSTRG.86780"; transcript_id "MSTRG.86780.331"; exon_number "11";
chr19	StringTie	exon	6759594	6759670	1000	-	.	gene_id "MSTRG.86780"; transcript_id "MSTRG.86780.331"; exon_number "12";
chr19	StringTie	exon	6760638	6760987	1000	-	.	gene_id "MSTRG.86780"; transcript_id "MSTRG.86780.331"; exon_number "13";
chr19	StringTie	exon	6763680	6763816	1000	-	.	gene_id "MSTRG.86780"; transcript_id "MSTRG.86780.331"; exon_number "14";
chr19	StringTie	exon	6767387	6767585	1000	-	.	gene_id "MSTRG.86780"; transcript_id "MSTRG.86780.331"; exon_number "15";
chr19	StringTie	transcript	6743564	6767617	1000	-	.	gene_id "MSTRG.86780"; transcript_id "MSTRG.86780.332";
chr19	StringTie	exon	6743564	6743725	1000	-	.	gene_id "MSTRG.86780"; transcript_id "MSTRG.86780.332"; exon_number "1";
chr19	StringTie	exon	6743864	6743935	1000	-	.	gene_id "MSTRG.86780"; transcript_id "MSTRG.86780.332"; exon_number "2";
chr19	StringTie	exon	6744552	6744727	1000	-	.	gene_id "MSTRG.86780"; transcript_id "MSTRG.86780.332"; exon_number "3";
chr19	StringTie	exon	6745599	6745726	1000	-	.	gene_id "MSTRG.86780"; transcript_id "MSTRG.86780.332"; exon_number "4";
chr19	StringTie	exon	6746445	6746538	1000	-	.	gene_id "MSTRG.86780"; transcript_id "MSTRG.86780.332"; exon_number "5";
chr19	StringTie	exon	6748187	6748356	1000	-	.	gene_id "MSTRG.86780"; transcript_id "MSTRG.86780.332"; exon_number "6";
chr19	StringTie	exon	6748451	6748871	1000	-	.	gene_id "MSTRG.86780"; transcript_id "MSTRG.86780.332"; exon_number "7";
chr19	StringTie	exon	6751361	6752753	1000	-	.	gene_id "MSTRG.86780"; transcript_id "MSTRG.86780.332"; exon_number "8";
chr19	StringTie	exon	6753456	6753641	1000	-	.	gene_id "MSTRG.86780"; transcript_id "MSTRG.86780.332"; exon_number "9";
chr19	StringTie	exon	6754052	6754163	1000	-	.	gene_id "MSTRG.86780"; transcript_id "MSTRG.86780.332"; exon_number "10";
chr19	StringTie	exon	6754251	6754731	1000	-	.	gene_id "MSTRG.86780"; transcript_id "MSTRG.86780.332"; exon_number "11";
chr19	StringTie	exon	6754831	6755315	1000	-	.	gene_id "MSTRG.86780"; transcript_id "MSTRG.86780.332"; exon_number "12";
chr19	StringTie	exon	6759594	6759670	1000	-	.	gene_id "MSTRG.86780"; transcript_id "MSTRG.86780.332"; exon_number "13";
chr19	StringTie	exon	6760638	6760987	1000	-	.	gene_id "MSTRG.86780"; transcript_id "MSTRG.86780.332"; exon_number "14";
chr19	StringTie	exon	6763680	6763816	1000	-	.	gene_id "MSTRG.86780"; transcript_id "MSTRG.86780.332"; exon_number "15";
chr19	StringTie	exon	6767387	6767617	1000	-	.	gene_id "MSTRG.86780"; transcript_id "MSTRG.86780.332"; exon_number "16";
chr19	StringTie	transcript	6743692	6767670	1000	-	.	gene_id "MSTRG.86780"; transcript_id "MSTRG.86780.333";
chr19	StringTie	exon	6743692	6743725	1000	-	.	gene_id "MSTRG.86780"; transcript_id "MSTRG.86780.333"; exon_number "1";
chr19	StringTie	exon	6743864	6743935	1000	-	.	gene_id "MSTRG.86780"; transcript_id "MSTRG.86780.333"; exon_number "2";
chr19	StringTie	exon	6744552	6744727	1000	-	.	gene_id "MSTRG.86780"; transcript_id "MSTRG.86780.333"; exon_number "3";
chr19	StringTie	exon	6745599	6745726	1000	-	.	gene_id "MSTRG.86780"; transcript_id "MSTRG.86780.333"; exon_number "4";
chr19	StringTie	exon	6746445	6746538	1000	-	.	gene_id "MSTRG.86780"; transcript_id "MSTRG.86780.333"; exon_number "5";
chr19	StringTie	exon	6748187	6748871	1000	-	.	gene_id "MSTRG.86780"; transcript_id "MSTRG.86780.333"; exon_number "6";
chr19	StringTie	exon	6751361	6752753	1000	-	.	gene_id "MSTRG.86780"; transcript_id "MSTRG.86780.333"; exon_number "7";
chr19	StringTie	exon	6753456	6753641	1000	-	.	gene_id "MSTRG.86780"; transcript_id "MSTRG.86780.333"; exon_number "8";
chr19	StringTie	exon	6754052	6754163	1000	-	.	gene_id "MSTRG.86780"; transcript_id "MSTRG.86780.333"; exon_number "9";
chr19	StringTie	exon	6754251	6754448	1000	-	.	gene_id "MSTRG.86780"; transcript_id "MSTRG.86780.333"; exon_number "10";
chr19	StringTie	exon	6754616	6754731	1000	-	.	gene_id "MSTRG.86780"; transcript_id "MSTRG.86780.333"; exon_number "11";
chr19	StringTie	exon	6754831	6754932	1000	-	.	gene_id "MSTRG.86780"; transcript_id "MSTRG.86780.333"; exon_number "12";
chr19	StringTie	exon	6759594	6759670	1000	-	.	gene_id "MSTRG.86780"; transcript_id "MSTRG.86780.333"; exon_number "13";
chr19	StringTie	exon	6760638	6760987	1000	-	.	gene_id "MSTRG.86780"; transcript_id "MSTRG.86780.333"; exon_number "14";
chr19	StringTie	exon	6763680	6763816	1000	-	.	gene_id "MSTRG.86780"; transcript_id "MSTRG.86780.333"; exon_number "15";
chr19	StringTie	exon	6767387	6767670	1000	-	.	gene_id "MSTRG.86780"; transcript_id "MSTRG.86780.333"; exon_number "16";
chr19	StringTie	transcript	6743710	6767594	1000	-	.	gene_id "MSTRG.86780"; transcript_id "MSTRG.86780.334";
chr19	StringTie	exon	6743710	6743725	1000	-	.	gene_id "MSTRG.86780"; transcript_id "MSTRG.86780.334"; exon_number "1";
chr19	StringTie	exon	6743864	6743935	1000	-	.	gene_id "MSTRG.86780"; transcript_id "MSTRG.86780.334"; exon_number "2";
chr19	StringTie	exon	6744552	6744727	1000	-	.	gene_id "MSTRG.86780"; transcript_id "MSTRG.86780.334"; exon_number "3";
chr19	StringTie	exon	6745599	6745726	1000	-	.	gene_id "MSTRG.86780"; transcript_id "MSTRG.86780.334"; exon_number "4";
chr19	StringTie	exon	6746445	6748871	1000	-	.	gene_id "MSTRG.86780"; transcript_id "MSTRG.86780.334"; exon_number "5";
chr19	StringTie	exon	6751361	6752753	1000	-	.	gene_id "MSTRG.86780"; transcript_id "MSTRG.86780.334"; exon_number "6";
chr19	StringTie	exon	6753456	6753641	1000	-	.	gene_id "MSTRG.86780"; transcript_id "MSTRG.86780.334"; exon_number "7";
chr19	StringTie	exon	6754052	6754448	1000	-	.	gene_id "MSTRG.86780"; transcript_id "MSTRG.86780.334"; exon_number "8";
chr19	StringTie	exon	6754616	6754731	1000	-	.	gene_id "MSTRG.86780"; transcript_id "MSTRG.86780.334"; exon_number "9";
chr19	StringTie	exon	6754831	6755315	1000	-	.	gene_id "MSTRG.86780"; transcript_id "MSTRG.86780.334"; exon_number "10";
chr19	StringTie	exon	6759594	6759670	1000	-	.	gene_id "MSTRG.86780"; transcript_id "MSTRG.86780.334"; exon_number "11";
chr19	StringTie	exon	6760638	6760987	1000	-	.	gene_id "MSTRG.86780"; transcript_id "MSTRG.86780.334"; exon_number "12";
chr19	StringTie	exon	6763680	6763816	1000	-	.	gene_id "MSTRG.86780"; transcript_id "MSTRG.86780.334"; exon_number "13";
chr19	StringTie	exon	6767387	6767594	1000	-	.	gene_id "MSTRG.86780"; transcript_id "MSTRG.86780.334"; exon_number "14";
chr19	StringTie	transcript	6743894	6767692	1000	-	.	gene_id "MSTRG.86780"; transcript_id "MSTRG.86780.335";
chr19	StringTie	exon	6743894	6743935	1000	-	.	gene_id "MSTRG.86780"; transcript_id "MSTRG.86780.335"; exon_number "1";
chr19	StringTie	exon	6745599	6745726	1000	-	.	gene_id "MSTRG.86780"; transcript_id "MSTRG.86780.335"; exon_number "2";
chr19	StringTie	exon	6746445	6746538	1000	-	.	gene_id "MSTRG.86780"; transcript_id "MSTRG.86780.335"; exon_number "3";
chr19	StringTie	exon	6748187	6748871	1000	-	.	gene_id "MSTRG.86780"; transcript_id "MSTRG.86780.335"; exon_number "4";
chr19	StringTie	exon	6751361	6752753	1000	-	.	gene_id "MSTRG.86780"; transcript_id "MSTRG.86780.335"; exon_number "5";
chr19	StringTie	exon	6753456	6753641	1000	-	.	gene_id "MSTRG.86780"; transcript_id "MSTRG.86780.335"; exon_number "6";
chr19	StringTie	exon	6754052	6754731	1000	-	.	gene_id "MSTRG.86780"; transcript_id "MSTRG.86780.335"; exon_number "7";
chr19	StringTie	exon	6754831	6755315	1000	-	.	gene_id "MSTRG.86780"; transcript_id "MSTRG.86780.335"; exon_number "8";
chr19	StringTie	exon	6759594	6759670	1000	-	.	gene_id "MSTRG.86780"; transcript_id "MSTRG.86780.335"; exon_number "9";
chr19	StringTie	exon	6760638	6760987	1000	-	.	gene_id "MSTRG.86780"; transcript_id "MSTRG.86780.335"; exon_number "10";
chr19	StringTie	exon	6763680	6763816	1000	-	.	gene_id "MSTRG.86780"; transcript_id "MSTRG.86780.335"; exon_number "11";
chr19	StringTie	exon	6767387	6767692	1000	-	.	gene_id "MSTRG.86780"; transcript_id "MSTRG.86780.335"; exon_number "12";
chr19	StringTie	transcript	6743897	6768009	1000	-	.	gene_id "MSTRG.86780"; transcript_id "MSTRG.86780.336";
chr19	StringTie	exon	6743897	6743935	1000	-	.	gene_id "MSTRG.86780"; transcript_id "MSTRG.86780.336"; exon_number "1";
chr19	StringTie	exon	6745599	6745726	1000	-	.	gene_id "MSTRG.86780"; transcript_id "MSTRG.86780.336"; exon_number "2";
chr19	StringTie	exon	6746445	6748871	1000	-	.	gene_id "MSTRG.86780"; transcript_id "MSTRG.86780.336"; exon_number "3";
chr19	StringTie	exon	6751361	6752753	1000	-	.	gene_id "MSTRG.86780"; transcript_id "MSTRG.86780.336"; exon_number "4";
chr19	StringTie	exon	6753456	6753641	1000	-	.	gene_id "MSTRG.86780"; transcript_id "MSTRG.86780.336"; exon_number "5";
chr19	StringTie	exon	6754052	6754163	1000	-	.	gene_id "MSTRG.86780"; transcript_id "MSTRG.86780.336"; exon_number "6";
chr19	StringTie	exon	6754251	6754425	1000	-	.	gene_id "MSTRG.86780"; transcript_id "MSTRG.86780.336"; exon_number "7";
chr19	StringTie	exon	6754616	6754731	1000	-	.	gene_id "MSTRG.86780"; transcript_id "MSTRG.86780.336"; exon_number "8";
chr19	StringTie	exon	6754831	6755315	1000	-	.	gene_id "MSTRG.86780"; transcript_id "MSTRG.86780.336"; exon_number "9";
chr19	StringTie	exon	6759594	6759670	1000	-	.	gene_id "MSTRG.86780"; transcript_id "MSTRG.86780.336"; exon_number "10";
chr19	StringTie	exon	6760638	6760987	1000	-	.	gene_id "MSTRG.86780"; transcript_id "MSTRG.86780.336"; exon_number "11";
chr19	StringTie	exon	6763680	6763816	1000	-	.	gene_id "MSTRG.86780"; transcript_id "MSTRG.86780.336"; exon_number "12";
chr19	StringTie	exon	6767387	6767509	1000	-	.	gene_id "MSTRG.86780"; transcript_id "MSTRG.86780.336"; exon_number "13";
chr19	StringTie	exon	6767981	6768009	1000	-	.	gene_id "MSTRG.86780"; transcript_id "MSTRG.86780.336"; exon_number "14";
chr19	StringTie	transcript	6743914	6767608	1000	-	.	gene_id "MSTRG.86780"; transcript_id "MSTRG.86780.337";
chr19	StringTie	exon	6743914	6743935	1000	-	.	gene_id "MSTRG.86780"; transcript_id "MSTRG.86780.337"; exon_number "1";
chr19	StringTie	exon	6744552	6744727	1000	-	.	gene_id "MSTRG.86780"; transcript_id "MSTRG.86780.337"; exon_number "2";
chr19	StringTie	exon	6745599	6745726	1000	-	.	gene_id "MSTRG.86780"; transcript_id "MSTRG.86780.337"; exon_number "3";
chr19	StringTie	exon	6746445	6746538	1000	-	.	gene_id "MSTRG.86780"; transcript_id "MSTRG.86780.337"; exon_number "4";
chr19	StringTie	exon	6748187	6748871	1000	-	.	gene_id "MSTRG.86780"; transcript_id "MSTRG.86780.337"; exon_number "5";
chr19	StringTie	exon	6751361	6752753	1000	-	.	gene_id "MSTRG.86780"; transcript_id "MSTRG.86780.337"; exon_number "6";
chr19	StringTie	exon	6753456	6753641	1000	-	.	gene_id "MSTRG.86780"; transcript_id "MSTRG.86780.337"; exon_number "7";
chr19	StringTie	exon	6754052	6754448	1000	-	.	gene_id "MSTRG.86780"; transcript_id "MSTRG.86780.337"; exon_number "8";
chr19	StringTie	exon	6754616	6754731	1000	-	.	gene_id "MSTRG.86780"; transcript_id "MSTRG.86780.337"; exon_number "9";
chr19	StringTie	exon	6754831	6755315	1000	-	.	gene_id "MSTRG.86780"; transcript_id "MSTRG.86780.337"; exon_number "10";
chr19	StringTie	exon	6759594	6759670	1000	-	.	gene_id "MSTRG.86780"; transcript_id "MSTRG.86780.337"; exon_number "11";
chr19	StringTie	exon	6760638	6760987	1000	-	.	gene_id "MSTRG.86780"; transcript_id "MSTRG.86780.337"; exon_number "12";
chr19	StringTie	exon	6763680	6763816	1000	-	.	gene_id "MSTRG.86780"; transcript_id "MSTRG.86780.337"; exon_number "13";
chr19	StringTie	exon	6767387	6767608	1000	-	.	gene_id "MSTRG.86780"; transcript_id "MSTRG.86780.337"; exon_number "14";
chr19	StringTie	transcript	6744797	6768012	1000	-	.	gene_id "MSTRG.86780"; transcript_id "MSTRG.86780.338";
chr19	StringTie	exon	6744797	6744932	1000	-	.	gene_id "MSTRG.86780"; transcript_id "MSTRG.86780.338"; exon_number "1";
chr19	StringTie	exon	6745056	6745251	1000	-	.	gene_id "MSTRG.86780"; transcript_id "MSTRG.86780.338"; exon_number "2";
chr19	StringTie	exon	6745599	6746360	1000	-	.	gene_id "MSTRG.86780"; transcript_id "MSTRG.86780.338"; exon_number "3";
chr19	StringTie	exon	6746445	6748871	1000	-	.	gene_id "MSTRG.86780"; transcript_id "MSTRG.86780.338"; exon_number "4";
chr19	StringTie	exon	6751361	6752753	1000	-	.	gene_id "MSTRG.86780"; transcript_id "MSTRG.86780.338"; exon_number "5";
chr19	StringTie	exon	6753456	6753641	1000	-	.	gene_id "MSTRG.86780"; transcript_id "MSTRG.86780.338"; exon_number "6";
chr19	StringTie	exon	6754052	6754163	1000	-	.	gene_id "MSTRG.86780"; transcript_id "MSTRG.86780.338"; exon_number "7";
chr19	StringTie	exon	6754251	6754731	1000	-	.	gene_id "MSTRG.86780"; transcript_id "MSTRG.86780.338"; exon_number "8";
chr19	StringTie	exon	6754831	6755315	1000	-	.	gene_id "MSTRG.86780"; transcript_id "MSTRG.86780.338"; exon_number "9";
chr19	StringTie	exon	6759594	6759670	1000	-	.	gene_id "MSTRG.86780"; transcript_id "MSTRG.86780.338"; exon_number "10";
chr19	StringTie	exon	6760638	6760987	1000	-	.	gene_id "MSTRG.86780"; transcript_id "MSTRG.86780.338"; exon_number "11";
chr19	StringTie	exon	6763680	6763816	1000	-	.	gene_id "MSTRG.86780"; transcript_id "MSTRG.86780.338"; exon_number "12";
chr19	StringTie	exon	6767387	6767416	1000	-	.	gene_id "MSTRG.86780"; transcript_id "MSTRG.86780.338"; exon_number "13";
chr19	StringTie	exon	6767981	6768012	1000	-	.	gene_id "MSTRG.86780"; transcript_id "MSTRG.86780.338"; exon_number "14";
chr19	StringTie	transcript	6744917	6768121	1000	-	.	gene_id "MSTRG.86780"; transcript_id "MSTRG.86780.339";
chr19	StringTie	exon	6744917	6745251	1000	-	.	gene_id "MSTRG.86780"; transcript_id "MSTRG.86780.339"; exon_number "1";
chr19	StringTie	exon	6745599	6745726	1000	-	.	gene_id "MSTRG.86780"; transcript_id "MSTRG.86780.339"; exon_number "2";
chr19	StringTie	exon	6746445	6746538	1000	-	.	gene_id "MSTRG.86780"; transcript_id "MSTRG.86780.339"; exon_number "3";
chr19	StringTie	exon	6748187	6748871	1000	-	.	gene_id "MSTRG.86780"; transcript_id "MSTRG.86780.339"; exon_number "4";
chr19	StringTie	exon	6751361	6752753	1000	-	.	gene_id "MSTRG.86780"; transcript_id "MSTRG.86780.339"; exon_number "5";
chr19	StringTie	exon	6753456	6753641	1000	-	.	gene_id "MSTRG.86780"; transcript_id "MSTRG.86780.339"; exon_number "6";
chr19	StringTie	exon	6754052	6754163	1000	-	.	gene_id "MSTRG.86780"; transcript_id "MSTRG.86780.339"; exon_number "7";
chr19	StringTie	exon	6754251	6754425	1000	-	.	gene_id "MSTRG.86780"; transcript_id "MSTRG.86780.339"; exon_number "8";
chr19	StringTie	exon	6754616	6754731	1000	-	.	gene_id "MSTRG.86780"; transcript_id "MSTRG.86780.339"; exon_number "9";
chr19	StringTie	exon	6754831	6755315	1000	-	.	gene_id "MSTRG.86780"; transcript_id "MSTRG.86780.339"; exon_number "10";
chr19	StringTie	exon	6759594	6759670	1000	-	.	gene_id "MSTRG.86780"; transcript_id "MSTRG.86780.339"; exon_number "11";
chr19	StringTie	exon	6760638	6760987	1000	-	.	gene_id "MSTRG.86780"; transcript_id "MSTRG.86780.339"; exon_number "12";
chr19	StringTie	exon	6763680	6763816	1000	-	.	gene_id "MSTRG.86780"; transcript_id "MSTRG.86780.339"; exon_number "13";
chr19	StringTie	exon	6767387	6767416	1000	-	.	gene_id "MSTRG.86780"; transcript_id "MSTRG.86780.339"; exon_number "14";
chr19	StringTie	exon	6767981	6768121	1000	-	.	gene_id "MSTRG.86780"; transcript_id "MSTRG.86780.339"; exon_number "15";
chr19	StringTie	transcript	6677732	6720659	1000	-	.	gene_id "MSTRG.86780"; transcript_id "MSTRG.86780.34";
chr19	StringTie	exon	6677732	6678023	1000	-	.	gene_id "MSTRG.86780"; transcript_id "MSTRG.86780.34"; exon_number "1";
chr19	StringTie	exon	6678152	6678287	1000	-	.	gene_id "MSTRG.86780"; transcript_id "MSTRG.86780.34"; exon_number "2";
chr19	StringTie	exon	6678372	6678455	1000	-	.	gene_id "MSTRG.86780"; transcript_id "MSTRG.86780.34"; exon_number "3";
chr19	StringTie	exon	6679125	6679208	1000	-	.	gene_id "MSTRG.86780"; transcript_id "MSTRG.86780.34"; exon_number "4";
chr19	StringTie	exon	6679407	6679496	1000	-	.	gene_id "MSTRG.86780"; transcript_id "MSTRG.86780.34"; exon_number "5";
chr19	StringTie	exon	6680158	6680263	1000	-	.	gene_id "MSTRG.86780"; transcript_id "MSTRG.86780.34"; exon_number "6";
chr19	StringTie	exon	6681941	6682030	1000	-	.	gene_id "MSTRG.86780"; transcript_id "MSTRG.86780.34"; exon_number "7";
chr19	StringTie	exon	6682142	6682229	1000	-	.	gene_id "MSTRG.86780"; transcript_id "MSTRG.86780.34"; exon_number "8";
chr19	StringTie	exon	6684388	6684439	1000	-	.	gene_id "MSTRG.86780"; transcript_id "MSTRG.86780.34"; exon_number "9";
chr19	StringTie	exon	6684560	6684650	1000	-	.	gene_id "MSTRG.86780"; transcript_id "MSTRG.86780.34"; exon_number "10";
chr19	StringTie	exon	6684775	6684834	1000	-	.	gene_id "MSTRG.86780"; transcript_id "MSTRG.86780.34"; exon_number "11";
chr19	StringTie	exon	6684988	6685146	1000	-	.	gene_id "MSTRG.86780"; transcript_id "MSTRG.86780.34"; exon_number "12";
chr19	StringTie	exon	6686124	6686200	1000	-	.	gene_id "MSTRG.86780"; transcript_id "MSTRG.86780.34"; exon_number "13";
chr19	StringTie	exon	6686746	6686902	1000	-	.	gene_id "MSTRG.86780"; transcript_id "MSTRG.86780.34"; exon_number "14";
chr19	StringTie	exon	6690629	6690727	1000	-	.	gene_id "MSTRG.86780"; transcript_id "MSTRG.86780.34"; exon_number "15";
chr19	StringTie	exon	6692924	6693083	1000	-	.	gene_id "MSTRG.86780"; transcript_id "MSTRG.86780.34"; exon_number "16";
chr19	StringTie	exon	6693412	6693487	1000	-	.	gene_id "MSTRG.86780"; transcript_id "MSTRG.86780.34"; exon_number "17";
chr19	StringTie	exon	6694431	6694634	1000	-	.	gene_id "MSTRG.86780"; transcript_id "MSTRG.86780.34"; exon_number "18";
chr19	StringTie	exon	6696379	6696465	1000	-	.	gene_id "MSTRG.86780"; transcript_id "MSTRG.86780.34"; exon_number "19";
chr19	StringTie	exon	6696593	6696659	1000	-	.	gene_id "MSTRG.86780"; transcript_id "MSTRG.86780.34"; exon_number "20";
chr19	StringTie	exon	6697344	6697556	1000	-	.	gene_id "MSTRG.86780"; transcript_id "MSTRG.86780.34"; exon_number "21";
chr19	StringTie	exon	6697652	6697794	1000	-	.	gene_id "MSTRG.86780"; transcript_id "MSTRG.86780.34"; exon_number "22";
chr19	StringTie	exon	6702127	6702212	1000	-	.	gene_id "MSTRG.86780"; transcript_id "MSTRG.86780.34"; exon_number "23";
chr19	StringTie	exon	6702471	6702579	1000	-	.	gene_id "MSTRG.86780"; transcript_id "MSTRG.86780.34"; exon_number "24";
chr19	StringTie	exon	6707076	6707273	1000	-	.	gene_id "MSTRG.86780"; transcript_id "MSTRG.86780.34"; exon_number "25";
chr19	StringTie	exon	6707466	6707537	1000	-	.	gene_id "MSTRG.86780"; transcript_id "MSTRG.86780.34"; exon_number "26";
chr19	StringTie	exon	6707800	6707929	1000	-	.	gene_id "MSTRG.86780"; transcript_id "MSTRG.86780.34"; exon_number "27";
chr19	StringTie	exon	6709684	6709842	1000	-	.	gene_id "MSTRG.86780"; transcript_id "MSTRG.86780.34"; exon_number "28";
chr19	StringTie	exon	6710639	6710845	1000	-	.	gene_id "MSTRG.86780"; transcript_id "MSTRG.86780.34"; exon_number "29";
chr19	StringTie	exon	6710987	6711196	1000	-	.	gene_id "MSTRG.86780"; transcript_id "MSTRG.86780.34"; exon_number "30";
chr19	StringTie	exon	6712257	6712406	1000	-	.	gene_id "MSTRG.86780"; transcript_id "MSTRG.86780.34"; exon_number "31";
chr19	StringTie	exon	6712508	6712564	1000	-	.	gene_id "MSTRG.86780"; transcript_id "MSTRG.86780.34"; exon_number "32";
chr19	StringTie	exon	6713189	6713315	1000	-	.	gene_id "MSTRG.86780"; transcript_id "MSTRG.86780.34"; exon_number "33";
chr19	StringTie	exon	6713407	6713509	1000	-	.	gene_id "MSTRG.86780"; transcript_id "MSTRG.86780.34"; exon_number "34";
chr19	StringTie	exon	6713992	6714082	1000	-	.	gene_id "MSTRG.86780"; transcript_id "MSTRG.86780.34"; exon_number "35";
chr19	StringTie	exon	6714166	6714248	1000	-	.	gene_id "MSTRG.86780"; transcript_id "MSTRG.86780.34"; exon_number "36";
chr19	StringTie	exon	6714352	6714446	1000	-	.	gene_id "MSTRG.86780"; transcript_id "MSTRG.86780.34"; exon_number "37";
chr19	StringTie	exon	6718094	6718164	1000	-	.	gene_id "MSTRG.86780"; transcript_id "MSTRG.86780.34"; exon_number "38";
chr19	StringTie	exon	6718247	6718412	1000	-	.	gene_id "MSTRG.86780"; transcript_id "MSTRG.86780.34"; exon_number "39";
chr19	StringTie	exon	6719211	6719403	1000	-	.	gene_id "MSTRG.86780"; transcript_id "MSTRG.86780.34"; exon_number "40";
chr19	StringTie	exon	6720516	6720659	1000	-	.	gene_id "MSTRG.86780"; transcript_id "MSTRG.86780.34"; exon_number "41";
chr19	StringTie	transcript	6744972	6768975	1000	-	.	gene_id "MSTRG.86780"; transcript_id "MSTRG.86780.340";
chr19	StringTie	exon	6744972	6745251	1000	-	.	gene_id "MSTRG.86780"; transcript_id "MSTRG.86780.340"; exon_number "1";
chr19	StringTie	exon	6745599	6745726	1000	-	.	gene_id "MSTRG.86780"; transcript_id "MSTRG.86780.340"; exon_number "2";
chr19	StringTie	exon	6746445	6746538	1000	-	.	gene_id "MSTRG.86780"; transcript_id "MSTRG.86780.340"; exon_number "3";
chr19	StringTie	exon	6748187	6748871	1000	-	.	gene_id "MSTRG.86780"; transcript_id "MSTRG.86780.340"; exon_number "4";
chr19	StringTie	exon	6751361	6752753	1000	-	.	gene_id "MSTRG.86780"; transcript_id "MSTRG.86780.340"; exon_number "5";
chr19	StringTie	exon	6753456	6753641	1000	-	.	gene_id "MSTRG.86780"; transcript_id "MSTRG.86780.340"; exon_number "6";
chr19	StringTie	exon	6754052	6754425	1000	-	.	gene_id "MSTRG.86780"; transcript_id "MSTRG.86780.340"; exon_number "7";
chr19	StringTie	exon	6754616	6754731	1000	-	.	gene_id "MSTRG.86780"; transcript_id "MSTRG.86780.340"; exon_number "8";
chr19	StringTie	exon	6754831	6755315	1000	-	.	gene_id "MSTRG.86780"; transcript_id "MSTRG.86780.340"; exon_number "9";
chr19	StringTie	exon	6759594	6759670	1000	-	.	gene_id "MSTRG.86780"; transcript_id "MSTRG.86780.340"; exon_number "10";
chr19	StringTie	exon	6760638	6760987	1000	-	.	gene_id "MSTRG.86780"; transcript_id "MSTRG.86780.340"; exon_number "11";
chr19	StringTie	exon	6763680	6763816	1000	-	.	gene_id "MSTRG.86780"; transcript_id "MSTRG.86780.340"; exon_number "12";
chr19	StringTie	exon	6767387	6768975	1000	-	.	gene_id "MSTRG.86780"; transcript_id "MSTRG.86780.340"; exon_number "13";
chr19	StringTie	transcript	6744973	6767731	1000	-	.	gene_id "MSTRG.86780"; transcript_id "MSTRG.86780.341";
chr19	StringTie	exon	6744973	6745251	1000	-	.	gene_id "MSTRG.86780"; transcript_id "MSTRG.86780.341"; exon_number "1";
chr19	StringTie	exon	6745599	6745726	1000	-	.	gene_id "MSTRG.86780"; transcript_id "MSTRG.86780.341"; exon_number "2";
chr19	StringTie	exon	6746445	6746538	1000	-	.	gene_id "MSTRG.86780"; transcript_id "MSTRG.86780.341"; exon_number "3";
chr19	StringTie	exon	6748187	6748871	1000	-	.	gene_id "MSTRG.86780"; transcript_id "MSTRG.86780.341"; exon_number "4";
chr19	StringTie	exon	6751361	6752753	1000	-	.	gene_id "MSTRG.86780"; transcript_id "MSTRG.86780.341"; exon_number "5";
chr19	StringTie	exon	6753456	6753641	1000	-	.	gene_id "MSTRG.86780"; transcript_id "MSTRG.86780.341"; exon_number "6";
chr19	StringTie	exon	6754052	6754448	1000	-	.	gene_id "MSTRG.86780"; transcript_id "MSTRG.86780.341"; exon_number "7";
chr19	StringTie	exon	6754616	6754731	1000	-	.	gene_id "MSTRG.86780"; transcript_id "MSTRG.86780.341"; exon_number "8";
chr19	StringTie	exon	6754831	6754932	1000	-	.	gene_id "MSTRG.86780"; transcript_id "MSTRG.86780.341"; exon_number "9";
chr19	StringTie	exon	6759594	6759670	1000	-	.	gene_id "MSTRG.86780"; transcript_id "MSTRG.86780.341"; exon_number "10";
chr19	StringTie	exon	6760638	6760987	1000	-	.	gene_id "MSTRG.86780"; transcript_id "MSTRG.86780.341"; exon_number "11";
chr19	StringTie	exon	6763680	6763816	1000	-	.	gene_id "MSTRG.86780"; transcript_id "MSTRG.86780.341"; exon_number "12";
chr19	StringTie	exon	6767387	6767731	1000	-	.	gene_id "MSTRG.86780"; transcript_id "MSTRG.86780.341"; exon_number "13";
chr19	StringTie	transcript	6745002	6768975	1000	-	.	gene_id "MSTRG.86780"; transcript_id "MSTRG.86780.342";
chr19	StringTie	exon	6745002	6745251	1000	-	.	gene_id "MSTRG.86780"; transcript_id "MSTRG.86780.342"; exon_number "1";
chr19	StringTie	exon	6745599	6745726	1000	-	.	gene_id "MSTRG.86780"; transcript_id "MSTRG.86780.342"; exon_number "2";
chr19	StringTie	exon	6746445	6746538	1000	-	.	gene_id "MSTRG.86780"; transcript_id "MSTRG.86780.342"; exon_number "3";
chr19	StringTie	exon	6748187	6748871	1000	-	.	gene_id "MSTRG.86780"; transcript_id "MSTRG.86780.342"; exon_number "4";
chr19	StringTie	exon	6751361	6752753	1000	-	.	gene_id "MSTRG.86780"; transcript_id "MSTRG.86780.342"; exon_number "5";
chr19	StringTie	exon	6753456	6753641	1000	-	.	gene_id "MSTRG.86780"; transcript_id "MSTRG.86780.342"; exon_number "6";
chr19	StringTie	exon	6754052	6754163	1000	-	.	gene_id "MSTRG.86780"; transcript_id "MSTRG.86780.342"; exon_number "7";
chr19	StringTie	exon	6754251	6754448	1000	-	.	gene_id "MSTRG.86780"; transcript_id "MSTRG.86780.342"; exon_number "8";
chr19	StringTie	exon	6754616	6754731	1000	-	.	gene_id "MSTRG.86780"; transcript_id "MSTRG.86780.342"; exon_number "9";
chr19	StringTie	exon	6754831	6755315	1000	-	.	gene_id "MSTRG.86780"; transcript_id "MSTRG.86780.342"; exon_number "10";
chr19	StringTie	exon	6759594	6759670	1000	-	.	gene_id "MSTRG.86780"; transcript_id "MSTRG.86780.342"; exon_number "11";
chr19	StringTie	exon	6760638	6760987	1000	-	.	gene_id "MSTRG.86780"; transcript_id "MSTRG.86780.342"; exon_number "12";
chr19	StringTie	exon	6763680	6763816	1000	-	.	gene_id "MSTRG.86780"; transcript_id "MSTRG.86780.342"; exon_number "13";
chr19	StringTie	exon	6767387	6768975	1000	-	.	gene_id "MSTRG.86780"; transcript_id "MSTRG.86780.342"; exon_number "14";
chr19	StringTie	transcript	6745002	6768131	1000	-	.	gene_id "MSTRG.86780"; transcript_id "MSTRG.86780.343";
chr19	StringTie	exon	6745002	6745251	1000	-	.	gene_id "MSTRG.86780"; transcript_id "MSTRG.86780.343"; exon_number "1";
chr19	StringTie	exon	6745599	6745726	1000	-	.	gene_id "MSTRG.86780"; transcript_id "MSTRG.86780.343"; exon_number "2";
chr19	StringTie	exon	6746445	6746538	1000	-	.	gene_id "MSTRG.86780"; transcript_id "MSTRG.86780.343"; exon_number "3";
chr19	StringTie	exon	6748187	6748871	1000	-	.	gene_id "MSTRG.86780"; transcript_id "MSTRG.86780.343"; exon_number "4";
chr19	StringTie	exon	6751361	6752753	1000	-	.	gene_id "MSTRG.86780"; transcript_id "MSTRG.86780.343"; exon_number "5";
chr19	StringTie	exon	6753456	6753641	1000	-	.	gene_id "MSTRG.86780"; transcript_id "MSTRG.86780.343"; exon_number "6";
chr19	StringTie	exon	6754052	6754163	1000	-	.	gene_id "MSTRG.86780"; transcript_id "MSTRG.86780.343"; exon_number "7";
chr19	StringTie	exon	6754251	6754425	1000	-	.	gene_id "MSTRG.86780"; transcript_id "MSTRG.86780.343"; exon_number "8";
chr19	StringTie	exon	6754616	6754731	1000	-	.	gene_id "MSTRG.86780"; transcript_id "MSTRG.86780.343"; exon_number "9";
chr19	StringTie	exon	6754831	6755315	1000	-	.	gene_id "MSTRG.86780"; transcript_id "MSTRG.86780.343"; exon_number "10";
chr19	StringTie	exon	6759594	6759670	1000	-	.	gene_id "MSTRG.86780"; transcript_id "MSTRG.86780.343"; exon_number "11";
chr19	StringTie	exon	6760638	6760987	1000	-	.	gene_id "MSTRG.86780"; transcript_id "MSTRG.86780.343"; exon_number "12";
chr19	StringTie	exon	6763680	6763816	1000	-	.	gene_id "MSTRG.86780"; transcript_id "MSTRG.86780.343"; exon_number "13";
chr19	StringTie	exon	6767387	6767509	1000	-	.	gene_id "MSTRG.86780"; transcript_id "MSTRG.86780.343"; exon_number "14";
chr19	StringTie	exon	6767981	6768131	1000	-	.	gene_id "MSTRG.86780"; transcript_id "MSTRG.86780.343"; exon_number "15";
chr19	StringTie	transcript	6745029	6768012	1000	-	.	gene_id "MSTRG.86780"; transcript_id "MSTRG.86780.344";
chr19	StringTie	exon	6745029	6745251	1000	-	.	gene_id "MSTRG.86780"; transcript_id "MSTRG.86780.344"; exon_number "1";
chr19	StringTie	exon	6745599	6746319	1000	-	.	gene_id "MSTRG.86780"; transcript_id "MSTRG.86780.344"; exon_number "2";
chr19	StringTie	exon	6746454	6748871	1000	-	.	gene_id "MSTRG.86780"; transcript_id "MSTRG.86780.344"; exon_number "3";
chr19	StringTie	exon	6751361	6752753	1000	-	.	gene_id "MSTRG.86780"; transcript_id "MSTRG.86780.344"; exon_number "4";
chr19	StringTie	exon	6753456	6753641	1000	-	.	gene_id "MSTRG.86780"; transcript_id "MSTRG.86780.344"; exon_number "5";
chr19	StringTie	exon	6754052	6754448	1000	-	.	gene_id "MSTRG.86780"; transcript_id "MSTRG.86780.344"; exon_number "6";
chr19	StringTie	exon	6754616	6754731	1000	-	.	gene_id "MSTRG.86780"; transcript_id "MSTRG.86780.344"; exon_number "7";
chr19	StringTie	exon	6754831	6755315	1000	-	.	gene_id "MSTRG.86780"; transcript_id "MSTRG.86780.344"; exon_number "8";
chr19	StringTie	exon	6759594	6759670	1000	-	.	gene_id "MSTRG.86780"; transcript_id "MSTRG.86780.344"; exon_number "9";
chr19	StringTie	exon	6760638	6760987	1000	-	.	gene_id "MSTRG.86780"; transcript_id "MSTRG.86780.344"; exon_number "10";
chr19	StringTie	exon	6763680	6763816	1000	-	.	gene_id "MSTRG.86780"; transcript_id "MSTRG.86780.344"; exon_number "11";
chr19	StringTie	exon	6767387	6767416	1000	-	.	gene_id "MSTRG.86780"; transcript_id "MSTRG.86780.344"; exon_number "12";
chr19	StringTie	exon	6767981	6768012	1000	-	.	gene_id "MSTRG.86780"; transcript_id "MSTRG.86780.344"; exon_number "13";
chr19	StringTie	transcript	6745088	6767625	1000	-	.	gene_id "MSTRG.86780"; transcript_id "MSTRG.86780.345";
chr19	StringTie	exon	6745088	6745251	1000	-	.	gene_id "MSTRG.86780"; transcript_id "MSTRG.86780.345"; exon_number "1";
chr19	StringTie	exon	6745599	6746360	1000	-	.	gene_id "MSTRG.86780"; transcript_id "MSTRG.86780.345"; exon_number "2";
chr19	StringTie	exon	6746445	6746538	1000	-	.	gene_id "MSTRG.86780"; transcript_id "MSTRG.86780.345"; exon_number "3";
chr19	StringTie	exon	6748187	6748871	1000	-	.	gene_id "MSTRG.86780"; transcript_id "MSTRG.86780.345"; exon_number "4";
chr19	StringTie	exon	6752216	6752753	1000	-	.	gene_id "MSTRG.86780"; transcript_id "MSTRG.86780.345"; exon_number "5";
chr19	StringTie	exon	6753456	6753641	1000	-	.	gene_id "MSTRG.86780"; transcript_id "MSTRG.86780.345"; exon_number "6";
chr19	StringTie	exon	6754052	6754163	1000	-	.	gene_id "MSTRG.86780"; transcript_id "MSTRG.86780.345"; exon_number "7";
chr19	StringTie	exon	6754251	6754448	1000	-	.	gene_id "MSTRG.86780"; transcript_id "MSTRG.86780.345"; exon_number "8";
chr19	StringTie	exon	6754616	6754731	1000	-	.	gene_id "MSTRG.86780"; transcript_id "MSTRG.86780.345"; exon_number "9";
chr19	StringTie	exon	6754831	6755315	1000	-	.	gene_id "MSTRG.86780"; transcript_id "MSTRG.86780.345"; exon_number "10";
chr19	StringTie	exon	6759594	6759670	1000	-	.	gene_id "MSTRG.86780"; transcript_id "MSTRG.86780.345"; exon_number "11";
chr19	StringTie	exon	6760638	6760987	1000	-	.	gene_id "MSTRG.86780"; transcript_id "MSTRG.86780.345"; exon_number "12";
chr19	StringTie	exon	6763680	6763816	1000	-	.	gene_id "MSTRG.86780"; transcript_id "MSTRG.86780.345"; exon_number "13";
chr19	StringTie	exon	6767387	6767625	1000	-	.	gene_id "MSTRG.86780"; transcript_id "MSTRG.86780.345"; exon_number "14";
chr19	StringTie	transcript	6745151	6767642	1000	-	.	gene_id "MSTRG.86780"; transcript_id "MSTRG.86780.346";
chr19	StringTie	exon	6745151	6745251	1000	-	.	gene_id "MSTRG.86780"; transcript_id "MSTRG.86780.346"; exon_number "1";
chr19	StringTie	exon	6745599	6745726	1000	-	.	gene_id "MSTRG.86780"; transcript_id "MSTRG.86780.346"; exon_number "2";
chr19	StringTie	exon	6746445	6746538	1000	-	.	gene_id "MSTRG.86780"; transcript_id "MSTRG.86780.346"; exon_number "3";
chr19	StringTie	exon	6748187	6748871	1000	-	.	gene_id "MSTRG.86780"; transcript_id "MSTRG.86780.346"; exon_number "4";
chr19	StringTie	exon	6751361	6752228	1000	-	.	gene_id "MSTRG.86780"; transcript_id "MSTRG.86780.346"; exon_number "5";
chr19	StringTie	exon	6754700	6754731	1000	-	.	gene_id "MSTRG.86780"; transcript_id "MSTRG.86780.346"; exon_number "6";
chr19	StringTie	exon	6754831	6755315	1000	-	.	gene_id "MSTRG.86780"; transcript_id "MSTRG.86780.346"; exon_number "7";
chr19	StringTie	exon	6759594	6759670	1000	-	.	gene_id "MSTRG.86780"; transcript_id "MSTRG.86780.346"; exon_number "8";
chr19	StringTie	exon	6760638	6760987	1000	-	.	gene_id "MSTRG.86780"; transcript_id "MSTRG.86780.346"; exon_number "9";
chr19	StringTie	exon	6763680	6763816	1000	-	.	gene_id "MSTRG.86780"; transcript_id "MSTRG.86780.346"; exon_number "10";
chr19	StringTie	exon	6767387	6767642	1000	-	.	gene_id "MSTRG.86780"; transcript_id "MSTRG.86780.346"; exon_number "11";
chr19	StringTie	transcript	6745152	6767611	1000	-	.	gene_id "MSTRG.86780"; transcript_id "MSTRG.86780.347";
chr19	StringTie	exon	6745152	6745251	1000	-	.	gene_id "MSTRG.86780"; transcript_id "MSTRG.86780.347"; exon_number "1";
chr19	StringTie	exon	6745599	6745726	1000	-	.	gene_id "MSTRG.86780"; transcript_id "MSTRG.86780.347"; exon_number "2";
chr19	StringTie	exon	6746445	6746538	1000	-	.	gene_id "MSTRG.86780"; transcript_id "MSTRG.86780.347"; exon_number "3";
chr19	StringTie	exon	6748187	6748871	1000	-	.	gene_id "MSTRG.86780"; transcript_id "MSTRG.86780.347"; exon_number "4";
chr19	StringTie	exon	6751361	6751459	1000	-	.	gene_id "MSTRG.86780"; transcript_id "MSTRG.86780.347"; exon_number "5";
chr19	StringTie	exon	6752216	6752753	1000	-	.	gene_id "MSTRG.86780"; transcript_id "MSTRG.86780.347"; exon_number "6";
chr19	StringTie	exon	6753456	6753641	1000	-	.	gene_id "MSTRG.86780"; transcript_id "MSTRG.86780.347"; exon_number "7";
chr19	StringTie	exon	6754052	6754163	1000	-	.	gene_id "MSTRG.86780"; transcript_id "MSTRG.86780.347"; exon_number "8";
chr19	StringTie	exon	6754251	6754425	1000	-	.	gene_id "MSTRG.86780"; transcript_id "MSTRG.86780.347"; exon_number "9";
chr19	StringTie	exon	6754616	6754731	1000	-	.	gene_id "MSTRG.86780"; transcript_id "MSTRG.86780.347"; exon_number "10";
chr19	StringTie	exon	6754831	6754932	1000	-	.	gene_id "MSTRG.86780"; transcript_id "MSTRG.86780.347"; exon_number "11";
chr19	StringTie	exon	6759594	6759670	1000	-	.	gene_id "MSTRG.86780"; transcript_id "MSTRG.86780.347"; exon_number "12";
chr19	StringTie	exon	6760638	6760987	1000	-	.	gene_id "MSTRG.86780"; transcript_id "MSTRG.86780.347"; exon_number "13";
chr19	StringTie	exon	6763680	6763816	1000	-	.	gene_id "MSTRG.86780"; transcript_id "MSTRG.86780.347"; exon_number "14";
chr19	StringTie	exon	6767387	6767611	1000	-	.	gene_id "MSTRG.86780"; transcript_id "MSTRG.86780.347"; exon_number "15";
chr19	StringTie	transcript	6745160	6768076	1000	-	.	gene_id "MSTRG.86780"; transcript_id "MSTRG.86780.348";
chr19	StringTie	exon	6745160	6745254	1000	-	.	gene_id "MSTRG.86780"; transcript_id "MSTRG.86780.348"; exon_number "1";
chr19	StringTie	exon	6745599	6745726	1000	-	.	gene_id "MSTRG.86780"; transcript_id "MSTRG.86780.348"; exon_number "2";
chr19	StringTie	exon	6746445	6746538	1000	-	.	gene_id "MSTRG.86780"; transcript_id "MSTRG.86780.348"; exon_number "3";
chr19	StringTie	exon	6748187	6748871	1000	-	.	gene_id "MSTRG.86780"; transcript_id "MSTRG.86780.348"; exon_number "4";
chr19	StringTie	exon	6751361	6752753	1000	-	.	gene_id "MSTRG.86780"; transcript_id "MSTRG.86780.348"; exon_number "5";
chr19	StringTie	exon	6753456	6753641	1000	-	.	gene_id "MSTRG.86780"; transcript_id "MSTRG.86780.348"; exon_number "6";
chr19	StringTie	exon	6754052	6754163	1000	-	.	gene_id "MSTRG.86780"; transcript_id "MSTRG.86780.348"; exon_number "7";
chr19	StringTie	exon	6754251	6754425	1000	-	.	gene_id "MSTRG.86780"; transcript_id "MSTRG.86780.348"; exon_number "8";
chr19	StringTie	exon	6754616	6754731	1000	-	.	gene_id "MSTRG.86780"; transcript_id "MSTRG.86780.348"; exon_number "9";
chr19	StringTie	exon	6754831	6755315	1000	-	.	gene_id "MSTRG.86780"; transcript_id "MSTRG.86780.348"; exon_number "10";
chr19	StringTie	exon	6759594	6759670	1000	-	.	gene_id "MSTRG.86780"; transcript_id "MSTRG.86780.348"; exon_number "11";
chr19	StringTie	exon	6760638	6760987	1000	-	.	gene_id "MSTRG.86780"; transcript_id "MSTRG.86780.348"; exon_number "12";
chr19	StringTie	exon	6763680	6763816	1000	-	.	gene_id "MSTRG.86780"; transcript_id "MSTRG.86780.348"; exon_number "13";
chr19	StringTie	exon	6767387	6767509	1000	-	.	gene_id "MSTRG.86780"; transcript_id "MSTRG.86780.348"; exon_number "14";
chr19	StringTie	exon	6767981	6768076	1000	-	.	gene_id "MSTRG.86780"; transcript_id "MSTRG.86780.348"; exon_number "15";
chr19	StringTie	transcript	6745162	6767692	1000	-	.	gene_id "MSTRG.86780"; transcript_id "MSTRG.86780.349";
chr19	StringTie	exon	6745162	6745726	1000	-	.	gene_id "MSTRG.86780"; transcript_id "MSTRG.86780.349"; exon_number "1";
chr19	StringTie	exon	6746445	6748871	1000	-	.	gene_id "MSTRG.86780"; transcript_id "MSTRG.86780.349"; exon_number "2";
chr19	StringTie	exon	6751361	6752753	1000	-	.	gene_id "MSTRG.86780"; transcript_id "MSTRG.86780.349"; exon_number "3";
chr19	StringTie	exon	6753456	6753641	1000	-	.	gene_id "MSTRG.86780"; transcript_id "MSTRG.86780.349"; exon_number "4";
chr19	StringTie	exon	6754052	6754163	1000	-	.	gene_id "MSTRG.86780"; transcript_id "MSTRG.86780.349"; exon_number "5";
chr19	StringTie	exon	6754251	6754425	1000	-	.	gene_id "MSTRG.86780"; transcript_id "MSTRG.86780.349"; exon_number "6";
chr19	StringTie	exon	6754616	6754731	1000	-	.	gene_id "MSTRG.86780"; transcript_id "MSTRG.86780.349"; exon_number "7";
chr19	StringTie	exon	6754831	6754932	1000	-	.	gene_id "MSTRG.86780"; transcript_id "MSTRG.86780.349"; exon_number "8";
chr19	StringTie	exon	6759594	6759670	1000	-	.	gene_id "MSTRG.86780"; transcript_id "MSTRG.86780.349"; exon_number "9";
chr19	StringTie	exon	6760638	6760987	1000	-	.	gene_id "MSTRG.86780"; transcript_id "MSTRG.86780.349"; exon_number "10";
chr19	StringTie	exon	6763680	6763816	1000	-	.	gene_id "MSTRG.86780"; transcript_id "MSTRG.86780.349"; exon_number "11";
chr19	StringTie	exon	6767387	6767692	1000	-	.	gene_id "MSTRG.86780"; transcript_id "MSTRG.86780.349"; exon_number "12";
chr19	StringTie	transcript	6677733	6720685	1000	-	.	gene_id "MSTRG.86780"; transcript_id "MSTRG.86780.35";
chr19	StringTie	exon	6677733	6678023	1000	-	.	gene_id "MSTRG.86780"; transcript_id "MSTRG.86780.35"; exon_number "1";
chr19	StringTie	exon	6678152	6678287	1000	-	.	gene_id "MSTRG.86780"; transcript_id "MSTRG.86780.35"; exon_number "2";
chr19	StringTie	exon	6678372	6678455	1000	-	.	gene_id "MSTRG.86780"; transcript_id "MSTRG.86780.35"; exon_number "3";
chr19	StringTie	exon	6679125	6679208	1000	-	.	gene_id "MSTRG.86780"; transcript_id "MSTRG.86780.35"; exon_number "4";
chr19	StringTie	exon	6679407	6679496	1000	-	.	gene_id "MSTRG.86780"; transcript_id "MSTRG.86780.35"; exon_number "5";
chr19	StringTie	exon	6680158	6680263	1000	-	.	gene_id "MSTRG.86780"; transcript_id "MSTRG.86780.35"; exon_number "6";
chr19	StringTie	exon	6681941	6682010	1000	-	.	gene_id "MSTRG.86780"; transcript_id "MSTRG.86780.35"; exon_number "7";
chr19	StringTie	exon	6682142	6682229	1000	-	.	gene_id "MSTRG.86780"; transcript_id "MSTRG.86780.35"; exon_number "8";
chr19	StringTie	exon	6684388	6684439	1000	-	.	gene_id "MSTRG.86780"; transcript_id "MSTRG.86780.35"; exon_number "9";
chr19	StringTie	exon	6684560	6684650	1000	-	.	gene_id "MSTRG.86780"; transcript_id "MSTRG.86780.35"; exon_number "10";
chr19	StringTie	exon	6684775	6684834	1000	-	.	gene_id "MSTRG.86780"; transcript_id "MSTRG.86780.35"; exon_number "11";
chr19	StringTie	exon	6684988	6685146	1000	-	.	gene_id "MSTRG.86780"; transcript_id "MSTRG.86780.35"; exon_number "12";
chr19	StringTie	exon	6686124	6686287	1000	-	.	gene_id "MSTRG.86780"; transcript_id "MSTRG.86780.35"; exon_number "13";
chr19	StringTie	exon	6686746	6686902	1000	-	.	gene_id "MSTRG.86780"; transcript_id "MSTRG.86780.35"; exon_number "14";
chr19	StringTie	exon	6690629	6690727	1000	-	.	gene_id "MSTRG.86780"; transcript_id "MSTRG.86780.35"; exon_number "15";
chr19	StringTie	exon	6692924	6693083	1000	-	.	gene_id "MSTRG.86780"; transcript_id "MSTRG.86780.35"; exon_number "16";
chr19	StringTie	exon	6693412	6693487	1000	-	.	gene_id "MSTRG.86780"; transcript_id "MSTRG.86780.35"; exon_number "17";
chr19	StringTie	exon	6694431	6694634	1000	-	.	gene_id "MSTRG.86780"; transcript_id "MSTRG.86780.35"; exon_number "18";
chr19	StringTie	exon	6696379	6696465	1000	-	.	gene_id "MSTRG.86780"; transcript_id "MSTRG.86780.35"; exon_number "19";
chr19	StringTie	exon	6696593	6696659	1000	-	.	gene_id "MSTRG.86780"; transcript_id "MSTRG.86780.35"; exon_number "20";
chr19	StringTie	exon	6697344	6697556	1000	-	.	gene_id "MSTRG.86780"; transcript_id "MSTRG.86780.35"; exon_number "21";
chr19	StringTie	exon	6697652	6697794	1000	-	.	gene_id "MSTRG.86780"; transcript_id "MSTRG.86780.35"; exon_number "22";
chr19	StringTie	exon	6702127	6702212	1000	-	.	gene_id "MSTRG.86780"; transcript_id "MSTRG.86780.35"; exon_number "23";
chr19	StringTie	exon	6702471	6702579	1000	-	.	gene_id "MSTRG.86780"; transcript_id "MSTRG.86780.35"; exon_number "24";
chr19	StringTie	exon	6707076	6707273	1000	-	.	gene_id "MSTRG.86780"; transcript_id "MSTRG.86780.35"; exon_number "25";
chr19	StringTie	exon	6707466	6707537	1000	-	.	gene_id "MSTRG.86780"; transcript_id "MSTRG.86780.35"; exon_number "26";
chr19	StringTie	exon	6707800	6707929	1000	-	.	gene_id "MSTRG.86780"; transcript_id "MSTRG.86780.35"; exon_number "27";
chr19	StringTie	exon	6709684	6709842	1000	-	.	gene_id "MSTRG.86780"; transcript_id "MSTRG.86780.35"; exon_number "28";
chr19	StringTie	exon	6710639	6710845	1000	-	.	gene_id "MSTRG.86780"; transcript_id "MSTRG.86780.35"; exon_number "29";
chr19	StringTie	exon	6710987	6711196	1000	-	.	gene_id "MSTRG.86780"; transcript_id "MSTRG.86780.35"; exon_number "30";
chr19	StringTie	exon	6712214	6712406	1000	-	.	gene_id "MSTRG.86780"; transcript_id "MSTRG.86780.35"; exon_number "31";
chr19	StringTie	exon	6712508	6712623	1000	-	.	gene_id "MSTRG.86780"; transcript_id "MSTRG.86780.35"; exon_number "32";
chr19	StringTie	exon	6713189	6713315	1000	-	.	gene_id "MSTRG.86780"; transcript_id "MSTRG.86780.35"; exon_number "33";
chr19	StringTie	exon	6713407	6713509	1000	-	.	gene_id "MSTRG.86780"; transcript_id "MSTRG.86780.35"; exon_number "34";
chr19	StringTie	exon	6713992	6714082	1000	-	.	gene_id "MSTRG.86780"; transcript_id "MSTRG.86780.35"; exon_number "35";
chr19	StringTie	exon	6714166	6714248	1000	-	.	gene_id "MSTRG.86780"; transcript_id "MSTRG.86780.35"; exon_number "36";
chr19	StringTie	exon	6714352	6714446	1000	-	.	gene_id "MSTRG.86780"; transcript_id "MSTRG.86780.35"; exon_number "37";
chr19	StringTie	exon	6718094	6718164	1000	-	.	gene_id "MSTRG.86780"; transcript_id "MSTRG.86780.35"; exon_number "38";
chr19	StringTie	exon	6718247	6718412	1000	-	.	gene_id "MSTRG.86780"; transcript_id "MSTRG.86780.35"; exon_number "39";
chr19	StringTie	exon	6719211	6719403	1000	-	.	gene_id "MSTRG.86780"; transcript_id "MSTRG.86780.35"; exon_number "40";
chr19	StringTie	exon	6720516	6720685	1000	-	.	gene_id "MSTRG.86780"; transcript_id "MSTRG.86780.35"; exon_number "41";
chr19	StringTie	transcript	6745169	6767630	1000	-	.	gene_id "MSTRG.86780"; transcript_id "MSTRG.86780.350";
chr19	StringTie	exon	6745169	6745251	1000	-	.	gene_id "MSTRG.86780"; transcript_id "MSTRG.86780.350"; exon_number "1";
chr19	StringTie	exon	6745599	6745726	1000	-	.	gene_id "MSTRG.86780"; transcript_id "MSTRG.86780.350"; exon_number "2";
chr19	StringTie	exon	6746445	6748871	1000	-	.	gene_id "MSTRG.86780"; transcript_id "MSTRG.86780.350"; exon_number "3";
chr19	StringTie	exon	6752216	6752753	1000	-	.	gene_id "MSTRG.86780"; transcript_id "MSTRG.86780.350"; exon_number "4";
chr19	StringTie	exon	6753456	6753641	1000	-	.	gene_id "MSTRG.86780"; transcript_id "MSTRG.86780.350"; exon_number "5";
chr19	StringTie	exon	6754052	6754163	1000	-	.	gene_id "MSTRG.86780"; transcript_id "MSTRG.86780.350"; exon_number "6";
chr19	StringTie	exon	6754251	6754448	1000	-	.	gene_id "MSTRG.86780"; transcript_id "MSTRG.86780.350"; exon_number "7";
chr19	StringTie	exon	6754616	6754731	1000	-	.	gene_id "MSTRG.86780"; transcript_id "MSTRG.86780.350"; exon_number "8";
chr19	StringTie	exon	6754831	6754932	1000	-	.	gene_id "MSTRG.86780"; transcript_id "MSTRG.86780.350"; exon_number "9";
chr19	StringTie	exon	6759594	6759670	1000	-	.	gene_id "MSTRG.86780"; transcript_id "MSTRG.86780.350"; exon_number "10";
chr19	StringTie	exon	6760638	6760987	1000	-	.	gene_id "MSTRG.86780"; transcript_id "MSTRG.86780.350"; exon_number "11";
chr19	StringTie	exon	6763680	6763816	1000	-	.	gene_id "MSTRG.86780"; transcript_id "MSTRG.86780.350"; exon_number "12";
chr19	StringTie	exon	6767387	6767630	1000	-	.	gene_id "MSTRG.86780"; transcript_id "MSTRG.86780.350"; exon_number "13";
chr19	StringTie	transcript	6745179	6767684	1000	-	.	gene_id "MSTRG.86780"; transcript_id "MSTRG.86780.351";
chr19	StringTie	exon	6745179	6745251	1000	-	.	gene_id "MSTRG.86780"; transcript_id "MSTRG.86780.351"; exon_number "1";
chr19	StringTie	exon	6745599	6745726	1000	-	.	gene_id "MSTRG.86780"; transcript_id "MSTRG.86780.351"; exon_number "2";
chr19	StringTie	exon	6746445	6746538	1000	-	.	gene_id "MSTRG.86780"; transcript_id "MSTRG.86780.351"; exon_number "3";
chr19	StringTie	exon	6748187	6748871	1000	-	.	gene_id "MSTRG.86780"; transcript_id "MSTRG.86780.351"; exon_number "4";
chr19	StringTie	exon	6751361	6752753	1000	-	.	gene_id "MSTRG.86780"; transcript_id "MSTRG.86780.351"; exon_number "5";
chr19	StringTie	exon	6753456	6753641	1000	-	.	gene_id "MSTRG.86780"; transcript_id "MSTRG.86780.351"; exon_number "6";
chr19	StringTie	exon	6754052	6754163	1000	-	.	gene_id "MSTRG.86780"; transcript_id "MSTRG.86780.351"; exon_number "7";
chr19	StringTie	exon	6754251	6754448	1000	-	.	gene_id "MSTRG.86780"; transcript_id "MSTRG.86780.351"; exon_number "8";
chr19	StringTie	exon	6754616	6754731	1000	-	.	gene_id "MSTRG.86780"; transcript_id "MSTRG.86780.351"; exon_number "9";
chr19	StringTie	exon	6754831	6754932	1000	-	.	gene_id "MSTRG.86780"; transcript_id "MSTRG.86780.351"; exon_number "10";
chr19	StringTie	exon	6759594	6759670	1000	-	.	gene_id "MSTRG.86780"; transcript_id "MSTRG.86780.351"; exon_number "11";
chr19	StringTie	exon	6760638	6760987	1000	-	.	gene_id "MSTRG.86780"; transcript_id "MSTRG.86780.351"; exon_number "12";
chr19	StringTie	exon	6763680	6763816	1000	-	.	gene_id "MSTRG.86780"; transcript_id "MSTRG.86780.351"; exon_number "13";
chr19	StringTie	exon	6767387	6767684	1000	-	.	gene_id "MSTRG.86780"; transcript_id "MSTRG.86780.351"; exon_number "14";
chr19	StringTie	transcript	6745184	6767708	1000	-	.	gene_id "MSTRG.86780"; transcript_id "MSTRG.86780.352";
chr19	StringTie	exon	6745184	6745254	1000	-	.	gene_id "MSTRG.86780"; transcript_id "MSTRG.86780.352"; exon_number "1";
chr19	StringTie	exon	6745599	6745726	1000	-	.	gene_id "MSTRG.86780"; transcript_id "MSTRG.86780.352"; exon_number "2";
chr19	StringTie	exon	6746445	6746538	1000	-	.	gene_id "MSTRG.86780"; transcript_id "MSTRG.86780.352"; exon_number "3";
chr19	StringTie	exon	6748187	6748871	1000	-	.	gene_id "MSTRG.86780"; transcript_id "MSTRG.86780.352"; exon_number "4";
chr19	StringTie	exon	6751361	6752753	1000	-	.	gene_id "MSTRG.86780"; transcript_id "MSTRG.86780.352"; exon_number "5";
chr19	StringTie	exon	6753456	6753641	1000	-	.	gene_id "MSTRG.86780"; transcript_id "MSTRG.86780.352"; exon_number "6";
chr19	StringTie	exon	6754052	6754163	1000	-	.	gene_id "MSTRG.86780"; transcript_id "MSTRG.86780.352"; exon_number "7";
chr19	StringTie	exon	6754251	6754448	1000	-	.	gene_id "MSTRG.86780"; transcript_id "MSTRG.86780.352"; exon_number "8";
chr19	StringTie	exon	6754616	6754731	1000	-	.	gene_id "MSTRG.86780"; transcript_id "MSTRG.86780.352"; exon_number "9";
chr19	StringTie	exon	6754831	6755315	1000	-	.	gene_id "MSTRG.86780"; transcript_id "MSTRG.86780.352"; exon_number "10";
chr19	StringTie	exon	6759594	6759670	1000	-	.	gene_id "MSTRG.86780"; transcript_id "MSTRG.86780.352"; exon_number "11";
chr19	StringTie	exon	6760638	6760987	1000	-	.	gene_id "MSTRG.86780"; transcript_id "MSTRG.86780.352"; exon_number "12";
chr19	StringTie	exon	6763680	6763816	1000	-	.	gene_id "MSTRG.86780"; transcript_id "MSTRG.86780.352"; exon_number "13";
chr19	StringTie	exon	6767387	6767708	1000	-	.	gene_id "MSTRG.86780"; transcript_id "MSTRG.86780.352"; exon_number "14";
chr19	StringTie	transcript	6745200	6768131	1000	-	.	gene_id "MSTRG.86780"; transcript_id "MSTRG.86780.353";
chr19	StringTie	exon	6745200	6745726	1000	-	.	gene_id "MSTRG.86780"; transcript_id "MSTRG.86780.353"; exon_number "1";
chr19	StringTie	exon	6746445	6746538	1000	-	.	gene_id "MSTRG.86780"; transcript_id "MSTRG.86780.353"; exon_number "2";
chr19	StringTie	exon	6748187	6748871	1000	-	.	gene_id "MSTRG.86780"; transcript_id "MSTRG.86780.353"; exon_number "3";
chr19	StringTie	exon	6751361	6752753	1000	-	.	gene_id "MSTRG.86780"; transcript_id "MSTRG.86780.353"; exon_number "4";
chr19	StringTie	exon	6753456	6753641	1000	-	.	gene_id "MSTRG.86780"; transcript_id "MSTRG.86780.353"; exon_number "5";
chr19	StringTie	exon	6754052	6754163	1000	-	.	gene_id "MSTRG.86780"; transcript_id "MSTRG.86780.353"; exon_number "6";
chr19	StringTie	exon	6754251	6754448	1000	-	.	gene_id "MSTRG.86780"; transcript_id "MSTRG.86780.353"; exon_number "7";
chr19	StringTie	exon	6754616	6754731	1000	-	.	gene_id "MSTRG.86780"; transcript_id "MSTRG.86780.353"; exon_number "8";
chr19	StringTie	exon	6754831	6755315	1000	-	.	gene_id "MSTRG.86780"; transcript_id "MSTRG.86780.353"; exon_number "9";
chr19	StringTie	exon	6759594	6759670	1000	-	.	gene_id "MSTRG.86780"; transcript_id "MSTRG.86780.353"; exon_number "10";
chr19	StringTie	exon	6760638	6760987	1000	-	.	gene_id "MSTRG.86780"; transcript_id "MSTRG.86780.353"; exon_number "11";
chr19	StringTie	exon	6763680	6763816	1000	-	.	gene_id "MSTRG.86780"; transcript_id "MSTRG.86780.353"; exon_number "12";
chr19	StringTie	exon	6767387	6767509	1000	-	.	gene_id "MSTRG.86780"; transcript_id "MSTRG.86780.353"; exon_number "13";
chr19	StringTie	exon	6767981	6768131	1000	-	.	gene_id "MSTRG.86780"; transcript_id "MSTRG.86780.353"; exon_number "14";
chr19	StringTie	transcript	6745200	6767616	1000	-	.	gene_id "MSTRG.86780"; transcript_id "MSTRG.86780.354";
chr19	StringTie	exon	6745200	6745254	1000	-	.	gene_id "MSTRG.86780"; transcript_id "MSTRG.86780.354"; exon_number "1";
chr19	StringTie	exon	6745599	6745666	1000	-	.	gene_id "MSTRG.86780"; transcript_id "MSTRG.86780.354"; exon_number "2";
chr19	StringTie	exon	6745708	6745726	1000	-	.	gene_id "MSTRG.86780"; transcript_id "MSTRG.86780.354"; exon_number "3";
chr19	StringTie	exon	6746445	6746538	1000	-	.	gene_id "MSTRG.86780"; transcript_id "MSTRG.86780.354"; exon_number "4";
chr19	StringTie	exon	6748187	6748871	1000	-	.	gene_id "MSTRG.86780"; transcript_id "MSTRG.86780.354"; exon_number "5";
chr19	StringTie	exon	6751361	6752753	1000	-	.	gene_id "MSTRG.86780"; transcript_id "MSTRG.86780.354"; exon_number "6";
chr19	StringTie	exon	6753456	6753641	1000	-	.	gene_id "MSTRG.86780"; transcript_id "MSTRG.86780.354"; exon_number "7";
chr19	StringTie	exon	6754052	6754163	1000	-	.	gene_id "MSTRG.86780"; transcript_id "MSTRG.86780.354"; exon_number "8";
chr19	StringTie	exon	6754251	6754425	1000	-	.	gene_id "MSTRG.86780"; transcript_id "MSTRG.86780.354"; exon_number "9";
chr19	StringTie	exon	6754616	6754731	1000	-	.	gene_id "MSTRG.86780"; transcript_id "MSTRG.86780.354"; exon_number "10";
chr19	StringTie	exon	6754831	6755315	1000	-	.	gene_id "MSTRG.86780"; transcript_id "MSTRG.86780.354"; exon_number "11";
chr19	StringTie	exon	6759594	6759670	1000	-	.	gene_id "MSTRG.86780"; transcript_id "MSTRG.86780.354"; exon_number "12";
chr19	StringTie	exon	6760638	6760987	1000	-	.	gene_id "MSTRG.86780"; transcript_id "MSTRG.86780.354"; exon_number "13";
chr19	StringTie	exon	6763680	6763816	1000	-	.	gene_id "MSTRG.86780"; transcript_id "MSTRG.86780.354"; exon_number "14";
chr19	StringTie	exon	6767387	6767616	1000	-	.	gene_id "MSTRG.86780"; transcript_id "MSTRG.86780.354"; exon_number "15";
chr19	StringTie	transcript	6745202	6767469	1000	-	.	gene_id "MSTRG.86780"; transcript_id "MSTRG.86780.355";
chr19	StringTie	exon	6745202	6745251	1000	-	.	gene_id "MSTRG.86780"; transcript_id "MSTRG.86780.355"; exon_number "1";
chr19	StringTie	exon	6745599	6745726	1000	-	.	gene_id "MSTRG.86780"; transcript_id "MSTRG.86780.355"; exon_number "2";
chr19	StringTie	exon	6746445	6746538	1000	-	.	gene_id "MSTRG.86780"; transcript_id "MSTRG.86780.355"; exon_number "3";
chr19	StringTie	exon	6748187	6748871	1000	-	.	gene_id "MSTRG.86780"; transcript_id "MSTRG.86780.355"; exon_number "4";
chr19	StringTie	exon	6751361	6752753	1000	-	.	gene_id "MSTRG.86780"; transcript_id "MSTRG.86780.355"; exon_number "5";
chr19	StringTie	exon	6753456	6753641	1000	-	.	gene_id "MSTRG.86780"; transcript_id "MSTRG.86780.355"; exon_number "6";
chr19	StringTie	exon	6754052	6754731	1000	-	.	gene_id "MSTRG.86780"; transcript_id "MSTRG.86780.355"; exon_number "7";
chr19	StringTie	exon	6754831	6755315	1000	-	.	gene_id "MSTRG.86780"; transcript_id "MSTRG.86780.355"; exon_number "8";
chr19	StringTie	exon	6763680	6763816	1000	-	.	gene_id "MSTRG.86780"; transcript_id "MSTRG.86780.355"; exon_number "9";
chr19	StringTie	exon	6767387	6767469	1000	-	.	gene_id "MSTRG.86780"; transcript_id "MSTRG.86780.355"; exon_number "10";
chr19	StringTie	transcript	6746132	6767724	1000	-	.	gene_id "MSTRG.86780"; transcript_id "MSTRG.86780.356";
chr19	StringTie	exon	6746132	6746360	1000	-	.	gene_id "MSTRG.86780"; transcript_id "MSTRG.86780.356"; exon_number "1";
chr19	StringTie	exon	6746445	6748871	1000	-	.	gene_id "MSTRG.86780"; transcript_id "MSTRG.86780.356"; exon_number "2";
chr19	StringTie	exon	6751361	6752753	1000	-	.	gene_id "MSTRG.86780"; transcript_id "MSTRG.86780.356"; exon_number "3";
chr19	StringTie	exon	6753456	6753641	1000	-	.	gene_id "MSTRG.86780"; transcript_id "MSTRG.86780.356"; exon_number "4";
chr19	StringTie	exon	6754052	6754731	1000	-	.	gene_id "MSTRG.86780"; transcript_id "MSTRG.86780.356"; exon_number "5";
chr19	StringTie	exon	6754831	6755315	1000	-	.	gene_id "MSTRG.86780"; transcript_id "MSTRG.86780.356"; exon_number "6";
chr19	StringTie	exon	6759594	6759670	1000	-	.	gene_id "MSTRG.86780"; transcript_id "MSTRG.86780.356"; exon_number "7";
chr19	StringTie	exon	6760638	6760987	1000	-	.	gene_id "MSTRG.86780"; transcript_id "MSTRG.86780.356"; exon_number "8";
chr19	StringTie	exon	6763680	6763816	1000	-	.	gene_id "MSTRG.86780"; transcript_id "MSTRG.86780.356"; exon_number "9";
chr19	StringTie	exon	6767387	6767724	1000	-	.	gene_id "MSTRG.86780"; transcript_id "MSTRG.86780.356"; exon_number "10";
chr19	StringTie	transcript	6746132	6767588	1000	-	.	gene_id "MSTRG.86780"; transcript_id "MSTRG.86780.357";
chr19	StringTie	exon	6746132	6746360	1000	-	.	gene_id "MSTRG.86780"; transcript_id "MSTRG.86780.357"; exon_number "1";
chr19	StringTie	exon	6746445	6746538	1000	-	.	gene_id "MSTRG.86780"; transcript_id "MSTRG.86780.357"; exon_number "2";
chr19	StringTie	exon	6748451	6748871	1000	-	.	gene_id "MSTRG.86780"; transcript_id "MSTRG.86780.357"; exon_number "3";
chr19	StringTie	exon	6751361	6752753	1000	-	.	gene_id "MSTRG.86780"; transcript_id "MSTRG.86780.357"; exon_number "4";
chr19	StringTie	exon	6753456	6753641	1000	-	.	gene_id "MSTRG.86780"; transcript_id "MSTRG.86780.357"; exon_number "5";
chr19	StringTie	exon	6754052	6754163	1000	-	.	gene_id "MSTRG.86780"; transcript_id "MSTRG.86780.357"; exon_number "6";
chr19	StringTie	exon	6754251	6754425	1000	-	.	gene_id "MSTRG.86780"; transcript_id "MSTRG.86780.357"; exon_number "7";
chr19	StringTie	exon	6754616	6754731	1000	-	.	gene_id "MSTRG.86780"; transcript_id "MSTRG.86780.357"; exon_number "8";
chr19	StringTie	exon	6754831	6755315	1000	-	.	gene_id "MSTRG.86780"; transcript_id "MSTRG.86780.357"; exon_number "9";
chr19	StringTie	exon	6759594	6759670	1000	-	.	gene_id "MSTRG.86780"; transcript_id "MSTRG.86780.357"; exon_number "10";
chr19	StringTie	exon	6760638	6760987	1000	-	.	gene_id "MSTRG.86780"; transcript_id "MSTRG.86780.357"; exon_number "11";
chr19	StringTie	exon	6763680	6763816	1000	-	.	gene_id "MSTRG.86780"; transcript_id "MSTRG.86780.357"; exon_number "12";
chr19	StringTie	exon	6767387	6767588	1000	-	.	gene_id "MSTRG.86780"; transcript_id "MSTRG.86780.357"; exon_number "13";
chr19	StringTie	transcript	6746391	6767872	1000	-	.	gene_id "MSTRG.86780"; transcript_id "MSTRG.86780.358";
chr19	StringTie	exon	6746391	6746538	1000	-	.	gene_id "MSTRG.86780"; transcript_id "MSTRG.86780.358"; exon_number "1";
chr19	StringTie	exon	6748451	6748871	1000	-	.	gene_id "MSTRG.86780"; transcript_id "MSTRG.86780.358"; exon_number "2";
chr19	StringTie	exon	6751361	6752753	1000	-	.	gene_id "MSTRG.86780"; transcript_id "MSTRG.86780.358"; exon_number "3";
chr19	StringTie	exon	6753456	6753641	1000	-	.	gene_id "MSTRG.86780"; transcript_id "MSTRG.86780.358"; exon_number "4";
chr19	StringTie	exon	6754052	6754731	1000	-	.	gene_id "MSTRG.86780"; transcript_id "MSTRG.86780.358"; exon_number "5";
chr19	StringTie	exon	6754831	6755312	1000	-	.	gene_id "MSTRG.86780"; transcript_id "MSTRG.86780.358"; exon_number "6";
chr19	StringTie	exon	6759594	6759670	1000	-	.	gene_id "MSTRG.86780"; transcript_id "MSTRG.86780.358"; exon_number "7";
chr19	StringTie	exon	6760638	6760987	1000	-	.	gene_id "MSTRG.86780"; transcript_id "MSTRG.86780.358"; exon_number "8";
chr19	StringTie	exon	6763680	6763816	1000	-	.	gene_id "MSTRG.86780"; transcript_id "MSTRG.86780.358"; exon_number "9";
chr19	StringTie	exon	6767387	6767872	1000	-	.	gene_id "MSTRG.86780"; transcript_id "MSTRG.86780.358"; exon_number "10";
chr19	StringTie	transcript	6746391	6767872	1000	-	.	gene_id "MSTRG.86780"; transcript_id "MSTRG.86780.359";
chr19	StringTie	exon	6746391	6746538	1000	-	.	gene_id "MSTRG.86780"; transcript_id "MSTRG.86780.359"; exon_number "1";
chr19	StringTie	exon	6748451	6748871	1000	-	.	gene_id "MSTRG.86780"; transcript_id "MSTRG.86780.359"; exon_number "2";
chr19	StringTie	exon	6751361	6752753	1000	-	.	gene_id "MSTRG.86780"; transcript_id "MSTRG.86780.359"; exon_number "3";
chr19	StringTie	exon	6753456	6753641	1000	-	.	gene_id "MSTRG.86780"; transcript_id "MSTRG.86780.359"; exon_number "4";
chr19	StringTie	exon	6754052	6754163	1000	-	.	gene_id "MSTRG.86780"; transcript_id "MSTRG.86780.359"; exon_number "5";
chr19	StringTie	exon	6754251	6754448	1000	-	.	gene_id "MSTRG.86780"; transcript_id "MSTRG.86780.359"; exon_number "6";
chr19	StringTie	exon	6754616	6754731	1000	-	.	gene_id "MSTRG.86780"; transcript_id "MSTRG.86780.359"; exon_number "7";
chr19	StringTie	exon	6754831	6755315	1000	-	.	gene_id "MSTRG.86780"; transcript_id "MSTRG.86780.359"; exon_number "8";
chr19	StringTie	exon	6759594	6759670	1000	-	.	gene_id "MSTRG.86780"; transcript_id "MSTRG.86780.359"; exon_number "9";
chr19	StringTie	exon	6760638	6760987	1000	-	.	gene_id "MSTRG.86780"; transcript_id "MSTRG.86780.359"; exon_number "10";
chr19	StringTie	exon	6763680	6763816	1000	-	.	gene_id "MSTRG.86780"; transcript_id "MSTRG.86780.359"; exon_number "11";
chr19	StringTie	exon	6767387	6767872	1000	-	.	gene_id "MSTRG.86780"; transcript_id "MSTRG.86780.359"; exon_number "12";
chr19	StringTie	transcript	6677733	6720679	1000	-	.	gene_id "MSTRG.86780"; transcript_id "MSTRG.86780.36";
chr19	StringTie	exon	6677733	6678023	1000	-	.	gene_id "MSTRG.86780"; transcript_id "MSTRG.86780.36"; exon_number "1";
chr19	StringTie	exon	6678152	6678287	1000	-	.	gene_id "MSTRG.86780"; transcript_id "MSTRG.86780.36"; exon_number "2";
chr19	StringTie	exon	6678372	6678455	1000	-	.	gene_id "MSTRG.86780"; transcript_id "MSTRG.86780.36"; exon_number "3";
chr19	StringTie	exon	6679125	6679208	1000	-	.	gene_id "MSTRG.86780"; transcript_id "MSTRG.86780.36"; exon_number "4";
chr19	StringTie	exon	6679407	6679496	1000	-	.	gene_id "MSTRG.86780"; transcript_id "MSTRG.86780.36"; exon_number "5";
chr19	StringTie	exon	6680158	6680263	1000	-	.	gene_id "MSTRG.86780"; transcript_id "MSTRG.86780.36"; exon_number "6";
chr19	StringTie	exon	6681941	6682030	1000	-	.	gene_id "MSTRG.86780"; transcript_id "MSTRG.86780.36"; exon_number "7";
chr19	StringTie	exon	6682142	6682229	1000	-	.	gene_id "MSTRG.86780"; transcript_id "MSTRG.86780.36"; exon_number "8";
chr19	StringTie	exon	6684388	6684439	1000	-	.	gene_id "MSTRG.86780"; transcript_id "MSTRG.86780.36"; exon_number "9";
chr19	StringTie	exon	6684560	6684650	1000	-	.	gene_id "MSTRG.86780"; transcript_id "MSTRG.86780.36"; exon_number "10";
chr19	StringTie	exon	6684775	6684834	1000	-	.	gene_id "MSTRG.86780"; transcript_id "MSTRG.86780.36"; exon_number "11";
chr19	StringTie	exon	6684988	6685146	1000	-	.	gene_id "MSTRG.86780"; transcript_id "MSTRG.86780.36"; exon_number "12";
chr19	StringTie	exon	6686124	6686287	1000	-	.	gene_id "MSTRG.86780"; transcript_id "MSTRG.86780.36"; exon_number "13";
chr19	StringTie	exon	6686746	6686902	1000	-	.	gene_id "MSTRG.86780"; transcript_id "MSTRG.86780.36"; exon_number "14";
chr19	StringTie	exon	6690629	6690727	1000	-	.	gene_id "MSTRG.86780"; transcript_id "MSTRG.86780.36"; exon_number "15";
chr19	StringTie	exon	6692924	6693083	1000	-	.	gene_id "MSTRG.86780"; transcript_id "MSTRG.86780.36"; exon_number "16";
chr19	StringTie	exon	6693412	6693487	1000	-	.	gene_id "MSTRG.86780"; transcript_id "MSTRG.86780.36"; exon_number "17";
chr19	StringTie	exon	6694431	6694634	1000	-	.	gene_id "MSTRG.86780"; transcript_id "MSTRG.86780.36"; exon_number "18";
chr19	StringTie	exon	6696379	6696465	1000	-	.	gene_id "MSTRG.86780"; transcript_id "MSTRG.86780.36"; exon_number "19";
chr19	StringTie	exon	6696593	6696659	1000	-	.	gene_id "MSTRG.86780"; transcript_id "MSTRG.86780.36"; exon_number "20";
chr19	StringTie	exon	6697344	6697556	1000	-	.	gene_id "MSTRG.86780"; transcript_id "MSTRG.86780.36"; exon_number "21";
chr19	StringTie	exon	6697652	6697794	1000	-	.	gene_id "MSTRG.86780"; transcript_id "MSTRG.86780.36"; exon_number "22";
chr19	StringTie	exon	6702127	6702212	1000	-	.	gene_id "MSTRG.86780"; transcript_id "MSTRG.86780.36"; exon_number "23";
chr19	StringTie	exon	6702471	6702579	1000	-	.	gene_id "MSTRG.86780"; transcript_id "MSTRG.86780.36"; exon_number "24";
chr19	StringTie	exon	6707076	6707273	1000	-	.	gene_id "MSTRG.86780"; transcript_id "MSTRG.86780.36"; exon_number "25";
chr19	StringTie	exon	6707466	6707537	1000	-	.	gene_id "MSTRG.86780"; transcript_id "MSTRG.86780.36"; exon_number "26";
chr19	StringTie	exon	6707800	6707929	1000	-	.	gene_id "MSTRG.86780"; transcript_id "MSTRG.86780.36"; exon_number "27";
chr19	StringTie	exon	6709684	6709842	1000	-	.	gene_id "MSTRG.86780"; transcript_id "MSTRG.86780.36"; exon_number "28";
chr19	StringTie	exon	6710639	6710845	1000	-	.	gene_id "MSTRG.86780"; transcript_id "MSTRG.86780.36"; exon_number "29";
chr19	StringTie	exon	6710987	6711196	1000	-	.	gene_id "MSTRG.86780"; transcript_id "MSTRG.86780.36"; exon_number "30";
chr19	StringTie	exon	6712257	6712406	1000	-	.	gene_id "MSTRG.86780"; transcript_id "MSTRG.86780.36"; exon_number "31";
chr19	StringTie	exon	6712508	6712623	1000	-	.	gene_id "MSTRG.86780"; transcript_id "MSTRG.86780.36"; exon_number "32";
chr19	StringTie	exon	6713189	6713315	1000	-	.	gene_id "MSTRG.86780"; transcript_id "MSTRG.86780.36"; exon_number "33";
chr19	StringTie	exon	6713407	6713509	1000	-	.	gene_id "MSTRG.86780"; transcript_id "MSTRG.86780.36"; exon_number "34";
chr19	StringTie	exon	6713992	6714082	1000	-	.	gene_id "MSTRG.86780"; transcript_id "MSTRG.86780.36"; exon_number "35";
chr19	StringTie	exon	6714166	6714248	1000	-	.	gene_id "MSTRG.86780"; transcript_id "MSTRG.86780.36"; exon_number "36";
chr19	StringTie	exon	6714352	6714446	1000	-	.	gene_id "MSTRG.86780"; transcript_id "MSTRG.86780.36"; exon_number "37";
chr19	StringTie	exon	6718094	6718164	1000	-	.	gene_id "MSTRG.86780"; transcript_id "MSTRG.86780.36"; exon_number "38";
chr19	StringTie	exon	6718247	6718412	1000	-	.	gene_id "MSTRG.86780"; transcript_id "MSTRG.86780.36"; exon_number "39";
chr19	StringTie	exon	6719211	6719403	1000	-	.	gene_id "MSTRG.86780"; transcript_id "MSTRG.86780.36"; exon_number "40";
chr19	StringTie	exon	6720516	6720573	1000	-	.	gene_id "MSTRG.86780"; transcript_id "MSTRG.86780.36"; exon_number "41";
chr19	StringTie	exon	6720601	6720679	1000	-	.	gene_id "MSTRG.86780"; transcript_id "MSTRG.86780.36"; exon_number "42";
chr19	StringTie	transcript	6746442	6767619	1000	-	.	gene_id "MSTRG.86780"; transcript_id "MSTRG.86780.360";
chr19	StringTie	exon	6746442	6746538	1000	-	.	gene_id "MSTRG.86780"; transcript_id "MSTRG.86780.360"; exon_number "1";
chr19	StringTie	exon	6748187	6748871	1000	-	.	gene_id "MSTRG.86780"; transcript_id "MSTRG.86780.360"; exon_number "2";
chr19	StringTie	exon	6751361	6752753	1000	-	.	gene_id "MSTRG.86780"; transcript_id "MSTRG.86780.360"; exon_number "3";
chr19	StringTie	exon	6753456	6753641	1000	-	.	gene_id "MSTRG.86780"; transcript_id "MSTRG.86780.360"; exon_number "4";
chr19	StringTie	exon	6754052	6754448	1000	-	.	gene_id "MSTRG.86780"; transcript_id "MSTRG.86780.360"; exon_number "5";
chr19	StringTie	exon	6754616	6754731	1000	-	.	gene_id "MSTRG.86780"; transcript_id "MSTRG.86780.360"; exon_number "6";
chr19	StringTie	exon	6754831	6755315	1000	-	.	gene_id "MSTRG.86780"; transcript_id "MSTRG.86780.360"; exon_number "7";
chr19	StringTie	exon	6759594	6759670	1000	-	.	gene_id "MSTRG.86780"; transcript_id "MSTRG.86780.360"; exon_number "8";
chr19	StringTie	exon	6760638	6760984	1000	-	.	gene_id "MSTRG.86780"; transcript_id "MSTRG.86780.360"; exon_number "9";
chr19	StringTie	exon	6763680	6763816	1000	-	.	gene_id "MSTRG.86780"; transcript_id "MSTRG.86780.360"; exon_number "10";
chr19	StringTie	exon	6767387	6767619	1000	-	.	gene_id "MSTRG.86780"; transcript_id "MSTRG.86780.360"; exon_number "11";
chr19	StringTie	transcript	6746460	6767597	1000	-	.	gene_id "MSTRG.86780"; transcript_id "MSTRG.86780.361";
chr19	StringTie	exon	6746460	6746538	1000	-	.	gene_id "MSTRG.86780"; transcript_id "MSTRG.86780.361"; exon_number "1";
chr19	StringTie	exon	6748187	6748871	1000	-	.	gene_id "MSTRG.86780"; transcript_id "MSTRG.86780.361"; exon_number "2";
chr19	StringTie	exon	6751361	6752753	1000	-	.	gene_id "MSTRG.86780"; transcript_id "MSTRG.86780.361"; exon_number "3";
chr19	StringTie	exon	6753456	6753641	1000	-	.	gene_id "MSTRG.86780"; transcript_id "MSTRG.86780.361"; exon_number "4";
chr19	StringTie	exon	6754052	6754177	1000	-	.	gene_id "MSTRG.86780"; transcript_id "MSTRG.86780.361"; exon_number "5";
chr19	StringTie	exon	6754251	6754425	1000	-	.	gene_id "MSTRG.86780"; transcript_id "MSTRG.86780.361"; exon_number "6";
chr19	StringTie	exon	6754616	6754731	1000	-	.	gene_id "MSTRG.86780"; transcript_id "MSTRG.86780.361"; exon_number "7";
chr19	StringTie	exon	6754831	6755315	1000	-	.	gene_id "MSTRG.86780"; transcript_id "MSTRG.86780.361"; exon_number "8";
chr19	StringTie	exon	6759594	6759670	1000	-	.	gene_id "MSTRG.86780"; transcript_id "MSTRG.86780.361"; exon_number "9";
chr19	StringTie	exon	6760638	6760987	1000	-	.	gene_id "MSTRG.86780"; transcript_id "MSTRG.86780.361"; exon_number "10";
chr19	StringTie	exon	6763680	6763816	1000	-	.	gene_id "MSTRG.86780"; transcript_id "MSTRG.86780.361"; exon_number "11";
chr19	StringTie	exon	6767387	6767597	1000	-	.	gene_id "MSTRG.86780"; transcript_id "MSTRG.86780.361"; exon_number "12";
chr19	StringTie	transcript	6746474	6767536	1000	-	.	gene_id "MSTRG.86780"; transcript_id "MSTRG.86780.362";
chr19	StringTie	exon	6746474	6748534	1000	-	.	gene_id "MSTRG.86780"; transcript_id "MSTRG.86780.362"; exon_number "1";
chr19	StringTie	exon	6751877	6752753	1000	-	.	gene_id "MSTRG.86780"; transcript_id "MSTRG.86780.362"; exon_number "2";
chr19	StringTie	exon	6753456	6753641	1000	-	.	gene_id "MSTRG.86780"; transcript_id "MSTRG.86780.362"; exon_number "3";
chr19	StringTie	exon	6754052	6754163	1000	-	.	gene_id "MSTRG.86780"; transcript_id "MSTRG.86780.362"; exon_number "4";
chr19	StringTie	exon	6754251	6754425	1000	-	.	gene_id "MSTRG.86780"; transcript_id "MSTRG.86780.362"; exon_number "5";
chr19	StringTie	exon	6754616	6754731	1000	-	.	gene_id "MSTRG.86780"; transcript_id "MSTRG.86780.362"; exon_number "6";
chr19	StringTie	exon	6754831	6755315	1000	-	.	gene_id "MSTRG.86780"; transcript_id "MSTRG.86780.362"; exon_number "7";
chr19	StringTie	exon	6759594	6759670	1000	-	.	gene_id "MSTRG.86780"; transcript_id "MSTRG.86780.362"; exon_number "8";
chr19	StringTie	exon	6760638	6760987	1000	-	.	gene_id "MSTRG.86780"; transcript_id "MSTRG.86780.362"; exon_number "9";
chr19	StringTie	exon	6763680	6763816	1000	-	.	gene_id "MSTRG.86780"; transcript_id "MSTRG.86780.362"; exon_number "10";
chr19	StringTie	exon	6767387	6767536	1000	-	.	gene_id "MSTRG.86780"; transcript_id "MSTRG.86780.362"; exon_number "11";
chr19	StringTie	transcript	6746579	6761165	1000	-	.	gene_id "MSTRG.86780"; transcript_id "MSTRG.86780.363";
chr19	StringTie	exon	6746579	6748871	1000	-	.	gene_id "MSTRG.86780"; transcript_id "MSTRG.86780.363"; exon_number "1";
chr19	StringTie	exon	6751361	6753641	1000	-	.	gene_id "MSTRG.86780"; transcript_id "MSTRG.86780.363"; exon_number "2";
chr19	StringTie	exon	6754052	6754731	1000	-	.	gene_id "MSTRG.86780"; transcript_id "MSTRG.86780.363"; exon_number "3";
chr19	StringTie	exon	6754831	6755315	1000	-	.	gene_id "MSTRG.86780"; transcript_id "MSTRG.86780.363"; exon_number "4";
chr19	StringTie	exon	6759594	6759670	1000	-	.	gene_id "MSTRG.86780"; transcript_id "MSTRG.86780.363"; exon_number "5";
chr19	StringTie	exon	6760638	6760987	1000	-	.	gene_id "MSTRG.86780"; transcript_id "MSTRG.86780.363"; exon_number "6";
chr19	StringTie	exon	6761090	6761165	1000	-	.	gene_id "MSTRG.86780"; transcript_id "MSTRG.86780.363"; exon_number "7";
chr19	StringTie	transcript	6746624	6767425	1000	-	.	gene_id "MSTRG.86780"; transcript_id "MSTRG.86780.364";
chr19	StringTie	exon	6746624	6746940	1000	-	.	gene_id "MSTRG.86780"; transcript_id "MSTRG.86780.364"; exon_number "1";
chr19	StringTie	exon	6748187	6748871	1000	-	.	gene_id "MSTRG.86780"; transcript_id "MSTRG.86780.364"; exon_number "2";
chr19	StringTie	exon	6751361	6752753	1000	-	.	gene_id "MSTRG.86780"; transcript_id "MSTRG.86780.364"; exon_number "3";
chr19	StringTie	exon	6753456	6753641	1000	-	.	gene_id "MSTRG.86780"; transcript_id "MSTRG.86780.364"; exon_number "4";
chr19	StringTie	exon	6754052	6754731	1000	-	.	gene_id "MSTRG.86780"; transcript_id "MSTRG.86780.364"; exon_number "5";
chr19	StringTie	exon	6754831	6755315	1000	-	.	gene_id "MSTRG.86780"; transcript_id "MSTRG.86780.364"; exon_number "6";
chr19	StringTie	exon	6763680	6763816	1000	-	.	gene_id "MSTRG.86780"; transcript_id "MSTRG.86780.364"; exon_number "7";
chr19	StringTie	exon	6767387	6767425	1000	-	.	gene_id "MSTRG.86780"; transcript_id "MSTRG.86780.364"; exon_number "8";
chr19	StringTie	transcript	6746672	6767608	1000	-	.	gene_id "MSTRG.86780"; transcript_id "MSTRG.86780.365";
chr19	StringTie	exon	6746672	6748871	1000	-	.	gene_id "MSTRG.86780"; transcript_id "MSTRG.86780.365"; exon_number "1";
chr19	StringTie	exon	6751361	6751453	1000	-	.	gene_id "MSTRG.86780"; transcript_id "MSTRG.86780.365"; exon_number "2";
chr19	StringTie	exon	6752216	6752753	1000	-	.	gene_id "MSTRG.86780"; transcript_id "MSTRG.86780.365"; exon_number "3";
chr19	StringTie	exon	6753456	6753641	1000	-	.	gene_id "MSTRG.86780"; transcript_id "MSTRG.86780.365"; exon_number "4";
chr19	StringTie	exon	6754052	6754448	1000	-	.	gene_id "MSTRG.86780"; transcript_id "MSTRG.86780.365"; exon_number "5";
chr19	StringTie	exon	6754616	6754731	1000	-	.	gene_id "MSTRG.86780"; transcript_id "MSTRG.86780.365"; exon_number "6";
chr19	StringTie	exon	6754831	6755312	1000	-	.	gene_id "MSTRG.86780"; transcript_id "MSTRG.86780.365"; exon_number "7";
chr19	StringTie	exon	6759594	6759670	1000	-	.	gene_id "MSTRG.86780"; transcript_id "MSTRG.86780.365"; exon_number "8";
chr19	StringTie	exon	6760638	6760987	1000	-	.	gene_id "MSTRG.86780"; transcript_id "MSTRG.86780.365"; exon_number "9";
chr19	StringTie	exon	6763680	6763816	1000	-	.	gene_id "MSTRG.86780"; transcript_id "MSTRG.86780.365"; exon_number "10";
chr19	StringTie	exon	6767387	6767608	1000	-	.	gene_id "MSTRG.86780"; transcript_id "MSTRG.86780.365"; exon_number "11";
chr19	StringTie	transcript	6746675	6767623	1000	-	.	gene_id "MSTRG.86780"; transcript_id "MSTRG.86780.366";
chr19	StringTie	exon	6746675	6746940	1000	-	.	gene_id "MSTRG.86780"; transcript_id "MSTRG.86780.366"; exon_number "1";
chr19	StringTie	exon	6748187	6748871	1000	-	.	gene_id "MSTRG.86780"; transcript_id "MSTRG.86780.366"; exon_number "2";
chr19	StringTie	exon	6751361	6751442	1000	-	.	gene_id "MSTRG.86780"; transcript_id "MSTRG.86780.366"; exon_number "3";
chr19	StringTie	exon	6752216	6752753	1000	-	.	gene_id "MSTRG.86780"; transcript_id "MSTRG.86780.366"; exon_number "4";
chr19	StringTie	exon	6753456	6753641	1000	-	.	gene_id "MSTRG.86780"; transcript_id "MSTRG.86780.366"; exon_number "5";
chr19	StringTie	exon	6754052	6754425	1000	-	.	gene_id "MSTRG.86780"; transcript_id "MSTRG.86780.366"; exon_number "6";
chr19	StringTie	exon	6754616	6754731	1000	-	.	gene_id "MSTRG.86780"; transcript_id "MSTRG.86780.366"; exon_number "7";
chr19	StringTie	exon	6754831	6755315	1000	-	.	gene_id "MSTRG.86780"; transcript_id "MSTRG.86780.366"; exon_number "8";
chr19	StringTie	exon	6759594	6759670	1000	-	.	gene_id "MSTRG.86780"; transcript_id "MSTRG.86780.366"; exon_number "9";
chr19	StringTie	exon	6760638	6760987	1000	-	.	gene_id "MSTRG.86780"; transcript_id "MSTRG.86780.366"; exon_number "10";
chr19	StringTie	exon	6763680	6763816	1000	-	.	gene_id "MSTRG.86780"; transcript_id "MSTRG.86780.366"; exon_number "11";
chr19	StringTie	exon	6767387	6767623	1000	-	.	gene_id "MSTRG.86780"; transcript_id "MSTRG.86780.366"; exon_number "12";
chr19	StringTie	transcript	6747661	6768131	1000	-	.	gene_id "MSTRG.86780"; transcript_id "MSTRG.86780.367";
chr19	StringTie	exon	6747661	6748871	1000	-	.	gene_id "MSTRG.86780"; transcript_id "MSTRG.86780.367"; exon_number "1";
chr19	StringTie	exon	6751361	6751442	1000	-	.	gene_id "MSTRG.86780"; transcript_id "MSTRG.86780.367"; exon_number "2";
chr19	StringTie	exon	6752216	6752228	1000	-	.	gene_id "MSTRG.86780"; transcript_id "MSTRG.86780.367"; exon_number "3";
chr19	StringTie	exon	6754700	6754731	1000	-	.	gene_id "MSTRG.86780"; transcript_id "MSTRG.86780.367"; exon_number "4";
chr19	StringTie	exon	6754831	6755315	1000	-	.	gene_id "MSTRG.86780"; transcript_id "MSTRG.86780.367"; exon_number "5";
chr19	StringTie	exon	6759594	6759670	1000	-	.	gene_id "MSTRG.86780"; transcript_id "MSTRG.86780.367"; exon_number "6";
chr19	StringTie	exon	6760638	6760987	1000	-	.	gene_id "MSTRG.86780"; transcript_id "MSTRG.86780.367"; exon_number "7";
chr19	StringTie	exon	6763680	6763816	1000	-	.	gene_id "MSTRG.86780"; transcript_id "MSTRG.86780.367"; exon_number "8";
chr19	StringTie	exon	6767387	6767509	1000	-	.	gene_id "MSTRG.86780"; transcript_id "MSTRG.86780.367"; exon_number "9";
chr19	StringTie	exon	6767981	6768131	1000	-	.	gene_id "MSTRG.86780"; transcript_id "MSTRG.86780.367"; exon_number "10";
chr19	StringTie	transcript	6747826	6767680	1000	-	.	gene_id "MSTRG.86780"; transcript_id "MSTRG.86780.368";
chr19	StringTie	exon	6747826	6748871	1000	-	.	gene_id "MSTRG.86780"; transcript_id "MSTRG.86780.368"; exon_number "1";
chr19	StringTie	exon	6750871	6750990	1000	-	.	gene_id "MSTRG.86780"; transcript_id "MSTRG.86780.368"; exon_number "2";
chr19	StringTie	exon	6751361	6752753	1000	-	.	gene_id "MSTRG.86780"; transcript_id "MSTRG.86780.368"; exon_number "3";
chr19	StringTie	exon	6753456	6753641	1000	-	.	gene_id "MSTRG.86780"; transcript_id "MSTRG.86780.368"; exon_number "4";
chr19	StringTie	exon	6754052	6754448	1000	-	.	gene_id "MSTRG.86780"; transcript_id "MSTRG.86780.368"; exon_number "5";
chr19	StringTie	exon	6754616	6754731	1000	-	.	gene_id "MSTRG.86780"; transcript_id "MSTRG.86780.368"; exon_number "6";
chr19	StringTie	exon	6754831	6754932	1000	-	.	gene_id "MSTRG.86780"; transcript_id "MSTRG.86780.368"; exon_number "7";
chr19	StringTie	exon	6759594	6759670	1000	-	.	gene_id "MSTRG.86780"; transcript_id "MSTRG.86780.368"; exon_number "8";
chr19	StringTie	exon	6760638	6760987	1000	-	.	gene_id "MSTRG.86780"; transcript_id "MSTRG.86780.368"; exon_number "9";
chr19	StringTie	exon	6763680	6763816	1000	-	.	gene_id "MSTRG.86780"; transcript_id "MSTRG.86780.368"; exon_number "10";
chr19	StringTie	exon	6767387	6767680	1000	-	.	gene_id "MSTRG.86780"; transcript_id "MSTRG.86780.368"; exon_number "11";
chr19	StringTie	transcript	6747932	6767501	1000	-	.	gene_id "MSTRG.86780"; transcript_id "MSTRG.86780.369";
chr19	StringTie	exon	6747932	6748871	1000	-	.	gene_id "MSTRG.86780"; transcript_id "MSTRG.86780.369"; exon_number "1";
chr19	StringTie	exon	6751361	6752753	1000	-	.	gene_id "MSTRG.86780"; transcript_id "MSTRG.86780.369"; exon_number "2";
chr19	StringTie	exon	6753456	6753641	1000	-	.	gene_id "MSTRG.86780"; transcript_id "MSTRG.86780.369"; exon_number "3";
chr19	StringTie	exon	6754052	6754448	1000	-	.	gene_id "MSTRG.86780"; transcript_id "MSTRG.86780.369"; exon_number "4";
chr19	StringTie	exon	6754616	6754731	1000	-	.	gene_id "MSTRG.86780"; transcript_id "MSTRG.86780.369"; exon_number "5";
chr19	StringTie	exon	6754831	6755312	1000	-	.	gene_id "MSTRG.86780"; transcript_id "MSTRG.86780.369"; exon_number "6";
chr19	StringTie	exon	6759594	6759670	1000	-	.	gene_id "MSTRG.86780"; transcript_id "MSTRG.86780.369"; exon_number "7";
chr19	StringTie	exon	6760638	6760984	1000	-	.	gene_id "MSTRG.86780"; transcript_id "MSTRG.86780.369"; exon_number "8";
chr19	StringTie	exon	6763680	6763816	1000	-	.	gene_id "MSTRG.86780"; transcript_id "MSTRG.86780.369"; exon_number "9";
chr19	StringTie	exon	6767387	6767501	1000	-	.	gene_id "MSTRG.86780"; transcript_id "MSTRG.86780.369"; exon_number "10";
chr19	StringTie	transcript	6677734	6720698	1000	-	.	gene_id "MSTRG.86780"; transcript_id "MSTRG.86780.37";
chr19	StringTie	exon	6677734	6678023	1000	-	.	gene_id "MSTRG.86780"; transcript_id "MSTRG.86780.37"; exon_number "1";
chr19	StringTie	exon	6678152	6678287	1000	-	.	gene_id "MSTRG.86780"; transcript_id "MSTRG.86780.37"; exon_number "2";
chr19	StringTie	exon	6678372	6678455	1000	-	.	gene_id "MSTRG.86780"; transcript_id "MSTRG.86780.37"; exon_number "3";
chr19	StringTie	exon	6679125	6679208	1000	-	.	gene_id "MSTRG.86780"; transcript_id "MSTRG.86780.37"; exon_number "4";
chr19	StringTie	exon	6679407	6679496	1000	-	.	gene_id "MSTRG.86780"; transcript_id "MSTRG.86780.37"; exon_number "5";
chr19	StringTie	exon	6680158	6680263	1000	-	.	gene_id "MSTRG.86780"; transcript_id "MSTRG.86780.37"; exon_number "6";
chr19	StringTie	exon	6681941	6682030	1000	-	.	gene_id "MSTRG.86780"; transcript_id "MSTRG.86780.37"; exon_number "7";
chr19	StringTie	exon	6682142	6682229	1000	-	.	gene_id "MSTRG.86780"; transcript_id "MSTRG.86780.37"; exon_number "8";
chr19	StringTie	exon	6684388	6684439	1000	-	.	gene_id "MSTRG.86780"; transcript_id "MSTRG.86780.37"; exon_number "9";
chr19	StringTie	exon	6684560	6684650	1000	-	.	gene_id "MSTRG.86780"; transcript_id "MSTRG.86780.37"; exon_number "10";
chr19	StringTie	exon	6684775	6684834	1000	-	.	gene_id "MSTRG.86780"; transcript_id "MSTRG.86780.37"; exon_number "11";
chr19	StringTie	exon	6684988	6685146	1000	-	.	gene_id "MSTRG.86780"; transcript_id "MSTRG.86780.37"; exon_number "12";
chr19	StringTie	exon	6686124	6686287	1000	-	.	gene_id "MSTRG.86780"; transcript_id "MSTRG.86780.37"; exon_number "13";
chr19	StringTie	exon	6686746	6686902	1000	-	.	gene_id "MSTRG.86780"; transcript_id "MSTRG.86780.37"; exon_number "14";
chr19	StringTie	exon	6690629	6690727	1000	-	.	gene_id "MSTRG.86780"; transcript_id "MSTRG.86780.37"; exon_number "15";
chr19	StringTie	exon	6692924	6693083	1000	-	.	gene_id "MSTRG.86780"; transcript_id "MSTRG.86780.37"; exon_number "16";
chr19	StringTie	exon	6693412	6693487	1000	-	.	gene_id "MSTRG.86780"; transcript_id "MSTRG.86780.37"; exon_number "17";
chr19	StringTie	exon	6694431	6694634	1000	-	.	gene_id "MSTRG.86780"; transcript_id "MSTRG.86780.37"; exon_number "18";
chr19	StringTie	exon	6696379	6696462	1000	-	.	gene_id "MSTRG.86780"; transcript_id "MSTRG.86780.37"; exon_number "19";
chr19	StringTie	exon	6696593	6696659	1000	-	.	gene_id "MSTRG.86780"; transcript_id "MSTRG.86780.37"; exon_number "20";
chr19	StringTie	exon	6697344	6697556	1000	-	.	gene_id "MSTRG.86780"; transcript_id "MSTRG.86780.37"; exon_number "21";
chr19	StringTie	exon	6697652	6697794	1000	-	.	gene_id "MSTRG.86780"; transcript_id "MSTRG.86780.37"; exon_number "22";
chr19	StringTie	exon	6702127	6702212	1000	-	.	gene_id "MSTRG.86780"; transcript_id "MSTRG.86780.37"; exon_number "23";
chr19	StringTie	exon	6702471	6702579	1000	-	.	gene_id "MSTRG.86780"; transcript_id "MSTRG.86780.37"; exon_number "24";
chr19	StringTie	exon	6707072	6707273	1000	-	.	gene_id "MSTRG.86780"; transcript_id "MSTRG.86780.37"; exon_number "25";
chr19	StringTie	exon	6707466	6707537	1000	-	.	gene_id "MSTRG.86780"; transcript_id "MSTRG.86780.37"; exon_number "26";
chr19	StringTie	exon	6707800	6707929	1000	-	.	gene_id "MSTRG.86780"; transcript_id "MSTRG.86780.37"; exon_number "27";
chr19	StringTie	exon	6709684	6709842	1000	-	.	gene_id "MSTRG.86780"; transcript_id "MSTRG.86780.37"; exon_number "28";
chr19	StringTie	exon	6710639	6710845	1000	-	.	gene_id "MSTRG.86780"; transcript_id "MSTRG.86780.37"; exon_number "29";
chr19	StringTie	exon	6710987	6711196	1000	-	.	gene_id "MSTRG.86780"; transcript_id "MSTRG.86780.37"; exon_number "30";
chr19	StringTie	exon	6712214	6712406	1000	-	.	gene_id "MSTRG.86780"; transcript_id "MSTRG.86780.37"; exon_number "31";
chr19	StringTie	exon	6712508	6712602	1000	-	.	gene_id "MSTRG.86780"; transcript_id "MSTRG.86780.37"; exon_number "32";
chr19	StringTie	exon	6713189	6713315	1000	-	.	gene_id "MSTRG.86780"; transcript_id "MSTRG.86780.37"; exon_number "33";
chr19	StringTie	exon	6713407	6713509	1000	-	.	gene_id "MSTRG.86780"; transcript_id "MSTRG.86780.37"; exon_number "34";
chr19	StringTie	exon	6713992	6714082	1000	-	.	gene_id "MSTRG.86780"; transcript_id "MSTRG.86780.37"; exon_number "35";
chr19	StringTie	exon	6714166	6714248	1000	-	.	gene_id "MSTRG.86780"; transcript_id "MSTRG.86780.37"; exon_number "36";
chr19	StringTie	exon	6714352	6714446	1000	-	.	gene_id "MSTRG.86780"; transcript_id "MSTRG.86780.37"; exon_number "37";
chr19	StringTie	exon	6718094	6718164	1000	-	.	gene_id "MSTRG.86780"; transcript_id "MSTRG.86780.37"; exon_number "38";
chr19	StringTie	exon	6718247	6718412	1000	-	.	gene_id "MSTRG.86780"; transcript_id "MSTRG.86780.37"; exon_number "39";
chr19	StringTie	exon	6719211	6719403	1000	-	.	gene_id "MSTRG.86780"; transcript_id "MSTRG.86780.37"; exon_number "40";
chr19	StringTie	exon	6720516	6720698	1000	-	.	gene_id "MSTRG.86780"; transcript_id "MSTRG.86780.37"; exon_number "41";
chr19	StringTie	transcript	6748005	6767615	1000	-	.	gene_id "MSTRG.86780"; transcript_id "MSTRG.86780.370";
chr19	StringTie	exon	6748005	6748871	1000	-	.	gene_id "MSTRG.86780"; transcript_id "MSTRG.86780.370"; exon_number "1";
chr19	StringTie	exon	6751361	6751460	1000	-	.	gene_id "MSTRG.86780"; transcript_id "MSTRG.86780.370"; exon_number "2";
chr19	StringTie	exon	6752215	6752753	1000	-	.	gene_id "MSTRG.86780"; transcript_id "MSTRG.86780.370"; exon_number "3";
chr19	StringTie	exon	6753456	6753641	1000	-	.	gene_id "MSTRG.86780"; transcript_id "MSTRG.86780.370"; exon_number "4";
chr19	StringTie	exon	6754052	6754163	1000	-	.	gene_id "MSTRG.86780"; transcript_id "MSTRG.86780.370"; exon_number "5";
chr19	StringTie	exon	6754251	6754731	1000	-	.	gene_id "MSTRG.86780"; transcript_id "MSTRG.86780.370"; exon_number "6";
chr19	StringTie	exon	6754831	6755315	1000	-	.	gene_id "MSTRG.86780"; transcript_id "MSTRG.86780.370"; exon_number "7";
chr19	StringTie	exon	6759594	6759670	1000	-	.	gene_id "MSTRG.86780"; transcript_id "MSTRG.86780.370"; exon_number "8";
chr19	StringTie	exon	6760638	6760987	1000	-	.	gene_id "MSTRG.86780"; transcript_id "MSTRG.86780.370"; exon_number "9";
chr19	StringTie	exon	6763680	6763816	1000	-	.	gene_id "MSTRG.86780"; transcript_id "MSTRG.86780.370"; exon_number "10";
chr19	StringTie	exon	6767387	6767615	1000	-	.	gene_id "MSTRG.86780"; transcript_id "MSTRG.86780.370"; exon_number "11";
chr19	StringTie	transcript	6748157	6767580	1000	-	.	gene_id "MSTRG.86780"; transcript_id "MSTRG.86780.371";
chr19	StringTie	exon	6748157	6748871	1000	-	.	gene_id "MSTRG.86780"; transcript_id "MSTRG.86780.371"; exon_number "1";
chr19	StringTie	exon	6749891	6749940	1000	-	.	gene_id "MSTRG.86780"; transcript_id "MSTRG.86780.371"; exon_number "2";
chr19	StringTie	exon	6751361	6752753	1000	-	.	gene_id "MSTRG.86780"; transcript_id "MSTRG.86780.371"; exon_number "3";
chr19	StringTie	exon	6753456	6753641	1000	-	.	gene_id "MSTRG.86780"; transcript_id "MSTRG.86780.371"; exon_number "4";
chr19	StringTie	exon	6754052	6754425	1000	-	.	gene_id "MSTRG.86780"; transcript_id "MSTRG.86780.371"; exon_number "5";
chr19	StringTie	exon	6754616	6754731	1000	-	.	gene_id "MSTRG.86780"; transcript_id "MSTRG.86780.371"; exon_number "6";
chr19	StringTie	exon	6754831	6755315	1000	-	.	gene_id "MSTRG.86780"; transcript_id "MSTRG.86780.371"; exon_number "7";
chr19	StringTie	exon	6759594	6759670	1000	-	.	gene_id "MSTRG.86780"; transcript_id "MSTRG.86780.371"; exon_number "8";
chr19	StringTie	exon	6763680	6763816	1000	-	.	gene_id "MSTRG.86780"; transcript_id "MSTRG.86780.371"; exon_number "9";
chr19	StringTie	exon	6767387	6767580	1000	-	.	gene_id "MSTRG.86780"; transcript_id "MSTRG.86780.371"; exon_number "10";
chr19	StringTie	transcript	6748293	6767530	1000	-	.	gene_id "MSTRG.86780"; transcript_id "MSTRG.86780.372";
chr19	StringTie	exon	6748293	6748871	1000	-	.	gene_id "MSTRG.86780"; transcript_id "MSTRG.86780.372"; exon_number "1";
chr19	StringTie	exon	6751361	6753105	1000	-	.	gene_id "MSTRG.86780"; transcript_id "MSTRG.86780.372"; exon_number "2";
chr19	StringTie	exon	6753456	6753641	1000	-	.	gene_id "MSTRG.86780"; transcript_id "MSTRG.86780.372"; exon_number "3";
chr19	StringTie	exon	6754052	6754448	1000	-	.	gene_id "MSTRG.86780"; transcript_id "MSTRG.86780.372"; exon_number "4";
chr19	StringTie	exon	6754616	6754731	1000	-	.	gene_id "MSTRG.86780"; transcript_id "MSTRG.86780.372"; exon_number "5";
chr19	StringTie	exon	6754831	6755315	1000	-	.	gene_id "MSTRG.86780"; transcript_id "MSTRG.86780.372"; exon_number "6";
chr19	StringTie	exon	6759594	6759670	1000	-	.	gene_id "MSTRG.86780"; transcript_id "MSTRG.86780.372"; exon_number "7";
chr19	StringTie	exon	6760638	6760987	1000	-	.	gene_id "MSTRG.86780"; transcript_id "MSTRG.86780.372"; exon_number "8";
chr19	StringTie	exon	6763680	6763816	1000	-	.	gene_id "MSTRG.86780"; transcript_id "MSTRG.86780.372"; exon_number "9";
chr19	StringTie	exon	6767387	6767530	1000	-	.	gene_id "MSTRG.86780"; transcript_id "MSTRG.86780.372"; exon_number "10";
chr19	StringTie	transcript	6750924	6767715	1000	-	.	gene_id "MSTRG.86780"; transcript_id "MSTRG.86780.374";
chr19	StringTie	exon	6750924	6751214	1000	-	.	gene_id "MSTRG.86780"; transcript_id "MSTRG.86780.374"; exon_number "1";
chr19	StringTie	exon	6751328	6752753	1000	-	.	gene_id "MSTRG.86780"; transcript_id "MSTRG.86780.374"; exon_number "2";
chr19	StringTie	exon	6753456	6753641	1000	-	.	gene_id "MSTRG.86780"; transcript_id "MSTRG.86780.374"; exon_number "3";
chr19	StringTie	exon	6754052	6754163	1000	-	.	gene_id "MSTRG.86780"; transcript_id "MSTRG.86780.374"; exon_number "4";
chr19	StringTie	exon	6754251	6754448	1000	-	.	gene_id "MSTRG.86780"; transcript_id "MSTRG.86780.374"; exon_number "5";
chr19	StringTie	exon	6754616	6754731	1000	-	.	gene_id "MSTRG.86780"; transcript_id "MSTRG.86780.374"; exon_number "6";
chr19	StringTie	exon	6754831	6754932	1000	-	.	gene_id "MSTRG.86780"; transcript_id "MSTRG.86780.374"; exon_number "7";
chr19	StringTie	exon	6759594	6759670	1000	-	.	gene_id "MSTRG.86780"; transcript_id "MSTRG.86780.374"; exon_number "8";
chr19	StringTie	exon	6760638	6760987	1000	-	.	gene_id "MSTRG.86780"; transcript_id "MSTRG.86780.374"; exon_number "9";
chr19	StringTie	exon	6767387	6767715	1000	-	.	gene_id "MSTRG.86780"; transcript_id "MSTRG.86780.374"; exon_number "10";
chr19	StringTie	transcript	6751080	6767575	1000	-	.	gene_id "MSTRG.86780"; transcript_id "MSTRG.86780.375";
chr19	StringTie	exon	6751080	6751245	1000	-	.	gene_id "MSTRG.86780"; transcript_id "MSTRG.86780.375"; exon_number "1";
chr19	StringTie	exon	6751328	6751453	1000	-	.	gene_id "MSTRG.86780"; transcript_id "MSTRG.86780.375"; exon_number "2";
chr19	StringTie	exon	6752216	6752753	1000	-	.	gene_id "MSTRG.86780"; transcript_id "MSTRG.86780.375"; exon_number "3";
chr19	StringTie	exon	6753456	6753641	1000	-	.	gene_id "MSTRG.86780"; transcript_id "MSTRG.86780.375"; exon_number "4";
chr19	StringTie	exon	6754052	6754163	1000	-	.	gene_id "MSTRG.86780"; transcript_id "MSTRG.86780.375"; exon_number "5";
chr19	StringTie	exon	6754251	6754448	1000	-	.	gene_id "MSTRG.86780"; transcript_id "MSTRG.86780.375"; exon_number "6";
chr19	StringTie	exon	6754616	6754731	1000	-	.	gene_id "MSTRG.86780"; transcript_id "MSTRG.86780.375"; exon_number "7";
chr19	StringTie	exon	6754831	6755315	1000	-	.	gene_id "MSTRG.86780"; transcript_id "MSTRG.86780.375"; exon_number "8";
chr19	StringTie	exon	6759594	6759670	1000	-	.	gene_id "MSTRG.86780"; transcript_id "MSTRG.86780.375"; exon_number "9";
chr19	StringTie	exon	6760638	6760987	1000	-	.	gene_id "MSTRG.86780"; transcript_id "MSTRG.86780.375"; exon_number "10";
chr19	StringTie	exon	6767387	6767575	1000	-	.	gene_id "MSTRG.86780"; transcript_id "MSTRG.86780.375"; exon_number "11";
chr19	StringTie	transcript	6751124	6767566	1000	-	.	gene_id "MSTRG.86780"; transcript_id "MSTRG.86780.376";
chr19	StringTie	exon	6751124	6751248	1000	-	.	gene_id "MSTRG.86780"; transcript_id "MSTRG.86780.376"; exon_number "1";
chr19	StringTie	exon	6751299	6752753	1000	-	.	gene_id "MSTRG.86780"; transcript_id "MSTRG.86780.376"; exon_number "2";
chr19	StringTie	exon	6753456	6753641	1000	-	.	gene_id "MSTRG.86780"; transcript_id "MSTRG.86780.376"; exon_number "3";
chr19	StringTie	exon	6754052	6754163	1000	-	.	gene_id "MSTRG.86780"; transcript_id "MSTRG.86780.376"; exon_number "4";
chr19	StringTie	exon	6754251	6754448	1000	-	.	gene_id "MSTRG.86780"; transcript_id "MSTRG.86780.376"; exon_number "5";
chr19	StringTie	exon	6754616	6754731	1000	-	.	gene_id "MSTRG.86780"; transcript_id "MSTRG.86780.376"; exon_number "6";
chr19	StringTie	exon	6754831	6754932	1000	-	.	gene_id "MSTRG.86780"; transcript_id "MSTRG.86780.376"; exon_number "7";
chr19	StringTie	exon	6759594	6759670	1000	-	.	gene_id "MSTRG.86780"; transcript_id "MSTRG.86780.376"; exon_number "8";
chr19	StringTie	exon	6760638	6760987	1000	-	.	gene_id "MSTRG.86780"; transcript_id "MSTRG.86780.376"; exon_number "9";
chr19	StringTie	exon	6763680	6763816	1000	-	.	gene_id "MSTRG.86780"; transcript_id "MSTRG.86780.376"; exon_number "10";
chr19	StringTie	exon	6767387	6767566	1000	-	.	gene_id "MSTRG.86780"; transcript_id "MSTRG.86780.376"; exon_number "11";
chr19	StringTie	transcript	6751125	6767606	1000	-	.	gene_id "MSTRG.86780"; transcript_id "MSTRG.86780.377";
chr19	StringTie	exon	6751125	6751214	1000	-	.	gene_id "MSTRG.86780"; transcript_id "MSTRG.86780.377"; exon_number "1";
chr19	StringTie	exon	6751287	6752753	1000	-	.	gene_id "MSTRG.86780"; transcript_id "MSTRG.86780.377"; exon_number "2";
chr19	StringTie	exon	6753456	6753641	1000	-	.	gene_id "MSTRG.86780"; transcript_id "MSTRG.86780.377"; exon_number "3";
chr19	StringTie	exon	6754052	6754731	1000	-	.	gene_id "MSTRG.86780"; transcript_id "MSTRG.86780.377"; exon_number "4";
chr19	StringTie	exon	6754831	6755315	1000	-	.	gene_id "MSTRG.86780"; transcript_id "MSTRG.86780.377"; exon_number "5";
chr19	StringTie	exon	6759594	6759670	1000	-	.	gene_id "MSTRG.86780"; transcript_id "MSTRG.86780.377"; exon_number "6";
chr19	StringTie	exon	6760638	6760987	1000	-	.	gene_id "MSTRG.86780"; transcript_id "MSTRG.86780.377"; exon_number "7";
chr19	StringTie	exon	6763680	6763816	1000	-	.	gene_id "MSTRG.86780"; transcript_id "MSTRG.86780.377"; exon_number "8";
chr19	StringTie	exon	6767387	6767606	1000	-	.	gene_id "MSTRG.86780"; transcript_id "MSTRG.86780.377"; exon_number "9";
chr19	StringTie	transcript	6751138	6767743	1000	-	.	gene_id "MSTRG.86780"; transcript_id "MSTRG.86780.378";
chr19	StringTie	exon	6751138	6751238	1000	-	.	gene_id "MSTRG.86780"; transcript_id "MSTRG.86780.378"; exon_number "1";
chr19	StringTie	exon	6751319	6752753	1000	-	.	gene_id "MSTRG.86780"; transcript_id "MSTRG.86780.378"; exon_number "2";
chr19	StringTie	exon	6753456	6753641	1000	-	.	gene_id "MSTRG.86780"; transcript_id "MSTRG.86780.378"; exon_number "3";
chr19	StringTie	exon	6754052	6754425	1000	-	.	gene_id "MSTRG.86780"; transcript_id "MSTRG.86780.378"; exon_number "4";
chr19	StringTie	exon	6754616	6754731	1000	-	.	gene_id "MSTRG.86780"; transcript_id "MSTRG.86780.378"; exon_number "5";
chr19	StringTie	exon	6754831	6755315	1000	-	.	gene_id "MSTRG.86780"; transcript_id "MSTRG.86780.378"; exon_number "6";
chr19	StringTie	exon	6759594	6759670	1000	-	.	gene_id "MSTRG.86780"; transcript_id "MSTRG.86780.378"; exon_number "7";
chr19	StringTie	exon	6763680	6763816	1000	-	.	gene_id "MSTRG.86780"; transcript_id "MSTRG.86780.378"; exon_number "8";
chr19	StringTie	exon	6767387	6767743	1000	-	.	gene_id "MSTRG.86780"; transcript_id "MSTRG.86780.378"; exon_number "9";
chr19	StringTie	transcript	6751271	6767579	1000	-	.	gene_id "MSTRG.86780"; transcript_id "MSTRG.86780.379";
chr19	StringTie	exon	6751271	6751453	1000	-	.	gene_id "MSTRG.86780"; transcript_id "MSTRG.86780.379"; exon_number "1";
chr19	StringTie	exon	6752216	6752753	1000	-	.	gene_id "MSTRG.86780"; transcript_id "MSTRG.86780.379"; exon_number "2";
chr19	StringTie	exon	6753456	6753641	1000	-	.	gene_id "MSTRG.86780"; transcript_id "MSTRG.86780.379"; exon_number "3";
chr19	StringTie	exon	6754052	6754163	1000	-	.	gene_id "MSTRG.86780"; transcript_id "MSTRG.86780.379"; exon_number "4";
chr19	StringTie	exon	6754251	6754448	1000	-	.	gene_id "MSTRG.86780"; transcript_id "MSTRG.86780.379"; exon_number "5";
chr19	StringTie	exon	6754616	6754731	1000	-	.	gene_id "MSTRG.86780"; transcript_id "MSTRG.86780.379"; exon_number "6";
chr19	StringTie	exon	6754831	6755315	1000	-	.	gene_id "MSTRG.86780"; transcript_id "MSTRG.86780.379"; exon_number "7";
chr19	StringTie	exon	6759594	6759670	1000	-	.	gene_id "MSTRG.86780"; transcript_id "MSTRG.86780.379"; exon_number "8";
chr19	StringTie	exon	6763680	6763816	1000	-	.	gene_id "MSTRG.86780"; transcript_id "MSTRG.86780.379"; exon_number "9";
chr19	StringTie	exon	6767387	6767579	1000	-	.	gene_id "MSTRG.86780"; transcript_id "MSTRG.86780.379"; exon_number "10";
chr19	StringTie	transcript	6677734	6713788	1000	-	.	gene_id "MSTRG.86780"; transcript_id "MSTRG.86780.38";
chr19	StringTie	exon	6677734	6678023	1000	-	.	gene_id "MSTRG.86780"; transcript_id "MSTRG.86780.38"; exon_number "1";
chr19	StringTie	exon	6678152	6678287	1000	-	.	gene_id "MSTRG.86780"; transcript_id "MSTRG.86780.38"; exon_number "2";
chr19	StringTie	exon	6678372	6678455	1000	-	.	gene_id "MSTRG.86780"; transcript_id "MSTRG.86780.38"; exon_number "3";
chr19	StringTie	exon	6679125	6679208	1000	-	.	gene_id "MSTRG.86780"; transcript_id "MSTRG.86780.38"; exon_number "4";
chr19	StringTie	exon	6679407	6679496	1000	-	.	gene_id "MSTRG.86780"; transcript_id "MSTRG.86780.38"; exon_number "5";
chr19	StringTie	exon	6680158	6680263	1000	-	.	gene_id "MSTRG.86780"; transcript_id "MSTRG.86780.38"; exon_number "6";
chr19	StringTie	exon	6681941	6682030	1000	-	.	gene_id "MSTRG.86780"; transcript_id "MSTRG.86780.38"; exon_number "7";
chr19	StringTie	exon	6682142	6682229	1000	-	.	gene_id "MSTRG.86780"; transcript_id "MSTRG.86780.38"; exon_number "8";
chr19	StringTie	exon	6684388	6684439	1000	-	.	gene_id "MSTRG.86780"; transcript_id "MSTRG.86780.38"; exon_number "9";
chr19	StringTie	exon	6684560	6684650	1000	-	.	gene_id "MSTRG.86780"; transcript_id "MSTRG.86780.38"; exon_number "10";
chr19	StringTie	exon	6684775	6684834	1000	-	.	gene_id "MSTRG.86780"; transcript_id "MSTRG.86780.38"; exon_number "11";
chr19	StringTie	exon	6684988	6685146	1000	-	.	gene_id "MSTRG.86780"; transcript_id "MSTRG.86780.38"; exon_number "12";
chr19	StringTie	exon	6686124	6686287	1000	-	.	gene_id "MSTRG.86780"; transcript_id "MSTRG.86780.38"; exon_number "13";
chr19	StringTie	exon	6686746	6686902	1000	-	.	gene_id "MSTRG.86780"; transcript_id "MSTRG.86780.38"; exon_number "14";
chr19	StringTie	exon	6690629	6690727	1000	-	.	gene_id "MSTRG.86780"; transcript_id "MSTRG.86780.38"; exon_number "15";
chr19	StringTie	exon	6692924	6693083	1000	-	.	gene_id "MSTRG.86780"; transcript_id "MSTRG.86780.38"; exon_number "16";
chr19	StringTie	exon	6693412	6693487	1000	-	.	gene_id "MSTRG.86780"; transcript_id "MSTRG.86780.38"; exon_number "17";
chr19	StringTie	exon	6694431	6694634	1000	-	.	gene_id "MSTRG.86780"; transcript_id "MSTRG.86780.38"; exon_number "18";
chr19	StringTie	exon	6696379	6696465	1000	-	.	gene_id "MSTRG.86780"; transcript_id "MSTRG.86780.38"; exon_number "19";
chr19	StringTie	exon	6696593	6696659	1000	-	.	gene_id "MSTRG.86780"; transcript_id "MSTRG.86780.38"; exon_number "20";
chr19	StringTie	exon	6697344	6697556	1000	-	.	gene_id "MSTRG.86780"; transcript_id "MSTRG.86780.38"; exon_number "21";
chr19	StringTie	exon	6697652	6697794	1000	-	.	gene_id "MSTRG.86780"; transcript_id "MSTRG.86780.38"; exon_number "22";
chr19	StringTie	exon	6702127	6702212	1000	-	.	gene_id "MSTRG.86780"; transcript_id "MSTRG.86780.38"; exon_number "23";
chr19	StringTie	exon	6702471	6702579	1000	-	.	gene_id "MSTRG.86780"; transcript_id "MSTRG.86780.38"; exon_number "24";
chr19	StringTie	exon	6707076	6707537	1000	-	.	gene_id "MSTRG.86780"; transcript_id "MSTRG.86780.38"; exon_number "25";
chr19	StringTie	exon	6707800	6707929	1000	-	.	gene_id "MSTRG.86780"; transcript_id "MSTRG.86780.38"; exon_number "26";
chr19	StringTie	exon	6709684	6709842	1000	-	.	gene_id "MSTRG.86780"; transcript_id "MSTRG.86780.38"; exon_number "27";
chr19	StringTie	exon	6710639	6710845	1000	-	.	gene_id "MSTRG.86780"; transcript_id "MSTRG.86780.38"; exon_number "28";
chr19	StringTie	exon	6710987	6711196	1000	-	.	gene_id "MSTRG.86780"; transcript_id "MSTRG.86780.38"; exon_number "29";
chr19	StringTie	exon	6712257	6712406	1000	-	.	gene_id "MSTRG.86780"; transcript_id "MSTRG.86780.38"; exon_number "30";
chr19	StringTie	exon	6712508	6712623	1000	-	.	gene_id "MSTRG.86780"; transcript_id "MSTRG.86780.38"; exon_number "31";
chr19	StringTie	exon	6713189	6713315	1000	-	.	gene_id "MSTRG.86780"; transcript_id "MSTRG.86780.38"; exon_number "32";
chr19	StringTie	exon	6713407	6713509	1000	-	.	gene_id "MSTRG.86780"; transcript_id "MSTRG.86780.38"; exon_number "33";
chr19	StringTie	exon	6713766	6713788	1000	-	.	gene_id "MSTRG.86780"; transcript_id "MSTRG.86780.38"; exon_number "34";
chr19	StringTie	transcript	6751299	6767575	1000	-	.	gene_id "MSTRG.86780"; transcript_id "MSTRG.86780.380";
chr19	StringTie	exon	6751299	6751453	1000	-	.	gene_id "MSTRG.86780"; transcript_id "MSTRG.86780.380"; exon_number "1";
chr19	StringTie	exon	6752216	6752753	1000	-	.	gene_id "MSTRG.86780"; transcript_id "MSTRG.86780.380"; exon_number "2";
chr19	StringTie	exon	6753456	6753641	1000	-	.	gene_id "MSTRG.86780"; transcript_id "MSTRG.86780.380"; exon_number "3";
chr19	StringTie	exon	6754052	6754163	1000	-	.	gene_id "MSTRG.86780"; transcript_id "MSTRG.86780.380"; exon_number "4";
chr19	StringTie	exon	6754251	6754425	1000	-	.	gene_id "MSTRG.86780"; transcript_id "MSTRG.86780.380"; exon_number "5";
chr19	StringTie	exon	6754616	6754731	1000	-	.	gene_id "MSTRG.86780"; transcript_id "MSTRG.86780.380"; exon_number "6";
chr19	StringTie	exon	6754831	6755315	1000	-	.	gene_id "MSTRG.86780"; transcript_id "MSTRG.86780.380"; exon_number "7";
chr19	StringTie	exon	6759594	6759670	1000	-	.	gene_id "MSTRG.86780"; transcript_id "MSTRG.86780.380"; exon_number "8";
chr19	StringTie	exon	6760638	6760987	1000	-	.	gene_id "MSTRG.86780"; transcript_id "MSTRG.86780.380"; exon_number "9";
chr19	StringTie	exon	6763680	6763816	1000	-	.	gene_id "MSTRG.86780"; transcript_id "MSTRG.86780.380"; exon_number "10";
chr19	StringTie	exon	6767387	6767575	1000	-	.	gene_id "MSTRG.86780"; transcript_id "MSTRG.86780.380"; exon_number "11";
chr19	StringTie	transcript	6751302	6768076	1000	-	.	gene_id "MSTRG.86780"; transcript_id "MSTRG.86780.381";
chr19	StringTie	exon	6751302	6751453	1000	-	.	gene_id "MSTRG.86780"; transcript_id "MSTRG.86780.381"; exon_number "1";
chr19	StringTie	exon	6752216	6752753	1000	-	.	gene_id "MSTRG.86780"; transcript_id "MSTRG.86780.381"; exon_number "2";
chr19	StringTie	exon	6753456	6753641	1000	-	.	gene_id "MSTRG.86780"; transcript_id "MSTRG.86780.381"; exon_number "3";
chr19	StringTie	exon	6754052	6754163	1000	-	.	gene_id "MSTRG.86780"; transcript_id "MSTRG.86780.381"; exon_number "4";
chr19	StringTie	exon	6754251	6754448	1000	-	.	gene_id "MSTRG.86780"; transcript_id "MSTRG.86780.381"; exon_number "5";
chr19	StringTie	exon	6754616	6754731	1000	-	.	gene_id "MSTRG.86780"; transcript_id "MSTRG.86780.381"; exon_number "6";
chr19	StringTie	exon	6754831	6754932	1000	-	.	gene_id "MSTRG.86780"; transcript_id "MSTRG.86780.381"; exon_number "7";
chr19	StringTie	exon	6759594	6759670	1000	-	.	gene_id "MSTRG.86780"; transcript_id "MSTRG.86780.381"; exon_number "8";
chr19	StringTie	exon	6760638	6760987	1000	-	.	gene_id "MSTRG.86780"; transcript_id "MSTRG.86780.381"; exon_number "9";
chr19	StringTie	exon	6763680	6763816	1000	-	.	gene_id "MSTRG.86780"; transcript_id "MSTRG.86780.381"; exon_number "10";
chr19	StringTie	exon	6767387	6767509	1000	-	.	gene_id "MSTRG.86780"; transcript_id "MSTRG.86780.381"; exon_number "11";
chr19	StringTie	exon	6767981	6768076	1000	-	.	gene_id "MSTRG.86780"; transcript_id "MSTRG.86780.381"; exon_number "12";
chr19	StringTie	transcript	6751357	6767579	1000	-	.	gene_id "MSTRG.86780"; transcript_id "MSTRG.86780.382";
chr19	StringTie	exon	6751357	6752753	1000	-	.	gene_id "MSTRG.86780"; transcript_id "MSTRG.86780.382"; exon_number "1";
chr19	StringTie	exon	6753456	6753641	1000	-	.	gene_id "MSTRG.86780"; transcript_id "MSTRG.86780.382"; exon_number "2";
chr19	StringTie	exon	6754052	6754163	1000	-	.	gene_id "MSTRG.86780"; transcript_id "MSTRG.86780.382"; exon_number "3";
chr19	StringTie	exon	6754251	6754448	1000	-	.	gene_id "MSTRG.86780"; transcript_id "MSTRG.86780.382"; exon_number "4";
chr19	StringTie	exon	6754616	6754731	1000	-	.	gene_id "MSTRG.86780"; transcript_id "MSTRG.86780.382"; exon_number "5";
chr19	StringTie	exon	6754831	6755315	1000	-	.	gene_id "MSTRG.86780"; transcript_id "MSTRG.86780.382"; exon_number "6";
chr19	StringTie	exon	6759594	6759670	1000	-	.	gene_id "MSTRG.86780"; transcript_id "MSTRG.86780.382"; exon_number "7";
chr19	StringTie	exon	6760638	6760987	1000	-	.	gene_id "MSTRG.86780"; transcript_id "MSTRG.86780.382"; exon_number "8";
chr19	StringTie	exon	6767387	6767579	1000	-	.	gene_id "MSTRG.86780"; transcript_id "MSTRG.86780.382"; exon_number "9";
chr19	StringTie	transcript	6751531	6767567	1000	-	.	gene_id "MSTRG.86780"; transcript_id "MSTRG.86780.383";
chr19	StringTie	exon	6751531	6753105	1000	-	.	gene_id "MSTRG.86780"; transcript_id "MSTRG.86780.383"; exon_number "1";
chr19	StringTie	exon	6753456	6753641	1000	-	.	gene_id "MSTRG.86780"; transcript_id "MSTRG.86780.383"; exon_number "2";
chr19	StringTie	exon	6754052	6754163	1000	-	.	gene_id "MSTRG.86780"; transcript_id "MSTRG.86780.383"; exon_number "3";
chr19	StringTie	exon	6754251	6754448	1000	-	.	gene_id "MSTRG.86780"; transcript_id "MSTRG.86780.383"; exon_number "4";
chr19	StringTie	exon	6754616	6754731	1000	-	.	gene_id "MSTRG.86780"; transcript_id "MSTRG.86780.383"; exon_number "5";
chr19	StringTie	exon	6754831	6754932	1000	-	.	gene_id "MSTRG.86780"; transcript_id "MSTRG.86780.383"; exon_number "6";
chr19	StringTie	exon	6759594	6759670	1000	-	.	gene_id "MSTRG.86780"; transcript_id "MSTRG.86780.383"; exon_number "7";
chr19	StringTie	exon	6760638	6760987	1000	-	.	gene_id "MSTRG.86780"; transcript_id "MSTRG.86780.383"; exon_number "8";
chr19	StringTie	exon	6763680	6763816	1000	-	.	gene_id "MSTRG.86780"; transcript_id "MSTRG.86780.383"; exon_number "9";
chr19	StringTie	exon	6767387	6767567	1000	-	.	gene_id "MSTRG.86780"; transcript_id "MSTRG.86780.383"; exon_number "10";
chr19	StringTie	transcript	6751548	6767495	1000	-	.	gene_id "MSTRG.86780"; transcript_id "MSTRG.86780.384";
chr19	StringTie	exon	6751548	6752753	1000	-	.	gene_id "MSTRG.86780"; transcript_id "MSTRG.86780.384"; exon_number "1";
chr19	StringTie	exon	6752965	6753105	1000	-	.	gene_id "MSTRG.86780"; transcript_id "MSTRG.86780.384"; exon_number "2";
chr19	StringTie	exon	6753456	6753641	1000	-	.	gene_id "MSTRG.86780"; transcript_id "MSTRG.86780.384"; exon_number "3";
chr19	StringTie	exon	6754052	6754448	1000	-	.	gene_id "MSTRG.86780"; transcript_id "MSTRG.86780.384"; exon_number "4";
chr19	StringTie	exon	6754616	6754731	1000	-	.	gene_id "MSTRG.86780"; transcript_id "MSTRG.86780.384"; exon_number "5";
chr19	StringTie	exon	6754831	6755315	1000	-	.	gene_id "MSTRG.86780"; transcript_id "MSTRG.86780.384"; exon_number "6";
chr19	StringTie	exon	6759594	6759670	1000	-	.	gene_id "MSTRG.86780"; transcript_id "MSTRG.86780.384"; exon_number "7";
chr19	StringTie	exon	6760638	6760987	1000	-	.	gene_id "MSTRG.86780"; transcript_id "MSTRG.86780.384"; exon_number "8";
chr19	StringTie	exon	6763680	6763816	1000	-	.	gene_id "MSTRG.86780"; transcript_id "MSTRG.86780.384"; exon_number "9";
chr19	StringTie	exon	6767387	6767495	1000	-	.	gene_id "MSTRG.86780"; transcript_id "MSTRG.86780.384"; exon_number "10";
chr19	StringTie	transcript	6751570	6767607	1000	-	.	gene_id "MSTRG.86780"; transcript_id "MSTRG.86780.385";
chr19	StringTie	exon	6751570	6752753	1000	-	.	gene_id "MSTRG.86780"; transcript_id "MSTRG.86780.385"; exon_number "1";
chr19	StringTie	exon	6753456	6753641	1000	-	.	gene_id "MSTRG.86780"; transcript_id "MSTRG.86780.385"; exon_number "2";
chr19	StringTie	exon	6754052	6754448	1000	-	.	gene_id "MSTRG.86780"; transcript_id "MSTRG.86780.385"; exon_number "3";
chr19	StringTie	exon	6754616	6754731	1000	-	.	gene_id "MSTRG.86780"; transcript_id "MSTRG.86780.385"; exon_number "4";
chr19	StringTie	exon	6754831	6754932	1000	-	.	gene_id "MSTRG.86780"; transcript_id "MSTRG.86780.385"; exon_number "5";
chr19	StringTie	exon	6759594	6759670	1000	-	.	gene_id "MSTRG.86780"; transcript_id "MSTRG.86780.385"; exon_number "6";
chr19	StringTie	exon	6760638	6760984	1000	-	.	gene_id "MSTRG.86780"; transcript_id "MSTRG.86780.385"; exon_number "7";
chr19	StringTie	exon	6763680	6763816	1000	-	.	gene_id "MSTRG.86780"; transcript_id "MSTRG.86780.385"; exon_number "8";
chr19	StringTie	exon	6767387	6767607	1000	-	.	gene_id "MSTRG.86780"; transcript_id "MSTRG.86780.385"; exon_number "9";
chr19	StringTie	transcript	6751724	6767540	1000	-	.	gene_id "MSTRG.86780"; transcript_id "MSTRG.86780.386";
chr19	StringTie	exon	6751724	6752753	1000	-	.	gene_id "MSTRG.86780"; transcript_id "MSTRG.86780.386"; exon_number "1";
chr19	StringTie	exon	6753456	6753641	1000	-	.	gene_id "MSTRG.86780"; transcript_id "MSTRG.86780.386"; exon_number "2";
chr19	StringTie	exon	6754052	6754163	1000	-	.	gene_id "MSTRG.86780"; transcript_id "MSTRG.86780.386"; exon_number "3";
chr19	StringTie	exon	6754251	6754425	1000	-	.	gene_id "MSTRG.86780"; transcript_id "MSTRG.86780.386"; exon_number "4";
chr19	StringTie	exon	6754616	6754731	1000	-	.	gene_id "MSTRG.86780"; transcript_id "MSTRG.86780.386"; exon_number "5";
chr19	StringTie	exon	6754831	6755312	1000	-	.	gene_id "MSTRG.86780"; transcript_id "MSTRG.86780.386"; exon_number "6";
chr19	StringTie	exon	6759594	6759670	1000	-	.	gene_id "MSTRG.86780"; transcript_id "MSTRG.86780.386"; exon_number "7";
chr19	StringTie	exon	6760638	6760987	1000	-	.	gene_id "MSTRG.86780"; transcript_id "MSTRG.86780.386"; exon_number "8";
chr19	StringTie	exon	6763680	6763816	1000	-	.	gene_id "MSTRG.86780"; transcript_id "MSTRG.86780.386"; exon_number "9";
chr19	StringTie	exon	6767387	6767540	1000	-	.	gene_id "MSTRG.86780"; transcript_id "MSTRG.86780.386"; exon_number "10";
chr19	StringTie	transcript	6751771	6761165	1000	-	.	gene_id "MSTRG.86780"; transcript_id "MSTRG.86780.387";
chr19	StringTie	exon	6751771	6752753	1000	-	.	gene_id "MSTRG.86780"; transcript_id "MSTRG.86780.387"; exon_number "1";
chr19	StringTie	exon	6753456	6753641	1000	-	.	gene_id "MSTRG.86780"; transcript_id "MSTRG.86780.387"; exon_number "2";
chr19	StringTie	exon	6754052	6754448	1000	-	.	gene_id "MSTRG.86780"; transcript_id "MSTRG.86780.387"; exon_number "3";
chr19	StringTie	exon	6754616	6754731	1000	-	.	gene_id "MSTRG.86780"; transcript_id "MSTRG.86780.387"; exon_number "4";
chr19	StringTie	exon	6754831	6755315	1000	-	.	gene_id "MSTRG.86780"; transcript_id "MSTRG.86780.387"; exon_number "5";
chr19	StringTie	exon	6759594	6759670	1000	-	.	gene_id "MSTRG.86780"; transcript_id "MSTRG.86780.387"; exon_number "6";
chr19	StringTie	exon	6760638	6760987	1000	-	.	gene_id "MSTRG.86780"; transcript_id "MSTRG.86780.387"; exon_number "7";
chr19	StringTie	exon	6761090	6761165	1000	-	.	gene_id "MSTRG.86780"; transcript_id "MSTRG.86780.387"; exon_number "8";
chr19	StringTie	transcript	6751988	6767571	1000	-	.	gene_id "MSTRG.86780"; transcript_id "MSTRG.86780.388";
chr19	StringTie	exon	6751988	6752753	1000	-	.	gene_id "MSTRG.86780"; transcript_id "MSTRG.86780.388"; exon_number "1";
chr19	StringTie	exon	6753456	6753641	1000	-	.	gene_id "MSTRG.86780"; transcript_id "MSTRG.86780.388"; exon_number "2";
chr19	StringTie	exon	6754052	6754163	1000	-	.	gene_id "MSTRG.86780"; transcript_id "MSTRG.86780.388"; exon_number "3";
chr19	StringTie	exon	6754251	6754448	1000	-	.	gene_id "MSTRG.86780"; transcript_id "MSTRG.86780.388"; exon_number "4";
chr19	StringTie	exon	6754616	6754731	1000	-	.	gene_id "MSTRG.86780"; transcript_id "MSTRG.86780.388"; exon_number "5";
chr19	StringTie	exon	6754831	6754932	1000	-	.	gene_id "MSTRG.86780"; transcript_id "MSTRG.86780.388"; exon_number "6";
chr19	StringTie	exon	6759594	6759670	1000	-	.	gene_id "MSTRG.86780"; transcript_id "MSTRG.86780.388"; exon_number "7";
chr19	StringTie	exon	6760638	6760987	1000	-	.	gene_id "MSTRG.86780"; transcript_id "MSTRG.86780.388"; exon_number "8";
chr19	StringTie	exon	6763582	6763816	1000	-	.	gene_id "MSTRG.86780"; transcript_id "MSTRG.86780.388"; exon_number "9";
chr19	StringTie	exon	6767387	6767571	1000	-	.	gene_id "MSTRG.86780"; transcript_id "MSTRG.86780.388"; exon_number "10";
chr19	StringTie	transcript	6752006	6761165	1000	-	.	gene_id "MSTRG.86780"; transcript_id "MSTRG.86780.389";
chr19	StringTie	exon	6752006	6752753	1000	-	.	gene_id "MSTRG.86780"; transcript_id "MSTRG.86780.389"; exon_number "1";
chr19	StringTie	exon	6753456	6753641	1000	-	.	gene_id "MSTRG.86780"; transcript_id "MSTRG.86780.389"; exon_number "2";
chr19	StringTie	exon	6754052	6755315	1000	-	.	gene_id "MSTRG.86780"; transcript_id "MSTRG.86780.389"; exon_number "3";
chr19	StringTie	exon	6759594	6759670	1000	-	.	gene_id "MSTRG.86780"; transcript_id "MSTRG.86780.389"; exon_number "4";
chr19	StringTie	exon	6760638	6760987	1000	-	.	gene_id "MSTRG.86780"; transcript_id "MSTRG.86780.389"; exon_number "5";
chr19	StringTie	exon	6761090	6761165	1000	-	.	gene_id "MSTRG.86780"; transcript_id "MSTRG.86780.389"; exon_number "6";
chr19	StringTie	transcript	6677734	6720718	1000	-	.	gene_id "MSTRG.86780"; transcript_id "MSTRG.86780.39";
chr19	StringTie	exon	6677734	6678023	1000	-	.	gene_id "MSTRG.86780"; transcript_id "MSTRG.86780.39"; exon_number "1";
chr19	StringTie	exon	6678152	6678287	1000	-	.	gene_id "MSTRG.86780"; transcript_id "MSTRG.86780.39"; exon_number "2";
chr19	StringTie	exon	6678372	6678455	1000	-	.	gene_id "MSTRG.86780"; transcript_id "MSTRG.86780.39"; exon_number "3";
chr19	StringTie	exon	6679125	6679208	1000	-	.	gene_id "MSTRG.86780"; transcript_id "MSTRG.86780.39"; exon_number "4";
chr19	StringTie	exon	6679407	6679496	1000	-	.	gene_id "MSTRG.86780"; transcript_id "MSTRG.86780.39"; exon_number "5";
chr19	StringTie	exon	6680158	6680263	1000	-	.	gene_id "MSTRG.86780"; transcript_id "MSTRG.86780.39"; exon_number "6";
chr19	StringTie	exon	6681941	6682030	1000	-	.	gene_id "MSTRG.86780"; transcript_id "MSTRG.86780.39"; exon_number "7";
chr19	StringTie	exon	6682142	6682229	1000	-	.	gene_id "MSTRG.86780"; transcript_id "MSTRG.86780.39"; exon_number "8";
chr19	StringTie	exon	6684388	6684439	1000	-	.	gene_id "MSTRG.86780"; transcript_id "MSTRG.86780.39"; exon_number "9";
chr19	StringTie	exon	6684560	6684650	1000	-	.	gene_id "MSTRG.86780"; transcript_id "MSTRG.86780.39"; exon_number "10";
chr19	StringTie	exon	6684775	6684834	1000	-	.	gene_id "MSTRG.86780"; transcript_id "MSTRG.86780.39"; exon_number "11";
chr19	StringTie	exon	6684988	6685146	1000	-	.	gene_id "MSTRG.86780"; transcript_id "MSTRG.86780.39"; exon_number "12";
chr19	StringTie	exon	6686124	6686902	1000	-	.	gene_id "MSTRG.86780"; transcript_id "MSTRG.86780.39"; exon_number "13";
chr19	StringTie	exon	6690629	6690727	1000	-	.	gene_id "MSTRG.86780"; transcript_id "MSTRG.86780.39"; exon_number "14";
chr19	StringTie	exon	6692924	6693083	1000	-	.	gene_id "MSTRG.86780"; transcript_id "MSTRG.86780.39"; exon_number "15";
chr19	StringTie	exon	6693412	6693487	1000	-	.	gene_id "MSTRG.86780"; transcript_id "MSTRG.86780.39"; exon_number "16";
chr19	StringTie	exon	6694431	6694634	1000	-	.	gene_id "MSTRG.86780"; transcript_id "MSTRG.86780.39"; exon_number "17";
chr19	StringTie	exon	6696379	6696465	1000	-	.	gene_id "MSTRG.86780"; transcript_id "MSTRG.86780.39"; exon_number "18";
chr19	StringTie	exon	6696593	6696659	1000	-	.	gene_id "MSTRG.86780"; transcript_id "MSTRG.86780.39"; exon_number "19";
chr19	StringTie	exon	6697344	6697556	1000	-	.	gene_id "MSTRG.86780"; transcript_id "MSTRG.86780.39"; exon_number "20";
chr19	StringTie	exon	6697652	6697794	1000	-	.	gene_id "MSTRG.86780"; transcript_id "MSTRG.86780.39"; exon_number "21";
chr19	StringTie	exon	6702127	6702212	1000	-	.	gene_id "MSTRG.86780"; transcript_id "MSTRG.86780.39"; exon_number "22";
chr19	StringTie	exon	6702471	6702579	1000	-	.	gene_id "MSTRG.86780"; transcript_id "MSTRG.86780.39"; exon_number "23";
chr19	StringTie	exon	6707076	6707273	1000	-	.	gene_id "MSTRG.86780"; transcript_id "MSTRG.86780.39"; exon_number "24";
chr19	StringTie	exon	6707466	6707537	1000	-	.	gene_id "MSTRG.86780"; transcript_id "MSTRG.86780.39"; exon_number "25";
chr19	StringTie	exon	6707800	6707929	1000	-	.	gene_id "MSTRG.86780"; transcript_id "MSTRG.86780.39"; exon_number "26";
chr19	StringTie	exon	6709684	6709842	1000	-	.	gene_id "MSTRG.86780"; transcript_id "MSTRG.86780.39"; exon_number "27";
chr19	StringTie	exon	6710639	6710845	1000	-	.	gene_id "MSTRG.86780"; transcript_id "MSTRG.86780.39"; exon_number "28";
chr19	StringTie	exon	6710987	6711196	1000	-	.	gene_id "MSTRG.86780"; transcript_id "MSTRG.86780.39"; exon_number "29";
chr19	StringTie	exon	6712214	6712406	1000	-	.	gene_id "MSTRG.86780"; transcript_id "MSTRG.86780.39"; exon_number "30";
chr19	StringTie	exon	6712508	6712623	1000	-	.	gene_id "MSTRG.86780"; transcript_id "MSTRG.86780.39"; exon_number "31";
chr19	StringTie	exon	6713189	6713315	1000	-	.	gene_id "MSTRG.86780"; transcript_id "MSTRG.86780.39"; exon_number "32";
chr19	StringTie	exon	6713407	6713509	1000	-	.	gene_id "MSTRG.86780"; transcript_id "MSTRG.86780.39"; exon_number "33";
chr19	StringTie	exon	6713992	6714082	1000	-	.	gene_id "MSTRG.86780"; transcript_id "MSTRG.86780.39"; exon_number "34";
chr19	StringTie	exon	6714166	6714248	1000	-	.	gene_id "MSTRG.86780"; transcript_id "MSTRG.86780.39"; exon_number "35";
chr19	StringTie	exon	6714352	6714446	1000	-	.	gene_id "MSTRG.86780"; transcript_id "MSTRG.86780.39"; exon_number "36";
chr19	StringTie	exon	6718094	6718164	1000	-	.	gene_id "MSTRG.86780"; transcript_id "MSTRG.86780.39"; exon_number "37";
chr19	StringTie	exon	6718247	6718412	1000	-	.	gene_id "MSTRG.86780"; transcript_id "MSTRG.86780.39"; exon_number "38";
chr19	StringTie	exon	6719211	6719403	1000	-	.	gene_id "MSTRG.86780"; transcript_id "MSTRG.86780.39"; exon_number "39";
chr19	StringTie	exon	6720516	6720718	1000	-	.	gene_id "MSTRG.86780"; transcript_id "MSTRG.86780.39"; exon_number "40";
chr19	StringTie	transcript	6752047	6767558	1000	-	.	gene_id "MSTRG.86780"; transcript_id "MSTRG.86780.390";
chr19	StringTie	exon	6752047	6752753	1000	-	.	gene_id "MSTRG.86780"; transcript_id "MSTRG.86780.390"; exon_number "1";
chr19	StringTie	exon	6753456	6753641	1000	-	.	gene_id "MSTRG.86780"; transcript_id "MSTRG.86780.390"; exon_number "2";
chr19	StringTie	exon	6754052	6754163	1000	-	.	gene_id "MSTRG.86780"; transcript_id "MSTRG.86780.390"; exon_number "3";
chr19	StringTie	exon	6754251	6754448	1000	-	.	gene_id "MSTRG.86780"; transcript_id "MSTRG.86780.390"; exon_number "4";
chr19	StringTie	exon	6754616	6754731	1000	-	.	gene_id "MSTRG.86780"; transcript_id "MSTRG.86780.390"; exon_number "5";
chr19	StringTie	exon	6754831	6754932	1000	-	.	gene_id "MSTRG.86780"; transcript_id "MSTRG.86780.390"; exon_number "6";
chr19	StringTie	exon	6759594	6759670	1000	-	.	gene_id "MSTRG.86780"; transcript_id "MSTRG.86780.390"; exon_number "7";
chr19	StringTie	exon	6763680	6763816	1000	-	.	gene_id "MSTRG.86780"; transcript_id "MSTRG.86780.390"; exon_number "8";
chr19	StringTie	exon	6767387	6767558	1000	-	.	gene_id "MSTRG.86780"; transcript_id "MSTRG.86780.390"; exon_number "9";
chr19	StringTie	transcript	6752052	6767548	1000	-	.	gene_id "MSTRG.86780"; transcript_id "MSTRG.86780.391";
chr19	StringTie	exon	6752052	6752753	1000	-	.	gene_id "MSTRG.86780"; transcript_id "MSTRG.86780.391"; exon_number "1";
chr19	StringTie	exon	6753456	6753641	1000	-	.	gene_id "MSTRG.86780"; transcript_id "MSTRG.86780.391"; exon_number "2";
chr19	StringTie	exon	6754052	6754163	1000	-	.	gene_id "MSTRG.86780"; transcript_id "MSTRG.86780.391"; exon_number "3";
chr19	StringTie	exon	6754251	6754448	1000	-	.	gene_id "MSTRG.86780"; transcript_id "MSTRG.86780.391"; exon_number "4";
chr19	StringTie	exon	6754616	6754731	1000	-	.	gene_id "MSTRG.86780"; transcript_id "MSTRG.86780.391"; exon_number "5";
chr19	StringTie	exon	6754831	6755315	1000	-	.	gene_id "MSTRG.86780"; transcript_id "MSTRG.86780.391"; exon_number "6";
chr19	StringTie	exon	6759594	6759670	1000	-	.	gene_id "MSTRG.86780"; transcript_id "MSTRG.86780.391"; exon_number "7";
chr19	StringTie	exon	6760638	6760987	1000	-	.	gene_id "MSTRG.86780"; transcript_id "MSTRG.86780.391"; exon_number "8";
chr19	StringTie	exon	6763647	6763816	1000	-	.	gene_id "MSTRG.86780"; transcript_id "MSTRG.86780.391"; exon_number "9";
chr19	StringTie	exon	6767387	6767548	1000	-	.	gene_id "MSTRG.86780"; transcript_id "MSTRG.86780.391"; exon_number "10";
chr19	StringTie	transcript	6752101	6767501	1000	-	.	gene_id "MSTRG.86780"; transcript_id "MSTRG.86780.392";
chr19	StringTie	exon	6752101	6752753	1000	-	.	gene_id "MSTRG.86780"; transcript_id "MSTRG.86780.392"; exon_number "1";
chr19	StringTie	exon	6752965	6753105	1000	-	.	gene_id "MSTRG.86780"; transcript_id "MSTRG.86780.392"; exon_number "2";
chr19	StringTie	exon	6753456	6753641	1000	-	.	gene_id "MSTRG.86780"; transcript_id "MSTRG.86780.392"; exon_number "3";
chr19	StringTie	exon	6754052	6754448	1000	-	.	gene_id "MSTRG.86780"; transcript_id "MSTRG.86780.392"; exon_number "4";
chr19	StringTie	exon	6754616	6754731	1000	-	.	gene_id "MSTRG.86780"; transcript_id "MSTRG.86780.392"; exon_number "5";
chr19	StringTie	exon	6754831	6754932	1000	-	.	gene_id "MSTRG.86780"; transcript_id "MSTRG.86780.392"; exon_number "6";
chr19	StringTie	exon	6759594	6759670	1000	-	.	gene_id "MSTRG.86780"; transcript_id "MSTRG.86780.392"; exon_number "7";
chr19	StringTie	exon	6760638	6760987	1000	-	.	gene_id "MSTRG.86780"; transcript_id "MSTRG.86780.392"; exon_number "8";
chr19	StringTie	exon	6763680	6763816	1000	-	.	gene_id "MSTRG.86780"; transcript_id "MSTRG.86780.392"; exon_number "9";
chr19	StringTie	exon	6767387	6767501	1000	-	.	gene_id "MSTRG.86780"; transcript_id "MSTRG.86780.392"; exon_number "10";
chr19	StringTie	transcript	6752116	6767543	1000	-	.	gene_id "MSTRG.86780"; transcript_id "MSTRG.86780.393";
chr19	StringTie	exon	6752116	6752753	1000	-	.	gene_id "MSTRG.86780"; transcript_id "MSTRG.86780.393"; exon_number "1";
chr19	StringTie	exon	6753456	6753641	1000	-	.	gene_id "MSTRG.86780"; transcript_id "MSTRG.86780.393"; exon_number "2";
chr19	StringTie	exon	6754052	6754163	1000	-	.	gene_id "MSTRG.86780"; transcript_id "MSTRG.86780.393"; exon_number "3";
chr19	StringTie	exon	6754251	6754425	1000	-	.	gene_id "MSTRG.86780"; transcript_id "MSTRG.86780.393"; exon_number "4";
chr19	StringTie	exon	6754616	6754731	1000	-	.	gene_id "MSTRG.86780"; transcript_id "MSTRG.86780.393"; exon_number "5";
chr19	StringTie	exon	6754831	6754932	1000	-	.	gene_id "MSTRG.86780"; transcript_id "MSTRG.86780.393"; exon_number "6";
chr19	StringTie	exon	6759594	6759670	1000	-	.	gene_id "MSTRG.86780"; transcript_id "MSTRG.86780.393"; exon_number "7";
chr19	StringTie	exon	6760638	6760987	1000	-	.	gene_id "MSTRG.86780"; transcript_id "MSTRG.86780.393"; exon_number "8";
chr19	StringTie	exon	6767387	6767543	1000	-	.	gene_id "MSTRG.86780"; transcript_id "MSTRG.86780.393"; exon_number "9";
chr19	StringTie	transcript	6752116	6767989	1000	-	.	gene_id "MSTRG.86780"; transcript_id "MSTRG.86780.394";
chr19	StringTie	exon	6752116	6752753	1000	-	.	gene_id "MSTRG.86780"; transcript_id "MSTRG.86780.394"; exon_number "1";
chr19	StringTie	exon	6753456	6753641	1000	-	.	gene_id "MSTRG.86780"; transcript_id "MSTRG.86780.394"; exon_number "2";
chr19	StringTie	exon	6754052	6754163	1000	-	.	gene_id "MSTRG.86780"; transcript_id "MSTRG.86780.394"; exon_number "3";
chr19	StringTie	exon	6754251	6754448	1000	-	.	gene_id "MSTRG.86780"; transcript_id "MSTRG.86780.394"; exon_number "4";
chr19	StringTie	exon	6754616	6754731	1000	-	.	gene_id "MSTRG.86780"; transcript_id "MSTRG.86780.394"; exon_number "5";
chr19	StringTie	exon	6754831	6754932	1000	-	.	gene_id "MSTRG.86780"; transcript_id "MSTRG.86780.394"; exon_number "6";
chr19	StringTie	exon	6759594	6759670	1000	-	.	gene_id "MSTRG.86780"; transcript_id "MSTRG.86780.394"; exon_number "7";
chr19	StringTie	exon	6760638	6760984	1000	-	.	gene_id "MSTRG.86780"; transcript_id "MSTRG.86780.394"; exon_number "8";
chr19	StringTie	exon	6763680	6763816	1000	-	.	gene_id "MSTRG.86780"; transcript_id "MSTRG.86780.394"; exon_number "9";
chr19	StringTie	exon	6767387	6767989	1000	-	.	gene_id "MSTRG.86780"; transcript_id "MSTRG.86780.394"; exon_number "10";
chr19	StringTie	transcript	6752133	6767485	1000	-	.	gene_id "MSTRG.86780"; transcript_id "MSTRG.86780.395";
chr19	StringTie	exon	6752133	6752753	1000	-	.	gene_id "MSTRG.86780"; transcript_id "MSTRG.86780.395"; exon_number "1";
chr19	StringTie	exon	6753456	6753641	1000	-	.	gene_id "MSTRG.86780"; transcript_id "MSTRG.86780.395"; exon_number "2";
chr19	StringTie	exon	6754052	6754163	1000	-	.	gene_id "MSTRG.86780"; transcript_id "MSTRG.86780.395"; exon_number "3";
chr19	StringTie	exon	6754251	6754448	1000	-	.	gene_id "MSTRG.86780"; transcript_id "MSTRG.86780.395"; exon_number "4";
chr19	StringTie	exon	6754616	6754731	1000	-	.	gene_id "MSTRG.86780"; transcript_id "MSTRG.86780.395"; exon_number "5";
chr19	StringTie	exon	6754831	6755315	1000	-	.	gene_id "MSTRG.86780"; transcript_id "MSTRG.86780.395"; exon_number "6";
chr19	StringTie	exon	6759594	6759670	1000	-	.	gene_id "MSTRG.86780"; transcript_id "MSTRG.86780.395"; exon_number "7";
chr19	StringTie	exon	6760638	6760984	1000	-	.	gene_id "MSTRG.86780"; transcript_id "MSTRG.86780.395"; exon_number "8";
chr19	StringTie	exon	6763680	6763816	1000	-	.	gene_id "MSTRG.86780"; transcript_id "MSTRG.86780.395"; exon_number "9";
chr19	StringTie	exon	6767387	6767485	1000	-	.	gene_id "MSTRG.86780"; transcript_id "MSTRG.86780.395"; exon_number "10";
chr19	StringTie	transcript	6752134	6767667	1000	-	.	gene_id "MSTRG.86780"; transcript_id "MSTRG.86780.396";
chr19	StringTie	exon	6752134	6752753	1000	-	.	gene_id "MSTRG.86780"; transcript_id "MSTRG.86780.396"; exon_number "1";
chr19	StringTie	exon	6753456	6753641	1000	-	.	gene_id "MSTRG.86780"; transcript_id "MSTRG.86780.396"; exon_number "2";
chr19	StringTie	exon	6754052	6754177	1000	-	.	gene_id "MSTRG.86780"; transcript_id "MSTRG.86780.396"; exon_number "3";
chr19	StringTie	exon	6754251	6754448	1000	-	.	gene_id "MSTRG.86780"; transcript_id "MSTRG.86780.396"; exon_number "4";
chr19	StringTie	exon	6754616	6754731	1000	-	.	gene_id "MSTRG.86780"; transcript_id "MSTRG.86780.396"; exon_number "5";
chr19	StringTie	exon	6754831	6755315	1000	-	.	gene_id "MSTRG.86780"; transcript_id "MSTRG.86780.396"; exon_number "6";
chr19	StringTie	exon	6759594	6759670	1000	-	.	gene_id "MSTRG.86780"; transcript_id "MSTRG.86780.396"; exon_number "7";
chr19	StringTie	exon	6760638	6760987	1000	-	.	gene_id "MSTRG.86780"; transcript_id "MSTRG.86780.396"; exon_number "8";
chr19	StringTie	exon	6763680	6763816	1000	-	.	gene_id "MSTRG.86780"; transcript_id "MSTRG.86780.396"; exon_number "9";
chr19	StringTie	exon	6767387	6767667	1000	-	.	gene_id "MSTRG.86780"; transcript_id "MSTRG.86780.396"; exon_number "10";
chr19	StringTie	transcript	6752138	6767572	1000	-	.	gene_id "MSTRG.86780"; transcript_id "MSTRG.86780.397";
chr19	StringTie	exon	6752138	6752753	1000	-	.	gene_id "MSTRG.86780"; transcript_id "MSTRG.86780.397"; exon_number "1";
chr19	StringTie	exon	6753456	6753641	1000	-	.	gene_id "MSTRG.86780"; transcript_id "MSTRG.86780.397"; exon_number "2";
chr19	StringTie	exon	6754052	6754177	1000	-	.	gene_id "MSTRG.86780"; transcript_id "MSTRG.86780.397"; exon_number "3";
chr19	StringTie	exon	6754251	6754448	1000	-	.	gene_id "MSTRG.86780"; transcript_id "MSTRG.86780.397"; exon_number "4";
chr19	StringTie	exon	6754616	6754731	1000	-	.	gene_id "MSTRG.86780"; transcript_id "MSTRG.86780.397"; exon_number "5";
chr19	StringTie	exon	6754831	6754932	1000	-	.	gene_id "MSTRG.86780"; transcript_id "MSTRG.86780.397"; exon_number "6";
chr19	StringTie	exon	6759594	6759670	1000	-	.	gene_id "MSTRG.86780"; transcript_id "MSTRG.86780.397"; exon_number "7";
chr19	StringTie	exon	6760638	6760987	1000	-	.	gene_id "MSTRG.86780"; transcript_id "MSTRG.86780.397"; exon_number "8";
chr19	StringTie	exon	6763680	6763816	1000	-	.	gene_id "MSTRG.86780"; transcript_id "MSTRG.86780.397"; exon_number "9";
chr19	StringTie	exon	6767387	6767572	1000	-	.	gene_id "MSTRG.86780"; transcript_id "MSTRG.86780.397"; exon_number "10";
chr19	StringTie	transcript	6752143	6767539	1000	-	.	gene_id "MSTRG.86780"; transcript_id "MSTRG.86780.398";
chr19	StringTie	exon	6752143	6752753	1000	-	.	gene_id "MSTRG.86780"; transcript_id "MSTRG.86780.398"; exon_number "1";
chr19	StringTie	exon	6753456	6753641	1000	-	.	gene_id "MSTRG.86780"; transcript_id "MSTRG.86780.398"; exon_number "2";
chr19	StringTie	exon	6754052	6754163	1000	-	.	gene_id "MSTRG.86780"; transcript_id "MSTRG.86780.398"; exon_number "3";
chr19	StringTie	exon	6754616	6754731	1000	-	.	gene_id "MSTRG.86780"; transcript_id "MSTRG.86780.398"; exon_number "4";
chr19	StringTie	exon	6754831	6755315	1000	-	.	gene_id "MSTRG.86780"; transcript_id "MSTRG.86780.398"; exon_number "5";
chr19	StringTie	exon	6759594	6759670	1000	-	.	gene_id "MSTRG.86780"; transcript_id "MSTRG.86780.398"; exon_number "6";
chr19	StringTie	exon	6760638	6760987	1000	-	.	gene_id "MSTRG.86780"; transcript_id "MSTRG.86780.398"; exon_number "7";
chr19	StringTie	exon	6763680	6763816	1000	-	.	gene_id "MSTRG.86780"; transcript_id "MSTRG.86780.398"; exon_number "8";
chr19	StringTie	exon	6767387	6767539	1000	-	.	gene_id "MSTRG.86780"; transcript_id "MSTRG.86780.398"; exon_number "9";
chr19	StringTie	transcript	6752144	6767501	1000	-	.	gene_id "MSTRG.86780"; transcript_id "MSTRG.86780.399";
chr19	StringTie	exon	6752144	6752753	1000	-	.	gene_id "MSTRG.86780"; transcript_id "MSTRG.86780.399"; exon_number "1";
chr19	StringTie	exon	6753408	6753641	1000	-	.	gene_id "MSTRG.86780"; transcript_id "MSTRG.86780.399"; exon_number "2";
chr19	StringTie	exon	6754052	6754163	1000	-	.	gene_id "MSTRG.86780"; transcript_id "MSTRG.86780.399"; exon_number "3";
chr19	StringTie	exon	6754251	6754448	1000	-	.	gene_id "MSTRG.86780"; transcript_id "MSTRG.86780.399"; exon_number "4";
chr19	StringTie	exon	6754616	6754731	1000	-	.	gene_id "MSTRG.86780"; transcript_id "MSTRG.86780.399"; exon_number "5";
chr19	StringTie	exon	6754831	6755312	1000	-	.	gene_id "MSTRG.86780"; transcript_id "MSTRG.86780.399"; exon_number "6";
chr19	StringTie	exon	6759594	6759670	1000	-	.	gene_id "MSTRG.86780"; transcript_id "MSTRG.86780.399"; exon_number "7";
chr19	StringTie	exon	6760638	6760987	1000	-	.	gene_id "MSTRG.86780"; transcript_id "MSTRG.86780.399"; exon_number "8";
chr19	StringTie	exon	6763680	6763816	1000	-	.	gene_id "MSTRG.86780"; transcript_id "MSTRG.86780.399"; exon_number "9";
chr19	StringTie	exon	6767387	6767501	1000	-	.	gene_id "MSTRG.86780"; transcript_id "MSTRG.86780.399"; exon_number "10";
chr19	StringTie	transcript	6658251	6673922	1000	-	.	gene_id "MSTRG.86780"; transcript_id "MSTRG.86780.4";
chr19	StringTie	exon	6658251	6659028	1000	-	.	gene_id "MSTRG.86780"; transcript_id "MSTRG.86780.4"; exon_number "1";
chr19	StringTie	exon	6661009	6665350	1000	-	.	gene_id "MSTRG.86780"; transcript_id "MSTRG.86780.4"; exon_number "2";
chr19	StringTie	exon	6667113	6667154	1000	-	.	gene_id "MSTRG.86780"; transcript_id "MSTRG.86780.4"; exon_number "3";
chr19	StringTie	exon	6667413	6667449	1000	-	.	gene_id "MSTRG.86780"; transcript_id "MSTRG.86780.4"; exon_number "4";
chr19	StringTie	exon	6669851	6670158	1000	-	.	gene_id "MSTRG.86780"; transcript_id "MSTRG.86780.4"; exon_number "5";
chr19	StringTie	exon	6670296	6670488	1000	-	.	gene_id "MSTRG.86780"; transcript_id "MSTRG.86780.4"; exon_number "6";
chr19	StringTie	exon	6673753	6673922	1000	-	.	gene_id "MSTRG.86780"; transcript_id "MSTRG.86780.4"; exon_number "7";
chr19	StringTie	transcript	6677737	6720685	1000	-	.	gene_id "MSTRG.86780"; transcript_id "MSTRG.86780.40";
chr19	StringTie	exon	6677737	6678023	1000	-	.	gene_id "MSTRG.86780"; transcript_id "MSTRG.86780.40"; exon_number "1";
chr19	StringTie	exon	6678152	6678287	1000	-	.	gene_id "MSTRG.86780"; transcript_id "MSTRG.86780.40"; exon_number "2";
chr19	StringTie	exon	6678372	6678455	1000	-	.	gene_id "MSTRG.86780"; transcript_id "MSTRG.86780.40"; exon_number "3";
chr19	StringTie	exon	6679125	6679208	1000	-	.	gene_id "MSTRG.86780"; transcript_id "MSTRG.86780.40"; exon_number "4";
chr19	StringTie	exon	6679407	6679496	1000	-	.	gene_id "MSTRG.86780"; transcript_id "MSTRG.86780.40"; exon_number "5";
chr19	StringTie	exon	6680158	6680263	1000	-	.	gene_id "MSTRG.86780"; transcript_id "MSTRG.86780.40"; exon_number "6";
chr19	StringTie	exon	6681941	6682030	1000	-	.	gene_id "MSTRG.86780"; transcript_id "MSTRG.86780.40"; exon_number "7";
chr19	StringTie	exon	6682142	6682229	1000	-	.	gene_id "MSTRG.86780"; transcript_id "MSTRG.86780.40"; exon_number "8";
chr19	StringTie	exon	6684388	6684439	1000	-	.	gene_id "MSTRG.86780"; transcript_id "MSTRG.86780.40"; exon_number "9";
chr19	StringTie	exon	6684560	6684650	1000	-	.	gene_id "MSTRG.86780"; transcript_id "MSTRG.86780.40"; exon_number "10";
chr19	StringTie	exon	6684775	6684834	1000	-	.	gene_id "MSTRG.86780"; transcript_id "MSTRG.86780.40"; exon_number "11";
chr19	StringTie	exon	6684988	6685146	1000	-	.	gene_id "MSTRG.86780"; transcript_id "MSTRG.86780.40"; exon_number "12";
chr19	StringTie	exon	6686124	6686287	1000	-	.	gene_id "MSTRG.86780"; transcript_id "MSTRG.86780.40"; exon_number "13";
chr19	StringTie	exon	6686746	6686902	1000	-	.	gene_id "MSTRG.86780"; transcript_id "MSTRG.86780.40"; exon_number "14";
chr19	StringTie	exon	6690629	6690727	1000	-	.	gene_id "MSTRG.86780"; transcript_id "MSTRG.86780.40"; exon_number "15";
chr19	StringTie	exon	6692924	6693083	1000	-	.	gene_id "MSTRG.86780"; transcript_id "MSTRG.86780.40"; exon_number "16";
chr19	StringTie	exon	6693412	6693487	1000	-	.	gene_id "MSTRG.86780"; transcript_id "MSTRG.86780.40"; exon_number "17";
chr19	StringTie	exon	6694431	6694637	1000	-	.	gene_id "MSTRG.86780"; transcript_id "MSTRG.86780.40"; exon_number "18";
chr19	StringTie	exon	6696379	6696465	1000	-	.	gene_id "MSTRG.86780"; transcript_id "MSTRG.86780.40"; exon_number "19";
chr19	StringTie	exon	6696593	6696659	1000	-	.	gene_id "MSTRG.86780"; transcript_id "MSTRG.86780.40"; exon_number "20";
chr19	StringTie	exon	6697344	6697556	1000	-	.	gene_id "MSTRG.86780"; transcript_id "MSTRG.86780.40"; exon_number "21";
chr19	StringTie	exon	6697652	6697794	1000	-	.	gene_id "MSTRG.86780"; transcript_id "MSTRG.86780.40"; exon_number "22";
chr19	StringTie	exon	6702127	6702212	1000	-	.	gene_id "MSTRG.86780"; transcript_id "MSTRG.86780.40"; exon_number "23";
chr19	StringTie	exon	6702471	6702579	1000	-	.	gene_id "MSTRG.86780"; transcript_id "MSTRG.86780.40"; exon_number "24";
chr19	StringTie	exon	6707076	6707273	1000	-	.	gene_id "MSTRG.86780"; transcript_id "MSTRG.86780.40"; exon_number "25";
chr19	StringTie	exon	6707466	6707537	1000	-	.	gene_id "MSTRG.86780"; transcript_id "MSTRG.86780.40"; exon_number "26";
chr19	StringTie	exon	6707800	6707929	1000	-	.	gene_id "MSTRG.86780"; transcript_id "MSTRG.86780.40"; exon_number "27";
chr19	StringTie	exon	6709684	6709842	1000	-	.	gene_id "MSTRG.86780"; transcript_id "MSTRG.86780.40"; exon_number "28";
chr19	StringTie	exon	6710639	6710845	1000	-	.	gene_id "MSTRG.86780"; transcript_id "MSTRG.86780.40"; exon_number "29";
chr19	StringTie	exon	6710987	6711196	1000	-	.	gene_id "MSTRG.86780"; transcript_id "MSTRG.86780.40"; exon_number "30";
chr19	StringTie	exon	6712257	6712406	1000	-	.	gene_id "MSTRG.86780"; transcript_id "MSTRG.86780.40"; exon_number "31";
chr19	StringTie	exon	6712508	6712602	1000	-	.	gene_id "MSTRG.86780"; transcript_id "MSTRG.86780.40"; exon_number "32";
chr19	StringTie	exon	6713189	6713315	1000	-	.	gene_id "MSTRG.86780"; transcript_id "MSTRG.86780.40"; exon_number "33";
chr19	StringTie	exon	6713407	6713509	1000	-	.	gene_id "MSTRG.86780"; transcript_id "MSTRG.86780.40"; exon_number "34";
chr19	StringTie	exon	6713992	6714082	1000	-	.	gene_id "MSTRG.86780"; transcript_id "MSTRG.86780.40"; exon_number "35";
chr19	StringTie	exon	6714166	6714248	1000	-	.	gene_id "MSTRG.86780"; transcript_id "MSTRG.86780.40"; exon_number "36";
chr19	StringTie	exon	6714352	6714446	1000	-	.	gene_id "MSTRG.86780"; transcript_id "MSTRG.86780.40"; exon_number "37";
chr19	StringTie	exon	6718094	6718164	1000	-	.	gene_id "MSTRG.86780"; transcript_id "MSTRG.86780.40"; exon_number "38";
chr19	StringTie	exon	6718247	6718412	1000	-	.	gene_id "MSTRG.86780"; transcript_id "MSTRG.86780.40"; exon_number "39";
chr19	StringTie	exon	6719211	6719403	1000	-	.	gene_id "MSTRG.86780"; transcript_id "MSTRG.86780.40"; exon_number "40";
chr19	StringTie	exon	6720516	6720685	1000	-	.	gene_id "MSTRG.86780"; transcript_id "MSTRG.86780.40"; exon_number "41";
chr19	StringTie	transcript	6752148	6767576	1000	-	.	gene_id "MSTRG.86780"; transcript_id "MSTRG.86780.400";
chr19	StringTie	exon	6752148	6752753	1000	-	.	gene_id "MSTRG.86780"; transcript_id "MSTRG.86780.400"; exon_number "1";
chr19	StringTie	exon	6752965	6753105	1000	-	.	gene_id "MSTRG.86780"; transcript_id "MSTRG.86780.400"; exon_number "2";
chr19	StringTie	exon	6753456	6753641	1000	-	.	gene_id "MSTRG.86780"; transcript_id "MSTRG.86780.400"; exon_number "3";
chr19	StringTie	exon	6754052	6754731	1000	-	.	gene_id "MSTRG.86780"; transcript_id "MSTRG.86780.400"; exon_number "4";
chr19	StringTie	exon	6754831	6755315	1000	-	.	gene_id "MSTRG.86780"; transcript_id "MSTRG.86780.400"; exon_number "5";
chr19	StringTie	exon	6759594	6759670	1000	-	.	gene_id "MSTRG.86780"; transcript_id "MSTRG.86780.400"; exon_number "6";
chr19	StringTie	exon	6760638	6760987	1000	-	.	gene_id "MSTRG.86780"; transcript_id "MSTRG.86780.400"; exon_number "7";
chr19	StringTie	exon	6763680	6763816	1000	-	.	gene_id "MSTRG.86780"; transcript_id "MSTRG.86780.400"; exon_number "8";
chr19	StringTie	exon	6767387	6767576	1000	-	.	gene_id "MSTRG.86780"; transcript_id "MSTRG.86780.400"; exon_number "9";
chr19	StringTie	transcript	6752149	6767425	1000	-	.	gene_id "MSTRG.86780"; transcript_id "MSTRG.86780.401";
chr19	StringTie	exon	6752149	6752753	1000	-	.	gene_id "MSTRG.86780"; transcript_id "MSTRG.86780.401"; exon_number "1";
chr19	StringTie	exon	6753456	6753641	1000	-	.	gene_id "MSTRG.86780"; transcript_id "MSTRG.86780.401"; exon_number "2";
chr19	StringTie	exon	6754052	6754448	1000	-	.	gene_id "MSTRG.86780"; transcript_id "MSTRG.86780.401"; exon_number "3";
chr19	StringTie	exon	6754616	6754731	1000	-	.	gene_id "MSTRG.86780"; transcript_id "MSTRG.86780.401"; exon_number "4";
chr19	StringTie	exon	6754831	6755315	1000	-	.	gene_id "MSTRG.86780"; transcript_id "MSTRG.86780.401"; exon_number "5";
chr19	StringTie	exon	6763680	6763816	1000	-	.	gene_id "MSTRG.86780"; transcript_id "MSTRG.86780.401"; exon_number "6";
chr19	StringTie	exon	6767387	6767425	1000	-	.	gene_id "MSTRG.86780"; transcript_id "MSTRG.86780.401"; exon_number "7";
chr19	StringTie	transcript	6752150	6767523	1000	-	.	gene_id "MSTRG.86780"; transcript_id "MSTRG.86780.402";
chr19	StringTie	exon	6752150	6752753	1000	-	.	gene_id "MSTRG.86780"; transcript_id "MSTRG.86780.402"; exon_number "1";
chr19	StringTie	exon	6753456	6753641	1000	-	.	gene_id "MSTRG.86780"; transcript_id "MSTRG.86780.402"; exon_number "2";
chr19	StringTie	exon	6754052	6754250	1000	-	.	gene_id "MSTRG.86780"; transcript_id "MSTRG.86780.402"; exon_number "3";
chr19	StringTie	exon	6754616	6754731	1000	-	.	gene_id "MSTRG.86780"; transcript_id "MSTRG.86780.402"; exon_number "4";
chr19	StringTie	exon	6754831	6755315	1000	-	.	gene_id "MSTRG.86780"; transcript_id "MSTRG.86780.402"; exon_number "5";
chr19	StringTie	exon	6759594	6759670	1000	-	.	gene_id "MSTRG.86780"; transcript_id "MSTRG.86780.402"; exon_number "6";
chr19	StringTie	exon	6760638	6760987	1000	-	.	gene_id "MSTRG.86780"; transcript_id "MSTRG.86780.402"; exon_number "7";
chr19	StringTie	exon	6763680	6763816	1000	-	.	gene_id "MSTRG.86780"; transcript_id "MSTRG.86780.402"; exon_number "8";
chr19	StringTie	exon	6767387	6767523	1000	-	.	gene_id "MSTRG.86780"; transcript_id "MSTRG.86780.402"; exon_number "9";
chr19	StringTie	transcript	6752156	6762199	1000	-	.	gene_id "MSTRG.86780"; transcript_id "MSTRG.86780.403";
chr19	StringTie	exon	6752156	6753105	1000	-	.	gene_id "MSTRG.86780"; transcript_id "MSTRG.86780.403"; exon_number "1";
chr19	StringTie	exon	6753456	6753641	1000	-	.	gene_id "MSTRG.86780"; transcript_id "MSTRG.86780.403"; exon_number "2";
chr19	StringTie	exon	6754052	6754448	1000	-	.	gene_id "MSTRG.86780"; transcript_id "MSTRG.86780.403"; exon_number "3";
chr19	StringTie	exon	6754616	6754731	1000	-	.	gene_id "MSTRG.86780"; transcript_id "MSTRG.86780.403"; exon_number "4";
chr19	StringTie	exon	6754831	6755315	1000	-	.	gene_id "MSTRG.86780"; transcript_id "MSTRG.86780.403"; exon_number "5";
chr19	StringTie	exon	6759594	6759670	1000	-	.	gene_id "MSTRG.86780"; transcript_id "MSTRG.86780.403"; exon_number "6";
chr19	StringTie	exon	6760638	6760987	1000	-	.	gene_id "MSTRG.86780"; transcript_id "MSTRG.86780.403"; exon_number "7";
chr19	StringTie	exon	6762180	6762199	1000	-	.	gene_id "MSTRG.86780"; transcript_id "MSTRG.86780.403"; exon_number "8";
chr19	StringTie	transcript	6752158	6767520	1000	-	.	gene_id "MSTRG.86780"; transcript_id "MSTRG.86780.404";
chr19	StringTie	exon	6752158	6752753	1000	-	.	gene_id "MSTRG.86780"; transcript_id "MSTRG.86780.404"; exon_number "1";
chr19	StringTie	exon	6753456	6753641	1000	-	.	gene_id "MSTRG.86780"; transcript_id "MSTRG.86780.404"; exon_number "2";
chr19	StringTie	exon	6754052	6754425	1000	-	.	gene_id "MSTRG.86780"; transcript_id "MSTRG.86780.404"; exon_number "3";
chr19	StringTie	exon	6754616	6754731	1000	-	.	gene_id "MSTRG.86780"; transcript_id "MSTRG.86780.404"; exon_number "4";
chr19	StringTie	exon	6754831	6755315	1000	-	.	gene_id "MSTRG.86780"; transcript_id "MSTRG.86780.404"; exon_number "5";
chr19	StringTie	exon	6759594	6759670	1000	-	.	gene_id "MSTRG.86780"; transcript_id "MSTRG.86780.404"; exon_number "6";
chr19	StringTie	exon	6767387	6767520	1000	-	.	gene_id "MSTRG.86780"; transcript_id "MSTRG.86780.404"; exon_number "7";
chr19	StringTie	transcript	6752159	6767572	1000	-	.	gene_id "MSTRG.86780"; transcript_id "MSTRG.86780.405";
chr19	StringTie	exon	6752159	6752753	1000	-	.	gene_id "MSTRG.86780"; transcript_id "MSTRG.86780.405"; exon_number "1";
chr19	StringTie	exon	6753456	6753641	1000	-	.	gene_id "MSTRG.86780"; transcript_id "MSTRG.86780.405"; exon_number "2";
chr19	StringTie	exon	6754052	6754177	1000	-	.	gene_id "MSTRG.86780"; transcript_id "MSTRG.86780.405"; exon_number "3";
chr19	StringTie	exon	6754251	6754448	1000	-	.	gene_id "MSTRG.86780"; transcript_id "MSTRG.86780.405"; exon_number "4";
chr19	StringTie	exon	6754616	6754731	1000	-	.	gene_id "MSTRG.86780"; transcript_id "MSTRG.86780.405"; exon_number "5";
chr19	StringTie	exon	6754831	6754932	1000	-	.	gene_id "MSTRG.86780"; transcript_id "MSTRG.86780.405"; exon_number "6";
chr19	StringTie	exon	6759594	6759670	1000	-	.	gene_id "MSTRG.86780"; transcript_id "MSTRG.86780.405"; exon_number "7";
chr19	StringTie	exon	6760638	6760984	1000	-	.	gene_id "MSTRG.86780"; transcript_id "MSTRG.86780.405"; exon_number "8";
chr19	StringTie	exon	6767387	6767572	1000	-	.	gene_id "MSTRG.86780"; transcript_id "MSTRG.86780.405"; exon_number "9";
chr19	StringTie	transcript	6752160	6767514	1000	-	.	gene_id "MSTRG.86780"; transcript_id "MSTRG.86780.406";
chr19	StringTie	exon	6752160	6752228	1000	-	.	gene_id "MSTRG.86780"; transcript_id "MSTRG.86780.406"; exon_number "1";
chr19	StringTie	exon	6754700	6754731	1000	-	.	gene_id "MSTRG.86780"; transcript_id "MSTRG.86780.406"; exon_number "2";
chr19	StringTie	exon	6754831	6755315	1000	-	.	gene_id "MSTRG.86780"; transcript_id "MSTRG.86780.406"; exon_number "3";
chr19	StringTie	exon	6759594	6759670	1000	-	.	gene_id "MSTRG.86780"; transcript_id "MSTRG.86780.406"; exon_number "4";
chr19	StringTie	exon	6760638	6760987	1000	-	.	gene_id "MSTRG.86780"; transcript_id "MSTRG.86780.406"; exon_number "5";
chr19	StringTie	exon	6763647	6763816	1000	-	.	gene_id "MSTRG.86780"; transcript_id "MSTRG.86780.406"; exon_number "6";
chr19	StringTie	exon	6767387	6767514	1000	-	.	gene_id "MSTRG.86780"; transcript_id "MSTRG.86780.406"; exon_number "7";
chr19	StringTie	transcript	6752160	6767514	1000	-	.	gene_id "MSTRG.86780"; transcript_id "MSTRG.86780.407";
chr19	StringTie	exon	6752160	6752228	1000	-	.	gene_id "MSTRG.86780"; transcript_id "MSTRG.86780.407"; exon_number "1";
chr19	StringTie	exon	6754700	6754731	1000	-	.	gene_id "MSTRG.86780"; transcript_id "MSTRG.86780.407"; exon_number "2";
chr19	StringTie	exon	6754831	6755315	1000	-	.	gene_id "MSTRG.86780"; transcript_id "MSTRG.86780.407"; exon_number "3";
chr19	StringTie	exon	6759594	6759670	1000	-	.	gene_id "MSTRG.86780"; transcript_id "MSTRG.86780.407"; exon_number "4";
chr19	StringTie	exon	6760638	6760987	1000	-	.	gene_id "MSTRG.86780"; transcript_id "MSTRG.86780.407"; exon_number "5";
chr19	StringTie	exon	6767387	6767514	1000	-	.	gene_id "MSTRG.86780"; transcript_id "MSTRG.86780.407"; exon_number "6";
chr19	StringTie	transcript	6752160	6761165	1000	-	.	gene_id "MSTRG.86780"; transcript_id "MSTRG.86780.408";
chr19	StringTie	exon	6752160	6752753	1000	-	.	gene_id "MSTRG.86780"; transcript_id "MSTRG.86780.408"; exon_number "1";
chr19	StringTie	exon	6753456	6753641	1000	-	.	gene_id "MSTRG.86780"; transcript_id "MSTRG.86780.408"; exon_number "2";
chr19	StringTie	exon	6754052	6754731	1000	-	.	gene_id "MSTRG.86780"; transcript_id "MSTRG.86780.408"; exon_number "3";
chr19	StringTie	exon	6754831	6755315	1000	-	.	gene_id "MSTRG.86780"; transcript_id "MSTRG.86780.408"; exon_number "4";
chr19	StringTie	exon	6759594	6759670	1000	-	.	gene_id "MSTRG.86780"; transcript_id "MSTRG.86780.408"; exon_number "5";
chr19	StringTie	exon	6760638	6760987	1000	-	.	gene_id "MSTRG.86780"; transcript_id "MSTRG.86780.408"; exon_number "6";
chr19	StringTie	exon	6761090	6761165	1000	-	.	gene_id "MSTRG.86780"; transcript_id "MSTRG.86780.408"; exon_number "7";
chr19	StringTie	transcript	6752160	6767617	1000	-	.	gene_id "MSTRG.86780"; transcript_id "MSTRG.86780.409";
chr19	StringTie	exon	6752160	6752228	1000	-	.	gene_id "MSTRG.86780"; transcript_id "MSTRG.86780.409"; exon_number "1";
chr19	StringTie	exon	6754700	6754731	1000	-	.	gene_id "MSTRG.86780"; transcript_id "MSTRG.86780.409"; exon_number "2";
chr19	StringTie	exon	6754831	6755312	1000	-	.	gene_id "MSTRG.86780"; transcript_id "MSTRG.86780.409"; exon_number "3";
chr19	StringTie	exon	6759594	6759670	1000	-	.	gene_id "MSTRG.86780"; transcript_id "MSTRG.86780.409"; exon_number "4";
chr19	StringTie	exon	6760638	6760987	1000	-	.	gene_id "MSTRG.86780"; transcript_id "MSTRG.86780.409"; exon_number "5";
chr19	StringTie	exon	6763680	6763816	1000	-	.	gene_id "MSTRG.86780"; transcript_id "MSTRG.86780.409"; exon_number "6";
chr19	StringTie	exon	6767387	6767617	1000	-	.	gene_id "MSTRG.86780"; transcript_id "MSTRG.86780.409"; exon_number "7";
chr19	StringTie	transcript	6677737	6720721	1000	-	.	gene_id "MSTRG.86780"; transcript_id "MSTRG.86780.41";
chr19	StringTie	exon	6677737	6678023	1000	-	.	gene_id "MSTRG.86780"; transcript_id "MSTRG.86780.41"; exon_number "1";
chr19	StringTie	exon	6678152	6678287	1000	-	.	gene_id "MSTRG.86780"; transcript_id "MSTRG.86780.41"; exon_number "2";
chr19	StringTie	exon	6678372	6678455	1000	-	.	gene_id "MSTRG.86780"; transcript_id "MSTRG.86780.41"; exon_number "3";
chr19	StringTie	exon	6679125	6679208	1000	-	.	gene_id "MSTRG.86780"; transcript_id "MSTRG.86780.41"; exon_number "4";
chr19	StringTie	exon	6679407	6679496	1000	-	.	gene_id "MSTRG.86780"; transcript_id "MSTRG.86780.41"; exon_number "5";
chr19	StringTie	exon	6680158	6680263	1000	-	.	gene_id "MSTRG.86780"; transcript_id "MSTRG.86780.41"; exon_number "6";
chr19	StringTie	exon	6681941	6682030	1000	-	.	gene_id "MSTRG.86780"; transcript_id "MSTRG.86780.41"; exon_number "7";
chr19	StringTie	exon	6682142	6682229	1000	-	.	gene_id "MSTRG.86780"; transcript_id "MSTRG.86780.41"; exon_number "8";
chr19	StringTie	exon	6684388	6684439	1000	-	.	gene_id "MSTRG.86780"; transcript_id "MSTRG.86780.41"; exon_number "9";
chr19	StringTie	exon	6684560	6684650	1000	-	.	gene_id "MSTRG.86780"; transcript_id "MSTRG.86780.41"; exon_number "10";
chr19	StringTie	exon	6684775	6684834	1000	-	.	gene_id "MSTRG.86780"; transcript_id "MSTRG.86780.41"; exon_number "11";
chr19	StringTie	exon	6684988	6685146	1000	-	.	gene_id "MSTRG.86780"; transcript_id "MSTRG.86780.41"; exon_number "12";
chr19	StringTie	exon	6686124	6686287	1000	-	.	gene_id "MSTRG.86780"; transcript_id "MSTRG.86780.41"; exon_number "13";
chr19	StringTie	exon	6686746	6686902	1000	-	.	gene_id "MSTRG.86780"; transcript_id "MSTRG.86780.41"; exon_number "14";
chr19	StringTie	exon	6690629	6690727	1000	-	.	gene_id "MSTRG.86780"; transcript_id "MSTRG.86780.41"; exon_number "15";
chr19	StringTie	exon	6692924	6693083	1000	-	.	gene_id "MSTRG.86780"; transcript_id "MSTRG.86780.41"; exon_number "16";
chr19	StringTie	exon	6693412	6693487	1000	-	.	gene_id "MSTRG.86780"; transcript_id "MSTRG.86780.41"; exon_number "17";
chr19	StringTie	exon	6694431	6694634	1000	-	.	gene_id "MSTRG.86780"; transcript_id "MSTRG.86780.41"; exon_number "18";
chr19	StringTie	exon	6696379	6696465	1000	-	.	gene_id "MSTRG.86780"; transcript_id "MSTRG.86780.41"; exon_number "19";
chr19	StringTie	exon	6696593	6696659	1000	-	.	gene_id "MSTRG.86780"; transcript_id "MSTRG.86780.41"; exon_number "20";
chr19	StringTie	exon	6697344	6697556	1000	-	.	gene_id "MSTRG.86780"; transcript_id "MSTRG.86780.41"; exon_number "21";
chr19	StringTie	exon	6697652	6697794	1000	-	.	gene_id "MSTRG.86780"; transcript_id "MSTRG.86780.41"; exon_number "22";
chr19	StringTie	exon	6702127	6702212	1000	-	.	gene_id "MSTRG.86780"; transcript_id "MSTRG.86780.41"; exon_number "23";
chr19	StringTie	exon	6702471	6702579	1000	-	.	gene_id "MSTRG.86780"; transcript_id "MSTRG.86780.41"; exon_number "24";
chr19	StringTie	exon	6707076	6707273	1000	-	.	gene_id "MSTRG.86780"; transcript_id "MSTRG.86780.41"; exon_number "25";
chr19	StringTie	exon	6707466	6707537	1000	-	.	gene_id "MSTRG.86780"; transcript_id "MSTRG.86780.41"; exon_number "26";
chr19	StringTie	exon	6707800	6707929	1000	-	.	gene_id "MSTRG.86780"; transcript_id "MSTRG.86780.41"; exon_number "27";
chr19	StringTie	exon	6709684	6709842	1000	-	.	gene_id "MSTRG.86780"; transcript_id "MSTRG.86780.41"; exon_number "28";
chr19	StringTie	exon	6710639	6710689	1000	-	.	gene_id "MSTRG.86780"; transcript_id "MSTRG.86780.41"; exon_number "29";
chr19	StringTie	exon	6710783	6710845	1000	-	.	gene_id "MSTRG.86780"; transcript_id "MSTRG.86780.41"; exon_number "30";
chr19	StringTie	exon	6710987	6711196	1000	-	.	gene_id "MSTRG.86780"; transcript_id "MSTRG.86780.41"; exon_number "31";
chr19	StringTie	exon	6712257	6712406	1000	-	.	gene_id "MSTRG.86780"; transcript_id "MSTRG.86780.41"; exon_number "32";
chr19	StringTie	exon	6712508	6712623	1000	-	.	gene_id "MSTRG.86780"; transcript_id "MSTRG.86780.41"; exon_number "33";
chr19	StringTie	exon	6713189	6713315	1000	-	.	gene_id "MSTRG.86780"; transcript_id "MSTRG.86780.41"; exon_number "34";
chr19	StringTie	exon	6713407	6713509	1000	-	.	gene_id "MSTRG.86780"; transcript_id "MSTRG.86780.41"; exon_number "35";
chr19	StringTie	exon	6713992	6714082	1000	-	.	gene_id "MSTRG.86780"; transcript_id "MSTRG.86780.41"; exon_number "36";
chr19	StringTie	exon	6714166	6714248	1000	-	.	gene_id "MSTRG.86780"; transcript_id "MSTRG.86780.41"; exon_number "37";
chr19	StringTie	exon	6714352	6714446	1000	-	.	gene_id "MSTRG.86780"; transcript_id "MSTRG.86780.41"; exon_number "38";
chr19	StringTie	exon	6718094	6718164	1000	-	.	gene_id "MSTRG.86780"; transcript_id "MSTRG.86780.41"; exon_number "39";
chr19	StringTie	exon	6718247	6718412	1000	-	.	gene_id "MSTRG.86780"; transcript_id "MSTRG.86780.41"; exon_number "40";
chr19	StringTie	exon	6719211	6719403	1000	-	.	gene_id "MSTRG.86780"; transcript_id "MSTRG.86780.41"; exon_number "41";
chr19	StringTie	exon	6720516	6720721	1000	-	.	gene_id "MSTRG.86780"; transcript_id "MSTRG.86780.41"; exon_number "42";
chr19	StringTie	transcript	6752160	6767558	1000	-	.	gene_id "MSTRG.86780"; transcript_id "MSTRG.86780.410";
chr19	StringTie	exon	6752160	6752228	1000	-	.	gene_id "MSTRG.86780"; transcript_id "MSTRG.86780.410"; exon_number "1";
chr19	StringTie	exon	6754700	6754731	1000	-	.	gene_id "MSTRG.86780"; transcript_id "MSTRG.86780.410"; exon_number "2";
chr19	StringTie	exon	6754831	6755315	1000	-	.	gene_id "MSTRG.86780"; transcript_id "MSTRG.86780.410"; exon_number "3";
chr19	StringTie	exon	6759594	6759670	1000	-	.	gene_id "MSTRG.86780"; transcript_id "MSTRG.86780.410"; exon_number "4";
chr19	StringTie	exon	6760638	6760984	1000	-	.	gene_id "MSTRG.86780"; transcript_id "MSTRG.86780.410"; exon_number "5";
chr19	StringTie	exon	6763680	6763816	1000	-	.	gene_id "MSTRG.86780"; transcript_id "MSTRG.86780.410"; exon_number "6";
chr19	StringTie	exon	6767387	6767558	1000	-	.	gene_id "MSTRG.86780"; transcript_id "MSTRG.86780.410"; exon_number "7";
chr19	StringTie	transcript	6752160	6767425	1000	-	.	gene_id "MSTRG.86780"; transcript_id "MSTRG.86780.411";
chr19	StringTie	exon	6752160	6752753	1000	-	.	gene_id "MSTRG.86780"; transcript_id "MSTRG.86780.411"; exon_number "1";
chr19	StringTie	exon	6753456	6753641	1000	-	.	gene_id "MSTRG.86780"; transcript_id "MSTRG.86780.411"; exon_number "2";
chr19	StringTie	exon	6754052	6754163	1000	-	.	gene_id "MSTRG.86780"; transcript_id "MSTRG.86780.411"; exon_number "3";
chr19	StringTie	exon	6754251	6754425	1000	-	.	gene_id "MSTRG.86780"; transcript_id "MSTRG.86780.411"; exon_number "4";
chr19	StringTie	exon	6754634	6754731	1000	-	.	gene_id "MSTRG.86780"; transcript_id "MSTRG.86780.411"; exon_number "5";
chr19	StringTie	exon	6754831	6755315	1000	-	.	gene_id "MSTRG.86780"; transcript_id "MSTRG.86780.411"; exon_number "6";
chr19	StringTie	exon	6763680	6763816	1000	-	.	gene_id "MSTRG.86780"; transcript_id "MSTRG.86780.411"; exon_number "7";
chr19	StringTie	exon	6767387	6767425	1000	-	.	gene_id "MSTRG.86780"; transcript_id "MSTRG.86780.411"; exon_number "8";
chr19	StringTie	transcript	6752160	6767667	1000	-	.	gene_id "MSTRG.86780"; transcript_id "MSTRG.86780.412";
chr19	StringTie	exon	6752160	6752753	1000	-	.	gene_id "MSTRG.86780"; transcript_id "MSTRG.86780.412"; exon_number "1";
chr19	StringTie	exon	6753456	6753641	1000	-	.	gene_id "MSTRG.86780"; transcript_id "MSTRG.86780.412"; exon_number "2";
chr19	StringTie	exon	6754052	6754177	1000	-	.	gene_id "MSTRG.86780"; transcript_id "MSTRG.86780.412"; exon_number "3";
chr19	StringTie	exon	6754251	6754425	1000	-	.	gene_id "MSTRG.86780"; transcript_id "MSTRG.86780.412"; exon_number "4";
chr19	StringTie	exon	6754616	6754731	1000	-	.	gene_id "MSTRG.86780"; transcript_id "MSTRG.86780.412"; exon_number "5";
chr19	StringTie	exon	6754831	6754932	1000	-	.	gene_id "MSTRG.86780"; transcript_id "MSTRG.86780.412"; exon_number "6";
chr19	StringTie	exon	6759594	6759670	1000	-	.	gene_id "MSTRG.86780"; transcript_id "MSTRG.86780.412"; exon_number "7";
chr19	StringTie	exon	6760638	6760987	1000	-	.	gene_id "MSTRG.86780"; transcript_id "MSTRG.86780.412"; exon_number "8";
chr19	StringTie	exon	6763680	6763816	1000	-	.	gene_id "MSTRG.86780"; transcript_id "MSTRG.86780.412"; exon_number "9";
chr19	StringTie	exon	6767387	6767667	1000	-	.	gene_id "MSTRG.86780"; transcript_id "MSTRG.86780.412"; exon_number "10";
chr19	StringTie	transcript	6752162	6767554	1000	-	.	gene_id "MSTRG.86780"; transcript_id "MSTRG.86780.414";
chr19	StringTie	exon	6752162	6752753	1000	-	.	gene_id "MSTRG.86780"; transcript_id "MSTRG.86780.414"; exon_number "1";
chr19	StringTie	exon	6752965	6753641	1000	-	.	gene_id "MSTRG.86780"; transcript_id "MSTRG.86780.414"; exon_number "2";
chr19	StringTie	exon	6754052	6754448	1000	-	.	gene_id "MSTRG.86780"; transcript_id "MSTRG.86780.414"; exon_number "3";
chr19	StringTie	exon	6754616	6754731	1000	-	.	gene_id "MSTRG.86780"; transcript_id "MSTRG.86780.414"; exon_number "4";
chr19	StringTie	exon	6754831	6755315	1000	-	.	gene_id "MSTRG.86780"; transcript_id "MSTRG.86780.414"; exon_number "5";
chr19	StringTie	exon	6759594	6759670	1000	-	.	gene_id "MSTRG.86780"; transcript_id "MSTRG.86780.414"; exon_number "6";
chr19	StringTie	exon	6760638	6760987	1000	-	.	gene_id "MSTRG.86780"; transcript_id "MSTRG.86780.414"; exon_number "7";
chr19	StringTie	exon	6763680	6763816	1000	-	.	gene_id "MSTRG.86780"; transcript_id "MSTRG.86780.414"; exon_number "8";
chr19	StringTie	exon	6767387	6767554	1000	-	.	gene_id "MSTRG.86780"; transcript_id "MSTRG.86780.414"; exon_number "9";
chr19	StringTie	transcript	6752164	6767540	1000	-	.	gene_id "MSTRG.86780"; transcript_id "MSTRG.86780.415";
chr19	StringTie	exon	6752164	6753641	1000	-	.	gene_id "MSTRG.86780"; transcript_id "MSTRG.86780.415"; exon_number "1";
chr19	StringTie	exon	6754052	6754724	1000	-	.	gene_id "MSTRG.86780"; transcript_id "MSTRG.86780.415"; exon_number "2";
chr19	StringTie	exon	6754831	6755315	1000	-	.	gene_id "MSTRG.86780"; transcript_id "MSTRG.86780.415"; exon_number "3";
chr19	StringTie	exon	6759594	6759670	1000	-	.	gene_id "MSTRG.86780"; transcript_id "MSTRG.86780.415"; exon_number "4";
chr19	StringTie	exon	6760638	6760987	1000	-	.	gene_id "MSTRG.86780"; transcript_id "MSTRG.86780.415"; exon_number "5";
chr19	StringTie	exon	6763680	6763816	1000	-	.	gene_id "MSTRG.86780"; transcript_id "MSTRG.86780.415"; exon_number "6";
chr19	StringTie	exon	6767387	6767540	1000	-	.	gene_id "MSTRG.86780"; transcript_id "MSTRG.86780.415"; exon_number "7";
chr19	StringTie	transcript	6752165	6767579	1000	-	.	gene_id "MSTRG.86780"; transcript_id "MSTRG.86780.416";
chr19	StringTie	exon	6752165	6752753	1000	-	.	gene_id "MSTRG.86780"; transcript_id "MSTRG.86780.416"; exon_number "1";
chr19	StringTie	exon	6753456	6753641	1000	-	.	gene_id "MSTRG.86780"; transcript_id "MSTRG.86780.416"; exon_number "2";
chr19	StringTie	exon	6754052	6754163	1000	-	.	gene_id "MSTRG.86780"; transcript_id "MSTRG.86780.416"; exon_number "3";
chr19	StringTie	exon	6754251	6754425	1000	-	.	gene_id "MSTRG.86780"; transcript_id "MSTRG.86780.416"; exon_number "4";
chr19	StringTie	exon	6754616	6754731	1000	-	.	gene_id "MSTRG.86780"; transcript_id "MSTRG.86780.416"; exon_number "5";
chr19	StringTie	exon	6754831	6755315	1000	-	.	gene_id "MSTRG.86780"; transcript_id "MSTRG.86780.416"; exon_number "6";
chr19	StringTie	exon	6759594	6759670	1000	-	.	gene_id "MSTRG.86780"; transcript_id "MSTRG.86780.416"; exon_number "7";
chr19	StringTie	exon	6760638	6760984	1000	-	.	gene_id "MSTRG.86780"; transcript_id "MSTRG.86780.416"; exon_number "8";
chr19	StringTie	exon	6763680	6763816	1000	-	.	gene_id "MSTRG.86780"; transcript_id "MSTRG.86780.416"; exon_number "9";
chr19	StringTie	exon	6767387	6767579	1000	-	.	gene_id "MSTRG.86780"; transcript_id "MSTRG.86780.416"; exon_number "10";
chr19	StringTie	transcript	6752166	6767530	1000	-	.	gene_id "MSTRG.86780"; transcript_id "MSTRG.86780.418";
chr19	StringTie	exon	6752166	6752753	1000	-	.	gene_id "MSTRG.86780"; transcript_id "MSTRG.86780.418"; exon_number "1";
chr19	StringTie	exon	6753408	6753641	1000	-	.	gene_id "MSTRG.86780"; transcript_id "MSTRG.86780.418"; exon_number "2";
chr19	StringTie	exon	6754052	6754448	1000	-	.	gene_id "MSTRG.86780"; transcript_id "MSTRG.86780.418"; exon_number "3";
chr19	StringTie	exon	6754616	6754731	1000	-	.	gene_id "MSTRG.86780"; transcript_id "MSTRG.86780.418"; exon_number "4";
chr19	StringTie	exon	6754831	6754932	1000	-	.	gene_id "MSTRG.86780"; transcript_id "MSTRG.86780.418"; exon_number "5";
chr19	StringTie	exon	6759594	6759670	1000	-	.	gene_id "MSTRG.86780"; transcript_id "MSTRG.86780.418"; exon_number "6";
chr19	StringTie	exon	6760638	6760987	1000	-	.	gene_id "MSTRG.86780"; transcript_id "MSTRG.86780.418"; exon_number "7";
chr19	StringTie	exon	6763680	6763815	1000	-	.	gene_id "MSTRG.86780"; transcript_id "MSTRG.86780.418"; exon_number "8";
chr19	StringTie	exon	6767388	6767530	1000	-	.	gene_id "MSTRG.86780"; transcript_id "MSTRG.86780.418"; exon_number "9";
chr19	StringTie	transcript	6752170	6767488	1000	-	.	gene_id "MSTRG.86780"; transcript_id "MSTRG.86780.419";
chr19	StringTie	exon	6752170	6753641	1000	-	.	gene_id "MSTRG.86780"; transcript_id "MSTRG.86780.419"; exon_number "1";
chr19	StringTie	exon	6754052	6754448	1000	-	.	gene_id "MSTRG.86780"; transcript_id "MSTRG.86780.419"; exon_number "2";
chr19	StringTie	exon	6754616	6754731	1000	-	.	gene_id "MSTRG.86780"; transcript_id "MSTRG.86780.419"; exon_number "3";
chr19	StringTie	exon	6754831	6754932	1000	-	.	gene_id "MSTRG.86780"; transcript_id "MSTRG.86780.419"; exon_number "4";
chr19	StringTie	exon	6759594	6759670	1000	-	.	gene_id "MSTRG.86780"; transcript_id "MSTRG.86780.419"; exon_number "5";
chr19	StringTie	exon	6763680	6763816	1000	-	.	gene_id "MSTRG.86780"; transcript_id "MSTRG.86780.419"; exon_number "6";
chr19	StringTie	exon	6767387	6767488	1000	-	.	gene_id "MSTRG.86780"; transcript_id "MSTRG.86780.419"; exon_number "7";
chr19	StringTie	transcript	6677738	6720721	1000	-	.	gene_id "MSTRG.86780"; transcript_id "MSTRG.86780.42";
chr19	StringTie	exon	6677738	6678023	1000	-	.	gene_id "MSTRG.86780"; transcript_id "MSTRG.86780.42"; exon_number "1";
chr19	StringTie	exon	6678152	6678287	1000	-	.	gene_id "MSTRG.86780"; transcript_id "MSTRG.86780.42"; exon_number "2";
chr19	StringTie	exon	6678372	6678455	1000	-	.	gene_id "MSTRG.86780"; transcript_id "MSTRG.86780.42"; exon_number "3";
chr19	StringTie	exon	6679125	6679208	1000	-	.	gene_id "MSTRG.86780"; transcript_id "MSTRG.86780.42"; exon_number "4";
chr19	StringTie	exon	6679407	6679496	1000	-	.	gene_id "MSTRG.86780"; transcript_id "MSTRG.86780.42"; exon_number "5";
chr19	StringTie	exon	6680158	6680263	1000	-	.	gene_id "MSTRG.86780"; transcript_id "MSTRG.86780.42"; exon_number "6";
chr19	StringTie	exon	6681941	6682030	1000	-	.	gene_id "MSTRG.86780"; transcript_id "MSTRG.86780.42"; exon_number "7";
chr19	StringTie	exon	6682142	6682229	1000	-	.	gene_id "MSTRG.86780"; transcript_id "MSTRG.86780.42"; exon_number "8";
chr19	StringTie	exon	6684388	6684439	1000	-	.	gene_id "MSTRG.86780"; transcript_id "MSTRG.86780.42"; exon_number "9";
chr19	StringTie	exon	6684560	6684650	1000	-	.	gene_id "MSTRG.86780"; transcript_id "MSTRG.86780.42"; exon_number "10";
chr19	StringTie	exon	6684775	6684834	1000	-	.	gene_id "MSTRG.86780"; transcript_id "MSTRG.86780.42"; exon_number "11";
chr19	StringTie	exon	6684988	6685146	1000	-	.	gene_id "MSTRG.86780"; transcript_id "MSTRG.86780.42"; exon_number "12";
chr19	StringTie	exon	6686124	6686287	1000	-	.	gene_id "MSTRG.86780"; transcript_id "MSTRG.86780.42"; exon_number "13";
chr19	StringTie	exon	6686746	6686902	1000	-	.	gene_id "MSTRG.86780"; transcript_id "MSTRG.86780.42"; exon_number "14";
chr19	StringTie	exon	6690629	6690727	1000	-	.	gene_id "MSTRG.86780"; transcript_id "MSTRG.86780.42"; exon_number "15";
chr19	StringTie	exon	6692137	6693083	1000	-	.	gene_id "MSTRG.86780"; transcript_id "MSTRG.86780.42"; exon_number "16";
chr19	StringTie	exon	6693412	6693487	1000	-	.	gene_id "MSTRG.86780"; transcript_id "MSTRG.86780.42"; exon_number "17";
chr19	StringTie	exon	6694431	6694634	1000	-	.	gene_id "MSTRG.86780"; transcript_id "MSTRG.86780.42"; exon_number "18";
chr19	StringTie	exon	6696379	6696462	1000	-	.	gene_id "MSTRG.86780"; transcript_id "MSTRG.86780.42"; exon_number "19";
chr19	StringTie	exon	6696593	6696659	1000	-	.	gene_id "MSTRG.86780"; transcript_id "MSTRG.86780.42"; exon_number "20";
chr19	StringTie	exon	6697344	6697556	1000	-	.	gene_id "MSTRG.86780"; transcript_id "MSTRG.86780.42"; exon_number "21";
chr19	StringTie	exon	6697652	6697794	1000	-	.	gene_id "MSTRG.86780"; transcript_id "MSTRG.86780.42"; exon_number "22";
chr19	StringTie	exon	6702127	6702212	1000	-	.	gene_id "MSTRG.86780"; transcript_id "MSTRG.86780.42"; exon_number "23";
chr19	StringTie	exon	6702471	6702579	1000	-	.	gene_id "MSTRG.86780"; transcript_id "MSTRG.86780.42"; exon_number "24";
chr19	StringTie	exon	6707076	6707273	1000	-	.	gene_id "MSTRG.86780"; transcript_id "MSTRG.86780.42"; exon_number "25";
chr19	StringTie	exon	6707466	6707537	1000	-	.	gene_id "MSTRG.86780"; transcript_id "MSTRG.86780.42"; exon_number "26";
chr19	StringTie	exon	6707800	6707929	1000	-	.	gene_id "MSTRG.86780"; transcript_id "MSTRG.86780.42"; exon_number "27";
chr19	StringTie	exon	6709684	6709842	1000	-	.	gene_id "MSTRG.86780"; transcript_id "MSTRG.86780.42"; exon_number "28";
chr19	StringTie	exon	6710639	6710689	1000	-	.	gene_id "MSTRG.86780"; transcript_id "MSTRG.86780.42"; exon_number "29";
chr19	StringTie	exon	6710783	6710845	1000	-	.	gene_id "MSTRG.86780"; transcript_id "MSTRG.86780.42"; exon_number "30";
chr19	StringTie	exon	6710987	6711196	1000	-	.	gene_id "MSTRG.86780"; transcript_id "MSTRG.86780.42"; exon_number "31";
chr19	StringTie	exon	6712214	6712406	1000	-	.	gene_id "MSTRG.86780"; transcript_id "MSTRG.86780.42"; exon_number "32";
chr19	StringTie	exon	6712508	6712564	1000	-	.	gene_id "MSTRG.86780"; transcript_id "MSTRG.86780.42"; exon_number "33";
chr19	StringTie	exon	6713189	6713315	1000	-	.	gene_id "MSTRG.86780"; transcript_id "MSTRG.86780.42"; exon_number "34";
chr19	StringTie	exon	6713407	6713509	1000	-	.	gene_id "MSTRG.86780"; transcript_id "MSTRG.86780.42"; exon_number "35";
chr19	StringTie	exon	6713992	6714082	1000	-	.	gene_id "MSTRG.86780"; transcript_id "MSTRG.86780.42"; exon_number "36";
chr19	StringTie	exon	6714166	6714248	1000	-	.	gene_id "MSTRG.86780"; transcript_id "MSTRG.86780.42"; exon_number "37";
chr19	StringTie	exon	6714352	6714446	1000	-	.	gene_id "MSTRG.86780"; transcript_id "MSTRG.86780.42"; exon_number "38";
chr19	StringTie	exon	6718094	6718164	1000	-	.	gene_id "MSTRG.86780"; transcript_id "MSTRG.86780.42"; exon_number "39";
chr19	StringTie	exon	6718247	6718412	1000	-	.	gene_id "MSTRG.86780"; transcript_id "MSTRG.86780.42"; exon_number "40";
chr19	StringTie	exon	6719211	6719403	1000	-	.	gene_id "MSTRG.86780"; transcript_id "MSTRG.86780.42"; exon_number "41";
chr19	StringTie	exon	6720516	6720721	1000	-	.	gene_id "MSTRG.86780"; transcript_id "MSTRG.86780.42"; exon_number "42";
chr19	StringTie	transcript	6752171	6767500	1000	-	.	gene_id "MSTRG.86780"; transcript_id "MSTRG.86780.420";
chr19	StringTie	exon	6752171	6752753	1000	-	.	gene_id "MSTRG.86780"; transcript_id "MSTRG.86780.420"; exon_number "1";
chr19	StringTie	exon	6753456	6753641	1000	-	.	gene_id "MSTRG.86780"; transcript_id "MSTRG.86780.420"; exon_number "2";
chr19	StringTie	exon	6754052	6754163	1000	-	.	gene_id "MSTRG.86780"; transcript_id "MSTRG.86780.420"; exon_number "3";
chr19	StringTie	exon	6754251	6754425	1000	-	.	gene_id "MSTRG.86780"; transcript_id "MSTRG.86780.420"; exon_number "4";
chr19	StringTie	exon	6754616	6754731	1000	-	.	gene_id "MSTRG.86780"; transcript_id "MSTRG.86780.420"; exon_number "5";
chr19	StringTie	exon	6754831	6755315	1000	-	.	gene_id "MSTRG.86780"; transcript_id "MSTRG.86780.420"; exon_number "6";
chr19	StringTie	exon	6759594	6759670	1000	-	.	gene_id "MSTRG.86780"; transcript_id "MSTRG.86780.420"; exon_number "7";
chr19	StringTie	exon	6760638	6760987	1000	-	.	gene_id "MSTRG.86780"; transcript_id "MSTRG.86780.420"; exon_number "8";
chr19	StringTie	exon	6763705	6763816	1000	-	.	gene_id "MSTRG.86780"; transcript_id "MSTRG.86780.420"; exon_number "9";
chr19	StringTie	exon	6767387	6767500	1000	-	.	gene_id "MSTRG.86780"; transcript_id "MSTRG.86780.420"; exon_number "10";
chr19	StringTie	transcript	6752172	6767534	1000	-	.	gene_id "MSTRG.86780"; transcript_id "MSTRG.86780.421";
chr19	StringTie	exon	6752172	6753105	1000	-	.	gene_id "MSTRG.86780"; transcript_id "MSTRG.86780.421"; exon_number "1";
chr19	StringTie	exon	6753456	6753641	1000	-	.	gene_id "MSTRG.86780"; transcript_id "MSTRG.86780.421"; exon_number "2";
chr19	StringTie	exon	6754052	6754448	1000	-	.	gene_id "MSTRG.86780"; transcript_id "MSTRG.86780.421"; exon_number "3";
chr19	StringTie	exon	6754616	6754731	1000	-	.	gene_id "MSTRG.86780"; transcript_id "MSTRG.86780.421"; exon_number "4";
chr19	StringTie	exon	6754831	6754932	1000	-	.	gene_id "MSTRG.86780"; transcript_id "MSTRG.86780.421"; exon_number "5";
chr19	StringTie	exon	6759594	6759670	1000	-	.	gene_id "MSTRG.86780"; transcript_id "MSTRG.86780.421"; exon_number "6";
chr19	StringTie	exon	6760638	6760987	1000	-	.	gene_id "MSTRG.86780"; transcript_id "MSTRG.86780.421"; exon_number "7";
chr19	StringTie	exon	6763680	6763816	1000	-	.	gene_id "MSTRG.86780"; transcript_id "MSTRG.86780.421"; exon_number "8";
chr19	StringTie	exon	6767387	6767534	1000	-	.	gene_id "MSTRG.86780"; transcript_id "MSTRG.86780.421"; exon_number "9";
chr19	StringTie	transcript	6752172	6767490	1000	-	.	gene_id "MSTRG.86780"; transcript_id "MSTRG.86780.422";
chr19	StringTie	exon	6752172	6752753	1000	-	.	gene_id "MSTRG.86780"; transcript_id "MSTRG.86780.422"; exon_number "1";
chr19	StringTie	exon	6753456	6753641	1000	-	.	gene_id "MSTRG.86780"; transcript_id "MSTRG.86780.422"; exon_number "2";
chr19	StringTie	exon	6754052	6754163	1000	-	.	gene_id "MSTRG.86780"; transcript_id "MSTRG.86780.422"; exon_number "3";
chr19	StringTie	exon	6754251	6754425	1000	-	.	gene_id "MSTRG.86780"; transcript_id "MSTRG.86780.422"; exon_number "4";
chr19	StringTie	exon	6754616	6754731	1000	-	.	gene_id "MSTRG.86780"; transcript_id "MSTRG.86780.422"; exon_number "5";
chr19	StringTie	exon	6754831	6755312	1000	-	.	gene_id "MSTRG.86780"; transcript_id "MSTRG.86780.422"; exon_number "6";
chr19	StringTie	exon	6759594	6759670	1000	-	.	gene_id "MSTRG.86780"; transcript_id "MSTRG.86780.422"; exon_number "7";
chr19	StringTie	exon	6760638	6760987	1000	-	.	gene_id "MSTRG.86780"; transcript_id "MSTRG.86780.422"; exon_number "8";
chr19	StringTie	exon	6763647	6763816	1000	-	.	gene_id "MSTRG.86780"; transcript_id "MSTRG.86780.422"; exon_number "9";
chr19	StringTie	exon	6767387	6767490	1000	-	.	gene_id "MSTRG.86780"; transcript_id "MSTRG.86780.422"; exon_number "10";
chr19	StringTie	transcript	6752174	6767575	1000	-	.	gene_id "MSTRG.86780"; transcript_id "MSTRG.86780.423";
chr19	StringTie	exon	6752174	6752753	1000	-	.	gene_id "MSTRG.86780"; transcript_id "MSTRG.86780.423"; exon_number "1";
chr19	StringTie	exon	6753456	6753641	1000	-	.	gene_id "MSTRG.86780"; transcript_id "MSTRG.86780.423"; exon_number "2";
chr19	StringTie	exon	6754052	6754448	1000	-	.	gene_id "MSTRG.86780"; transcript_id "MSTRG.86780.423"; exon_number "3";
chr19	StringTie	exon	6754616	6754731	1000	-	.	gene_id "MSTRG.86780"; transcript_id "MSTRG.86780.423"; exon_number "4";
chr19	StringTie	exon	6754831	6755312	1000	-	.	gene_id "MSTRG.86780"; transcript_id "MSTRG.86780.423"; exon_number "5";
chr19	StringTie	exon	6759594	6759670	1000	-	.	gene_id "MSTRG.86780"; transcript_id "MSTRG.86780.423"; exon_number "6";
chr19	StringTie	exon	6760638	6760987	1000	-	.	gene_id "MSTRG.86780"; transcript_id "MSTRG.86780.423"; exon_number "7";
chr19	StringTie	exon	6763647	6763816	1000	-	.	gene_id "MSTRG.86780"; transcript_id "MSTRG.86780.423"; exon_number "8";
chr19	StringTie	exon	6767387	6767575	1000	-	.	gene_id "MSTRG.86780"; transcript_id "MSTRG.86780.423"; exon_number "9";
chr19	StringTie	transcript	6752178	6752907	1000	-	.	gene_id "MSTRG.86780"; transcript_id "MSTRG.86780.424";
chr19	StringTie	exon	6752178	6752753	1000	-	.	gene_id "MSTRG.86780"; transcript_id "MSTRG.86780.424"; exon_number "1";
chr19	StringTie	exon	6752881	6752907	1000	-	.	gene_id "MSTRG.86780"; transcript_id "MSTRG.86780.424"; exon_number "2";
chr19	StringTie	transcript	6752182	6767560	1000	-	.	gene_id "MSTRG.86780"; transcript_id "MSTRG.86780.425";
chr19	StringTie	exon	6752182	6752753	1000	-	.	gene_id "MSTRG.86780"; transcript_id "MSTRG.86780.425"; exon_number "1";
chr19	StringTie	exon	6752965	6753105	1000	-	.	gene_id "MSTRG.86780"; transcript_id "MSTRG.86780.425"; exon_number "2";
chr19	StringTie	exon	6753456	6753641	1000	-	.	gene_id "MSTRG.86780"; transcript_id "MSTRG.86780.425"; exon_number "3";
chr19	StringTie	exon	6754052	6754250	1000	-	.	gene_id "MSTRG.86780"; transcript_id "MSTRG.86780.425"; exon_number "4";
chr19	StringTie	exon	6754616	6754731	1000	-	.	gene_id "MSTRG.86780"; transcript_id "MSTRG.86780.425"; exon_number "5";
chr19	StringTie	exon	6754831	6755312	1000	-	.	gene_id "MSTRG.86780"; transcript_id "MSTRG.86780.425"; exon_number "6";
chr19	StringTie	exon	6759594	6759670	1000	-	.	gene_id "MSTRG.86780"; transcript_id "MSTRG.86780.425"; exon_number "7";
chr19	StringTie	exon	6760638	6760987	1000	-	.	gene_id "MSTRG.86780"; transcript_id "MSTRG.86780.425"; exon_number "8";
chr19	StringTie	exon	6763680	6763816	1000	-	.	gene_id "MSTRG.86780"; transcript_id "MSTRG.86780.425"; exon_number "9";
chr19	StringTie	exon	6767387	6767560	1000	-	.	gene_id "MSTRG.86780"; transcript_id "MSTRG.86780.425"; exon_number "10";
chr19	StringTie	transcript	6752185	6767493	1000	-	.	gene_id "MSTRG.86780"; transcript_id "MSTRG.86780.426";
chr19	StringTie	exon	6752185	6752753	1000	-	.	gene_id "MSTRG.86780"; transcript_id "MSTRG.86780.426"; exon_number "1";
chr19	StringTie	exon	6753456	6753641	1000	-	.	gene_id "MSTRG.86780"; transcript_id "MSTRG.86780.426"; exon_number "2";
chr19	StringTie	exon	6754052	6754425	1000	-	.	gene_id "MSTRG.86780"; transcript_id "MSTRG.86780.426"; exon_number "3";
chr19	StringTie	exon	6754616	6754731	1000	-	.	gene_id "MSTRG.86780"; transcript_id "MSTRG.86780.426"; exon_number "4";
chr19	StringTie	exon	6754831	6755315	1000	-	.	gene_id "MSTRG.86780"; transcript_id "MSTRG.86780.426"; exon_number "5";
chr19	StringTie	exon	6759594	6759670	1000	-	.	gene_id "MSTRG.86780"; transcript_id "MSTRG.86780.426"; exon_number "6";
chr19	StringTie	exon	6760638	6760984	1000	-	.	gene_id "MSTRG.86780"; transcript_id "MSTRG.86780.426"; exon_number "7";
chr19	StringTie	exon	6763680	6763816	1000	-	.	gene_id "MSTRG.86780"; transcript_id "MSTRG.86780.426"; exon_number "8";
chr19	StringTie	exon	6767387	6767493	1000	-	.	gene_id "MSTRG.86780"; transcript_id "MSTRG.86780.426"; exon_number "9";
chr19	StringTie	transcript	6752191	6767513	1000	-	.	gene_id "MSTRG.86780"; transcript_id "MSTRG.86780.427";
chr19	StringTie	exon	6752191	6752774	1000	-	.	gene_id "MSTRG.86780"; transcript_id "MSTRG.86780.427"; exon_number "1";
chr19	StringTie	exon	6753456	6753641	1000	-	.	gene_id "MSTRG.86780"; transcript_id "MSTRG.86780.427"; exon_number "2";
chr19	StringTie	exon	6754052	6754731	1000	-	.	gene_id "MSTRG.86780"; transcript_id "MSTRG.86780.427"; exon_number "3";
chr19	StringTie	exon	6754831	6754932	1000	-	.	gene_id "MSTRG.86780"; transcript_id "MSTRG.86780.427"; exon_number "4";
chr19	StringTie	exon	6759594	6759670	1000	-	.	gene_id "MSTRG.86780"; transcript_id "MSTRG.86780.427"; exon_number "5";
chr19	StringTie	exon	6760638	6760987	1000	-	.	gene_id "MSTRG.86780"; transcript_id "MSTRG.86780.427"; exon_number "6";
chr19	StringTie	exon	6763680	6763816	1000	-	.	gene_id "MSTRG.86780"; transcript_id "MSTRG.86780.427"; exon_number "7";
chr19	StringTie	exon	6767387	6767513	1000	-	.	gene_id "MSTRG.86780"; transcript_id "MSTRG.86780.427"; exon_number "8";
chr19	StringTie	transcript	6752203	6767435	1000	-	.	gene_id "MSTRG.86780"; transcript_id "MSTRG.86780.428";
chr19	StringTie	exon	6752203	6752753	1000	-	.	gene_id "MSTRG.86780"; transcript_id "MSTRG.86780.428"; exon_number "1";
chr19	StringTie	exon	6753408	6753641	1000	-	.	gene_id "MSTRG.86780"; transcript_id "MSTRG.86780.428"; exon_number "2";
chr19	StringTie	exon	6754052	6754163	1000	-	.	gene_id "MSTRG.86780"; transcript_id "MSTRG.86780.428"; exon_number "3";
chr19	StringTie	exon	6754251	6754731	1000	-	.	gene_id "MSTRG.86780"; transcript_id "MSTRG.86780.428"; exon_number "4";
chr19	StringTie	exon	6754831	6755315	1000	-	.	gene_id "MSTRG.86780"; transcript_id "MSTRG.86780.428"; exon_number "5";
chr19	StringTie	exon	6759594	6759670	1000	-	.	gene_id "MSTRG.86780"; transcript_id "MSTRG.86780.428"; exon_number "6";
chr19	StringTie	exon	6760638	6760987	1000	-	.	gene_id "MSTRG.86780"; transcript_id "MSTRG.86780.428"; exon_number "7";
chr19	StringTie	exon	6763680	6763816	1000	-	.	gene_id "MSTRG.86780"; transcript_id "MSTRG.86780.428"; exon_number "8";
chr19	StringTie	exon	6767387	6767435	1000	-	.	gene_id "MSTRG.86780"; transcript_id "MSTRG.86780.428"; exon_number "9";
chr19	StringTie	transcript	6677738	6720700	1000	-	.	gene_id "MSTRG.86780"; transcript_id "MSTRG.86780.43";
chr19	StringTie	exon	6677738	6678023	1000	-	.	gene_id "MSTRG.86780"; transcript_id "MSTRG.86780.43"; exon_number "1";
chr19	StringTie	exon	6678152	6678163	1000	-	.	gene_id "MSTRG.86780"; transcript_id "MSTRG.86780.43"; exon_number "2";
chr19	StringTie	exon	6678212	6678287	1000	-	.	gene_id "MSTRG.86780"; transcript_id "MSTRG.86780.43"; exon_number "3";
chr19	StringTie	exon	6678372	6678455	1000	-	.	gene_id "MSTRG.86780"; transcript_id "MSTRG.86780.43"; exon_number "4";
chr19	StringTie	exon	6679125	6679208	1000	-	.	gene_id "MSTRG.86780"; transcript_id "MSTRG.86780.43"; exon_number "5";
chr19	StringTie	exon	6679407	6679496	1000	-	.	gene_id "MSTRG.86780"; transcript_id "MSTRG.86780.43"; exon_number "6";
chr19	StringTie	exon	6680158	6680263	1000	-	.	gene_id "MSTRG.86780"; transcript_id "MSTRG.86780.43"; exon_number "7";
chr19	StringTie	exon	6681941	6682030	1000	-	.	gene_id "MSTRG.86780"; transcript_id "MSTRG.86780.43"; exon_number "8";
chr19	StringTie	exon	6682142	6682229	1000	-	.	gene_id "MSTRG.86780"; transcript_id "MSTRG.86780.43"; exon_number "9";
chr19	StringTie	exon	6684388	6684439	1000	-	.	gene_id "MSTRG.86780"; transcript_id "MSTRG.86780.43"; exon_number "10";
chr19	StringTie	exon	6684560	6684650	1000	-	.	gene_id "MSTRG.86780"; transcript_id "MSTRG.86780.43"; exon_number "11";
chr19	StringTie	exon	6684775	6684834	1000	-	.	gene_id "MSTRG.86780"; transcript_id "MSTRG.86780.43"; exon_number "12";
chr19	StringTie	exon	6684988	6685146	1000	-	.	gene_id "MSTRG.86780"; transcript_id "MSTRG.86780.43"; exon_number "13";
chr19	StringTie	exon	6686124	6686287	1000	-	.	gene_id "MSTRG.86780"; transcript_id "MSTRG.86780.43"; exon_number "14";
chr19	StringTie	exon	6686746	6686902	1000	-	.	gene_id "MSTRG.86780"; transcript_id "MSTRG.86780.43"; exon_number "15";
chr19	StringTie	exon	6690629	6690727	1000	-	.	gene_id "MSTRG.86780"; transcript_id "MSTRG.86780.43"; exon_number "16";
chr19	StringTie	exon	6692924	6693083	1000	-	.	gene_id "MSTRG.86780"; transcript_id "MSTRG.86780.43"; exon_number "17";
chr19	StringTie	exon	6693412	6693487	1000	-	.	gene_id "MSTRG.86780"; transcript_id "MSTRG.86780.43"; exon_number "18";
chr19	StringTie	exon	6694431	6694634	1000	-	.	gene_id "MSTRG.86780"; transcript_id "MSTRG.86780.43"; exon_number "19";
chr19	StringTie	exon	6696379	6696465	1000	-	.	gene_id "MSTRG.86780"; transcript_id "MSTRG.86780.43"; exon_number "20";
chr19	StringTie	exon	6696593	6696659	1000	-	.	gene_id "MSTRG.86780"; transcript_id "MSTRG.86780.43"; exon_number "21";
chr19	StringTie	exon	6697344	6697556	1000	-	.	gene_id "MSTRG.86780"; transcript_id "MSTRG.86780.43"; exon_number "22";
chr19	StringTie	exon	6697652	6697794	1000	-	.	gene_id "MSTRG.86780"; transcript_id "MSTRG.86780.43"; exon_number "23";
chr19	StringTie	exon	6702127	6702212	1000	-	.	gene_id "MSTRG.86780"; transcript_id "MSTRG.86780.43"; exon_number "24";
chr19	StringTie	exon	6702471	6702579	1000	-	.	gene_id "MSTRG.86780"; transcript_id "MSTRG.86780.43"; exon_number "25";
chr19	StringTie	exon	6707072	6707273	1000	-	.	gene_id "MSTRG.86780"; transcript_id "MSTRG.86780.43"; exon_number "26";
chr19	StringTie	exon	6707466	6707537	1000	-	.	gene_id "MSTRG.86780"; transcript_id "MSTRG.86780.43"; exon_number "27";
chr19	StringTie	exon	6707800	6707929	1000	-	.	gene_id "MSTRG.86780"; transcript_id "MSTRG.86780.43"; exon_number "28";
chr19	StringTie	exon	6709684	6709842	1000	-	.	gene_id "MSTRG.86780"; transcript_id "MSTRG.86780.43"; exon_number "29";
chr19	StringTie	exon	6710639	6710845	1000	-	.	gene_id "MSTRG.86780"; transcript_id "MSTRG.86780.43"; exon_number "30";
chr19	StringTie	exon	6710987	6711196	1000	-	.	gene_id "MSTRG.86780"; transcript_id "MSTRG.86780.43"; exon_number "31";
chr19	StringTie	exon	6712214	6712406	1000	-	.	gene_id "MSTRG.86780"; transcript_id "MSTRG.86780.43"; exon_number "32";
chr19	StringTie	exon	6712508	6712623	1000	-	.	gene_id "MSTRG.86780"; transcript_id "MSTRG.86780.43"; exon_number "33";
chr19	StringTie	exon	6713189	6713315	1000	-	.	gene_id "MSTRG.86780"; transcript_id "MSTRG.86780.43"; exon_number "34";
chr19	StringTie	exon	6713407	6713509	1000	-	.	gene_id "MSTRG.86780"; transcript_id "MSTRG.86780.43"; exon_number "35";
chr19	StringTie	exon	6713992	6714082	1000	-	.	gene_id "MSTRG.86780"; transcript_id "MSTRG.86780.43"; exon_number "36";
chr19	StringTie	exon	6714166	6714248	1000	-	.	gene_id "MSTRG.86780"; transcript_id "MSTRG.86780.43"; exon_number "37";
chr19	StringTie	exon	6714352	6714446	1000	-	.	gene_id "MSTRG.86780"; transcript_id "MSTRG.86780.43"; exon_number "38";
chr19	StringTie	exon	6718094	6718164	1000	-	.	gene_id "MSTRG.86780"; transcript_id "MSTRG.86780.43"; exon_number "39";
chr19	StringTie	exon	6718247	6718412	1000	-	.	gene_id "MSTRG.86780"; transcript_id "MSTRG.86780.43"; exon_number "40";
chr19	StringTie	exon	6719211	6719403	1000	-	.	gene_id "MSTRG.86780"; transcript_id "MSTRG.86780.43"; exon_number "41";
chr19	StringTie	exon	6720516	6720700	1000	-	.	gene_id "MSTRG.86780"; transcript_id "MSTRG.86780.43"; exon_number "42";
chr19	StringTie	transcript	6754051	6767561	1000	-	.	gene_id "MSTRG.86780"; transcript_id "MSTRG.86780.431";
chr19	StringTie	exon	6754051	6754163	1000	-	.	gene_id "MSTRG.86780"; transcript_id "MSTRG.86780.431"; exon_number "1";
chr19	StringTie	exon	6754616	6754731	1000	-	.	gene_id "MSTRG.86780"; transcript_id "MSTRG.86780.431"; exon_number "2";
chr19	StringTie	exon	6754831	6755315	1000	-	.	gene_id "MSTRG.86780"; transcript_id "MSTRG.86780.431"; exon_number "3";
chr19	StringTie	exon	6759594	6759670	1000	-	.	gene_id "MSTRG.86780"; transcript_id "MSTRG.86780.431"; exon_number "4";
chr19	StringTie	exon	6760638	6760705	1000	-	.	gene_id "MSTRG.86780"; transcript_id "MSTRG.86780.431"; exon_number "5";
chr19	StringTie	exon	6763680	6763816	1000	-	.	gene_id "MSTRG.86780"; transcript_id "MSTRG.86780.431"; exon_number "6";
chr19	StringTie	exon	6767387	6767561	1000	-	.	gene_id "MSTRG.86780"; transcript_id "MSTRG.86780.431"; exon_number "7";
chr19	StringTie	transcript	6754616	6767667	1000	-	.	gene_id "MSTRG.86780"; transcript_id "MSTRG.86780.432";
chr19	StringTie	exon	6754616	6754731	1000	-	.	gene_id "MSTRG.86780"; transcript_id "MSTRG.86780.432"; exon_number "1";
chr19	StringTie	exon	6754843	6755315	1000	-	.	gene_id "MSTRG.86780"; transcript_id "MSTRG.86780.432"; exon_number "2";
chr19	StringTie	exon	6759594	6759670	1000	-	.	gene_id "MSTRG.86780"; transcript_id "MSTRG.86780.432"; exon_number "3";
chr19	StringTie	exon	6760638	6760987	1000	-	.	gene_id "MSTRG.86780"; transcript_id "MSTRG.86780.432"; exon_number "4";
chr19	StringTie	exon	6763680	6763816	1000	-	.	gene_id "MSTRG.86780"; transcript_id "MSTRG.86780.432"; exon_number "5";
chr19	StringTie	exon	6767387	6767667	1000	-	.	gene_id "MSTRG.86780"; transcript_id "MSTRG.86780.432"; exon_number "6";
chr19	StringTie	transcript	6677739	6720716	1000	-	.	gene_id "MSTRG.86780"; transcript_id "MSTRG.86780.44";
chr19	StringTie	exon	6677739	6678023	1000	-	.	gene_id "MSTRG.86780"; transcript_id "MSTRG.86780.44"; exon_number "1";
chr19	StringTie	exon	6678152	6678287	1000	-	.	gene_id "MSTRG.86780"; transcript_id "MSTRG.86780.44"; exon_number "2";
chr19	StringTie	exon	6678372	6678455	1000	-	.	gene_id "MSTRG.86780"; transcript_id "MSTRG.86780.44"; exon_number "3";
chr19	StringTie	exon	6679125	6679208	1000	-	.	gene_id "MSTRG.86780"; transcript_id "MSTRG.86780.44"; exon_number "4";
chr19	StringTie	exon	6679407	6679496	1000	-	.	gene_id "MSTRG.86780"; transcript_id "MSTRG.86780.44"; exon_number "5";
chr19	StringTie	exon	6680158	6680263	1000	-	.	gene_id "MSTRG.86780"; transcript_id "MSTRG.86780.44"; exon_number "6";
chr19	StringTie	exon	6681941	6682030	1000	-	.	gene_id "MSTRG.86780"; transcript_id "MSTRG.86780.44"; exon_number "7";
chr19	StringTie	exon	6682142	6682229	1000	-	.	gene_id "MSTRG.86780"; transcript_id "MSTRG.86780.44"; exon_number "8";
chr19	StringTie	exon	6684388	6684439	1000	-	.	gene_id "MSTRG.86780"; transcript_id "MSTRG.86780.44"; exon_number "9";
chr19	StringTie	exon	6684560	6684650	1000	-	.	gene_id "MSTRG.86780"; transcript_id "MSTRG.86780.44"; exon_number "10";
chr19	StringTie	exon	6684775	6684834	1000	-	.	gene_id "MSTRG.86780"; transcript_id "MSTRG.86780.44"; exon_number "11";
chr19	StringTie	exon	6684988	6685146	1000	-	.	gene_id "MSTRG.86780"; transcript_id "MSTRG.86780.44"; exon_number "12";
chr19	StringTie	exon	6686124	6686287	1000	-	.	gene_id "MSTRG.86780"; transcript_id "MSTRG.86780.44"; exon_number "13";
chr19	StringTie	exon	6686746	6686902	1000	-	.	gene_id "MSTRG.86780"; transcript_id "MSTRG.86780.44"; exon_number "14";
chr19	StringTie	exon	6690629	6690727	1000	-	.	gene_id "MSTRG.86780"; transcript_id "MSTRG.86780.44"; exon_number "15";
chr19	StringTie	exon	6692924	6693083	1000	-	.	gene_id "MSTRG.86780"; transcript_id "MSTRG.86780.44"; exon_number "16";
chr19	StringTie	exon	6693412	6693487	1000	-	.	gene_id "MSTRG.86780"; transcript_id "MSTRG.86780.44"; exon_number "17";
chr19	StringTie	exon	6694431	6694634	1000	-	.	gene_id "MSTRG.86780"; transcript_id "MSTRG.86780.44"; exon_number "18";
chr19	StringTie	exon	6696379	6696465	1000	-	.	gene_id "MSTRG.86780"; transcript_id "MSTRG.86780.44"; exon_number "19";
chr19	StringTie	exon	6696593	6696659	1000	-	.	gene_id "MSTRG.86780"; transcript_id "MSTRG.86780.44"; exon_number "20";
chr19	StringTie	exon	6697344	6697556	1000	-	.	gene_id "MSTRG.86780"; transcript_id "MSTRG.86780.44"; exon_number "21";
chr19	StringTie	exon	6697652	6697794	1000	-	.	gene_id "MSTRG.86780"; transcript_id "MSTRG.86780.44"; exon_number "22";
chr19	StringTie	exon	6702127	6702212	1000	-	.	gene_id "MSTRG.86780"; transcript_id "MSTRG.86780.44"; exon_number "23";
chr19	StringTie	exon	6702471	6702579	1000	-	.	gene_id "MSTRG.86780"; transcript_id "MSTRG.86780.44"; exon_number "24";
chr19	StringTie	exon	6707076	6707273	1000	-	.	gene_id "MSTRG.86780"; transcript_id "MSTRG.86780.44"; exon_number "25";
chr19	StringTie	exon	6707466	6707537	1000	-	.	gene_id "MSTRG.86780"; transcript_id "MSTRG.86780.44"; exon_number "26";
chr19	StringTie	exon	6707800	6707929	1000	-	.	gene_id "MSTRG.86780"; transcript_id "MSTRG.86780.44"; exon_number "27";
chr19	StringTie	exon	6709684	6709878	1000	-	.	gene_id "MSTRG.86780"; transcript_id "MSTRG.86780.44"; exon_number "28";
chr19	StringTie	exon	6710639	6710845	1000	-	.	gene_id "MSTRG.86780"; transcript_id "MSTRG.86780.44"; exon_number "29";
chr19	StringTie	exon	6710987	6711196	1000	-	.	gene_id "MSTRG.86780"; transcript_id "MSTRG.86780.44"; exon_number "30";
chr19	StringTie	exon	6712257	6712406	1000	-	.	gene_id "MSTRG.86780"; transcript_id "MSTRG.86780.44"; exon_number "31";
chr19	StringTie	exon	6712508	6712623	1000	-	.	gene_id "MSTRG.86780"; transcript_id "MSTRG.86780.44"; exon_number "32";
chr19	StringTie	exon	6713189	6713315	1000	-	.	gene_id "MSTRG.86780"; transcript_id "MSTRG.86780.44"; exon_number "33";
chr19	StringTie	exon	6713407	6713509	1000	-	.	gene_id "MSTRG.86780"; transcript_id "MSTRG.86780.44"; exon_number "34";
chr19	StringTie	exon	6713992	6714082	1000	-	.	gene_id "MSTRG.86780"; transcript_id "MSTRG.86780.44"; exon_number "35";
chr19	StringTie	exon	6714166	6714248	1000	-	.	gene_id "MSTRG.86780"; transcript_id "MSTRG.86780.44"; exon_number "36";
chr19	StringTie	exon	6714352	6714446	1000	-	.	gene_id "MSTRG.86780"; transcript_id "MSTRG.86780.44"; exon_number "37";
chr19	StringTie	exon	6718094	6718164	1000	-	.	gene_id "MSTRG.86780"; transcript_id "MSTRG.86780.44"; exon_number "38";
chr19	StringTie	exon	6718247	6718412	1000	-	.	gene_id "MSTRG.86780"; transcript_id "MSTRG.86780.44"; exon_number "39";
chr19	StringTie	exon	6719211	6719403	1000	-	.	gene_id "MSTRG.86780"; transcript_id "MSTRG.86780.44"; exon_number "40";
chr19	StringTie	exon	6720516	6720716	1000	-	.	gene_id "MSTRG.86780"; transcript_id "MSTRG.86780.44"; exon_number "41";
chr19	StringTie	transcript	6677739	6720679	1000	-	.	gene_id "MSTRG.86780"; transcript_id "MSTRG.86780.45";
chr19	StringTie	exon	6677739	6678023	1000	-	.	gene_id "MSTRG.86780"; transcript_id "MSTRG.86780.45"; exon_number "1";
chr19	StringTie	exon	6678152	6678287	1000	-	.	gene_id "MSTRG.86780"; transcript_id "MSTRG.86780.45"; exon_number "2";
chr19	StringTie	exon	6678372	6678455	1000	-	.	gene_id "MSTRG.86780"; transcript_id "MSTRG.86780.45"; exon_number "3";
chr19	StringTie	exon	6679125	6679208	1000	-	.	gene_id "MSTRG.86780"; transcript_id "MSTRG.86780.45"; exon_number "4";
chr19	StringTie	exon	6679407	6679496	1000	-	.	gene_id "MSTRG.86780"; transcript_id "MSTRG.86780.45"; exon_number "5";
chr19	StringTie	exon	6680158	6680263	1000	-	.	gene_id "MSTRG.86780"; transcript_id "MSTRG.86780.45"; exon_number "6";
chr19	StringTie	exon	6681941	6682030	1000	-	.	gene_id "MSTRG.86780"; transcript_id "MSTRG.86780.45"; exon_number "7";
chr19	StringTie	exon	6682142	6682229	1000	-	.	gene_id "MSTRG.86780"; transcript_id "MSTRG.86780.45"; exon_number "8";
chr19	StringTie	exon	6684388	6684439	1000	-	.	gene_id "MSTRG.86780"; transcript_id "MSTRG.86780.45"; exon_number "9";
chr19	StringTie	exon	6684560	6684650	1000	-	.	gene_id "MSTRG.86780"; transcript_id "MSTRG.86780.45"; exon_number "10";
chr19	StringTie	exon	6684775	6684834	1000	-	.	gene_id "MSTRG.86780"; transcript_id "MSTRG.86780.45"; exon_number "11";
chr19	StringTie	exon	6684988	6685146	1000	-	.	gene_id "MSTRG.86780"; transcript_id "MSTRG.86780.45"; exon_number "12";
chr19	StringTie	exon	6686124	6686287	1000	-	.	gene_id "MSTRG.86780"; transcript_id "MSTRG.86780.45"; exon_number "13";
chr19	StringTie	exon	6686746	6686902	1000	-	.	gene_id "MSTRG.86780"; transcript_id "MSTRG.86780.45"; exon_number "14";
chr19	StringTie	exon	6690629	6690727	1000	-	.	gene_id "MSTRG.86780"; transcript_id "MSTRG.86780.45"; exon_number "15";
chr19	StringTie	exon	6692924	6693083	1000	-	.	gene_id "MSTRG.86780"; transcript_id "MSTRG.86780.45"; exon_number "16";
chr19	StringTie	exon	6693412	6693487	1000	-	.	gene_id "MSTRG.86780"; transcript_id "MSTRG.86780.45"; exon_number "17";
chr19	StringTie	exon	6694431	6694634	1000	-	.	gene_id "MSTRG.86780"; transcript_id "MSTRG.86780.45"; exon_number "18";
chr19	StringTie	exon	6696379	6696465	1000	-	.	gene_id "MSTRG.86780"; transcript_id "MSTRG.86780.45"; exon_number "19";
chr19	StringTie	exon	6696593	6696659	1000	-	.	gene_id "MSTRG.86780"; transcript_id "MSTRG.86780.45"; exon_number "20";
chr19	StringTie	exon	6697344	6697556	1000	-	.	gene_id "MSTRG.86780"; transcript_id "MSTRG.86780.45"; exon_number "21";
chr19	StringTie	exon	6697652	6697794	1000	-	.	gene_id "MSTRG.86780"; transcript_id "MSTRG.86780.45"; exon_number "22";
chr19	StringTie	exon	6702127	6702212	1000	-	.	gene_id "MSTRG.86780"; transcript_id "MSTRG.86780.45"; exon_number "23";
chr19	StringTie	exon	6702471	6702579	1000	-	.	gene_id "MSTRG.86780"; transcript_id "MSTRG.86780.45"; exon_number "24";
chr19	StringTie	exon	6702909	6703030	1000	-	.	gene_id "MSTRG.86780"; transcript_id "MSTRG.86780.45"; exon_number "25";
chr19	StringTie	exon	6707072	6707273	1000	-	.	gene_id "MSTRG.86780"; transcript_id "MSTRG.86780.45"; exon_number "26";
chr19	StringTie	exon	6707466	6707537	1000	-	.	gene_id "MSTRG.86780"; transcript_id "MSTRG.86780.45"; exon_number "27";
chr19	StringTie	exon	6707800	6707929	1000	-	.	gene_id "MSTRG.86780"; transcript_id "MSTRG.86780.45"; exon_number "28";
chr19	StringTie	exon	6709684	6709878	1000	-	.	gene_id "MSTRG.86780"; transcript_id "MSTRG.86780.45"; exon_number "29";
chr19	StringTie	exon	6710639	6710845	1000	-	.	gene_id "MSTRG.86780"; transcript_id "MSTRG.86780.45"; exon_number "30";
chr19	StringTie	exon	6710987	6711196	1000	-	.	gene_id "MSTRG.86780"; transcript_id "MSTRG.86780.45"; exon_number "31";
chr19	StringTie	exon	6712257	6712406	1000	-	.	gene_id "MSTRG.86780"; transcript_id "MSTRG.86780.45"; exon_number "32";
chr19	StringTie	exon	6712508	6712623	1000	-	.	gene_id "MSTRG.86780"; transcript_id "MSTRG.86780.45"; exon_number "33";
chr19	StringTie	exon	6713189	6713315	1000	-	.	gene_id "MSTRG.86780"; transcript_id "MSTRG.86780.45"; exon_number "34";
chr19	StringTie	exon	6713407	6713509	1000	-	.	gene_id "MSTRG.86780"; transcript_id "MSTRG.86780.45"; exon_number "35";
chr19	StringTie	exon	6713992	6714082	1000	-	.	gene_id "MSTRG.86780"; transcript_id "MSTRG.86780.45"; exon_number "36";
chr19	StringTie	exon	6714166	6714248	1000	-	.	gene_id "MSTRG.86780"; transcript_id "MSTRG.86780.45"; exon_number "37";
chr19	StringTie	exon	6714352	6714446	1000	-	.	gene_id "MSTRG.86780"; transcript_id "MSTRG.86780.45"; exon_number "38";
chr19	StringTie	exon	6718094	6718164	1000	-	.	gene_id "MSTRG.86780"; transcript_id "MSTRG.86780.45"; exon_number "39";
chr19	StringTie	exon	6718247	6718412	1000	-	.	gene_id "MSTRG.86780"; transcript_id "MSTRG.86780.45"; exon_number "40";
chr19	StringTie	exon	6719211	6719403	1000	-	.	gene_id "MSTRG.86780"; transcript_id "MSTRG.86780.45"; exon_number "41";
chr19	StringTie	exon	6720512	6720679	1000	-	.	gene_id "MSTRG.86780"; transcript_id "MSTRG.86780.45"; exon_number "42";
chr19	StringTie	transcript	6677739	6720679	1000	-	.	gene_id "MSTRG.86780"; transcript_id "MSTRG.86780.46";
chr19	StringTie	exon	6677739	6678023	1000	-	.	gene_id "MSTRG.86780"; transcript_id "MSTRG.86780.46"; exon_number "1";
chr19	StringTie	exon	6678152	6678287	1000	-	.	gene_id "MSTRG.86780"; transcript_id "MSTRG.86780.46"; exon_number "2";
chr19	StringTie	exon	6678372	6678455	1000	-	.	gene_id "MSTRG.86780"; transcript_id "MSTRG.86780.46"; exon_number "3";
chr19	StringTie	exon	6679125	6679208	1000	-	.	gene_id "MSTRG.86780"; transcript_id "MSTRG.86780.46"; exon_number "4";
chr19	StringTie	exon	6679407	6679496	1000	-	.	gene_id "MSTRG.86780"; transcript_id "MSTRG.86780.46"; exon_number "5";
chr19	StringTie	exon	6680158	6680263	1000	-	.	gene_id "MSTRG.86780"; transcript_id "MSTRG.86780.46"; exon_number "6";
chr19	StringTie	exon	6681941	6682030	1000	-	.	gene_id "MSTRG.86780"; transcript_id "MSTRG.86780.46"; exon_number "7";
chr19	StringTie	exon	6682142	6682229	1000	-	.	gene_id "MSTRG.86780"; transcript_id "MSTRG.86780.46"; exon_number "8";
chr19	StringTie	exon	6684388	6684439	1000	-	.	gene_id "MSTRG.86780"; transcript_id "MSTRG.86780.46"; exon_number "9";
chr19	StringTie	exon	6684560	6684650	1000	-	.	gene_id "MSTRG.86780"; transcript_id "MSTRG.86780.46"; exon_number "10";
chr19	StringTie	exon	6684775	6684834	1000	-	.	gene_id "MSTRG.86780"; transcript_id "MSTRG.86780.46"; exon_number "11";
chr19	StringTie	exon	6684988	6685146	1000	-	.	gene_id "MSTRG.86780"; transcript_id "MSTRG.86780.46"; exon_number "12";
chr19	StringTie	exon	6686124	6686287	1000	-	.	gene_id "MSTRG.86780"; transcript_id "MSTRG.86780.46"; exon_number "13";
chr19	StringTie	exon	6686746	6686902	1000	-	.	gene_id "MSTRG.86780"; transcript_id "MSTRG.86780.46"; exon_number "14";
chr19	StringTie	exon	6690629	6690727	1000	-	.	gene_id "MSTRG.86780"; transcript_id "MSTRG.86780.46"; exon_number "15";
chr19	StringTie	exon	6692924	6693083	1000	-	.	gene_id "MSTRG.86780"; transcript_id "MSTRG.86780.46"; exon_number "16";
chr19	StringTie	exon	6693412	6693487	1000	-	.	gene_id "MSTRG.86780"; transcript_id "MSTRG.86780.46"; exon_number "17";
chr19	StringTie	exon	6694431	6694634	1000	-	.	gene_id "MSTRG.86780"; transcript_id "MSTRG.86780.46"; exon_number "18";
chr19	StringTie	exon	6696379	6696465	1000	-	.	gene_id "MSTRG.86780"; transcript_id "MSTRG.86780.46"; exon_number "19";
chr19	StringTie	exon	6696593	6696659	1000	-	.	gene_id "MSTRG.86780"; transcript_id "MSTRG.86780.46"; exon_number "20";
chr19	StringTie	exon	6697344	6697556	1000	-	.	gene_id "MSTRG.86780"; transcript_id "MSTRG.86780.46"; exon_number "21";
chr19	StringTie	exon	6697652	6697794	1000	-	.	gene_id "MSTRG.86780"; transcript_id "MSTRG.86780.46"; exon_number "22";
chr19	StringTie	exon	6702127	6702212	1000	-	.	gene_id "MSTRG.86780"; transcript_id "MSTRG.86780.46"; exon_number "23";
chr19	StringTie	exon	6702471	6702579	1000	-	.	gene_id "MSTRG.86780"; transcript_id "MSTRG.86780.46"; exon_number "24";
chr19	StringTie	exon	6707076	6707273	1000	-	.	gene_id "MSTRG.86780"; transcript_id "MSTRG.86780.46"; exon_number "25";
chr19	StringTie	exon	6707466	6707537	1000	-	.	gene_id "MSTRG.86780"; transcript_id "MSTRG.86780.46"; exon_number "26";
chr19	StringTie	exon	6707800	6707929	1000	-	.	gene_id "MSTRG.86780"; transcript_id "MSTRG.86780.46"; exon_number "27";
chr19	StringTie	exon	6709684	6709878	1000	-	.	gene_id "MSTRG.86780"; transcript_id "MSTRG.86780.46"; exon_number "28";
chr19	StringTie	exon	6710639	6710845	1000	-	.	gene_id "MSTRG.86780"; transcript_id "MSTRG.86780.46"; exon_number "29";
chr19	StringTie	exon	6710987	6711196	1000	-	.	gene_id "MSTRG.86780"; transcript_id "MSTRG.86780.46"; exon_number "30";
chr19	StringTie	exon	6712257	6712406	1000	-	.	gene_id "MSTRG.86780"; transcript_id "MSTRG.86780.46"; exon_number "31";
chr19	StringTie	exon	6712508	6712623	1000	-	.	gene_id "MSTRG.86780"; transcript_id "MSTRG.86780.46"; exon_number "32";
chr19	StringTie	exon	6713189	6713315	1000	-	.	gene_id "MSTRG.86780"; transcript_id "MSTRG.86780.46"; exon_number "33";
chr19	StringTie	exon	6713407	6713509	1000	-	.	gene_id "MSTRG.86780"; transcript_id "MSTRG.86780.46"; exon_number "34";
chr19	StringTie	exon	6713992	6714082	1000	-	.	gene_id "MSTRG.86780"; transcript_id "MSTRG.86780.46"; exon_number "35";
chr19	StringTie	exon	6714166	6714248	1000	-	.	gene_id "MSTRG.86780"; transcript_id "MSTRG.86780.46"; exon_number "36";
chr19	StringTie	exon	6714352	6714446	1000	-	.	gene_id "MSTRG.86780"; transcript_id "MSTRG.86780.46"; exon_number "37";
chr19	StringTie	exon	6718094	6718164	1000	-	.	gene_id "MSTRG.86780"; transcript_id "MSTRG.86780.46"; exon_number "38";
chr19	StringTie	exon	6718247	6718412	1000	-	.	gene_id "MSTRG.86780"; transcript_id "MSTRG.86780.46"; exon_number "39";
chr19	StringTie	exon	6719211	6719346	1000	-	.	gene_id "MSTRG.86780"; transcript_id "MSTRG.86780.46"; exon_number "40";
chr19	StringTie	exon	6719378	6719403	1000	-	.	gene_id "MSTRG.86780"; transcript_id "MSTRG.86780.46"; exon_number "41";
chr19	StringTie	exon	6720516	6720679	1000	-	.	gene_id "MSTRG.86780"; transcript_id "MSTRG.86780.46"; exon_number "42";
chr19	StringTie	transcript	6677740	6720680	1000	-	.	gene_id "MSTRG.86780"; transcript_id "MSTRG.86780.47";
chr19	StringTie	exon	6677740	6678023	1000	-	.	gene_id "MSTRG.86780"; transcript_id "MSTRG.86780.47"; exon_number "1";
chr19	StringTie	exon	6678152	6678287	1000	-	.	gene_id "MSTRG.86780"; transcript_id "MSTRG.86780.47"; exon_number "2";
chr19	StringTie	exon	6678372	6678455	1000	-	.	gene_id "MSTRG.86780"; transcript_id "MSTRG.86780.47"; exon_number "3";
chr19	StringTie	exon	6679125	6679208	1000	-	.	gene_id "MSTRG.86780"; transcript_id "MSTRG.86780.47"; exon_number "4";
chr19	StringTie	exon	6679407	6679496	1000	-	.	gene_id "MSTRG.86780"; transcript_id "MSTRG.86780.47"; exon_number "5";
chr19	StringTie	exon	6680158	6680263	1000	-	.	gene_id "MSTRG.86780"; transcript_id "MSTRG.86780.47"; exon_number "6";
chr19	StringTie	exon	6681941	6682030	1000	-	.	gene_id "MSTRG.86780"; transcript_id "MSTRG.86780.47"; exon_number "7";
chr19	StringTie	exon	6682142	6682229	1000	-	.	gene_id "MSTRG.86780"; transcript_id "MSTRG.86780.47"; exon_number "8";
chr19	StringTie	exon	6684388	6684439	1000	-	.	gene_id "MSTRG.86780"; transcript_id "MSTRG.86780.47"; exon_number "9";
chr19	StringTie	exon	6684560	6684650	1000	-	.	gene_id "MSTRG.86780"; transcript_id "MSTRG.86780.47"; exon_number "10";
chr19	StringTie	exon	6684775	6684834	1000	-	.	gene_id "MSTRG.86780"; transcript_id "MSTRG.86780.47"; exon_number "11";
chr19	StringTie	exon	6684988	6685146	1000	-	.	gene_id "MSTRG.86780"; transcript_id "MSTRG.86780.47"; exon_number "12";
chr19	StringTie	exon	6686124	6686287	1000	-	.	gene_id "MSTRG.86780"; transcript_id "MSTRG.86780.47"; exon_number "13";
chr19	StringTie	exon	6686746	6686902	1000	-	.	gene_id "MSTRG.86780"; transcript_id "MSTRG.86780.47"; exon_number "14";
chr19	StringTie	exon	6690629	6690727	1000	-	.	gene_id "MSTRG.86780"; transcript_id "MSTRG.86780.47"; exon_number "15";
chr19	StringTie	exon	6692924	6693083	1000	-	.	gene_id "MSTRG.86780"; transcript_id "MSTRG.86780.47"; exon_number "16";
chr19	StringTie	exon	6693412	6693487	1000	-	.	gene_id "MSTRG.86780"; transcript_id "MSTRG.86780.47"; exon_number "17";
chr19	StringTie	exon	6694431	6694634	1000	-	.	gene_id "MSTRG.86780"; transcript_id "MSTRG.86780.47"; exon_number "18";
chr19	StringTie	exon	6696379	6696465	1000	-	.	gene_id "MSTRG.86780"; transcript_id "MSTRG.86780.47"; exon_number "19";
chr19	StringTie	exon	6696593	6696659	1000	-	.	gene_id "MSTRG.86780"; transcript_id "MSTRG.86780.47"; exon_number "20";
chr19	StringTie	exon	6697344	6697556	1000	-	.	gene_id "MSTRG.86780"; transcript_id "MSTRG.86780.47"; exon_number "21";
chr19	StringTie	exon	6697652	6697794	1000	-	.	gene_id "MSTRG.86780"; transcript_id "MSTRG.86780.47"; exon_number "22";
chr19	StringTie	exon	6702127	6702212	1000	-	.	gene_id "MSTRG.86780"; transcript_id "MSTRG.86780.47"; exon_number "23";
chr19	StringTie	exon	6702471	6702579	1000	-	.	gene_id "MSTRG.86780"; transcript_id "MSTRG.86780.47"; exon_number "24";
chr19	StringTie	exon	6707076	6707537	1000	-	.	gene_id "MSTRG.86780"; transcript_id "MSTRG.86780.47"; exon_number "25";
chr19	StringTie	exon	6707800	6707929	1000	-	.	gene_id "MSTRG.86780"; transcript_id "MSTRG.86780.47"; exon_number "26";
chr19	StringTie	exon	6709684	6709842	1000	-	.	gene_id "MSTRG.86780"; transcript_id "MSTRG.86780.47"; exon_number "27";
chr19	StringTie	exon	6710639	6710845	1000	-	.	gene_id "MSTRG.86780"; transcript_id "MSTRG.86780.47"; exon_number "28";
chr19	StringTie	exon	6710987	6711196	1000	-	.	gene_id "MSTRG.86780"; transcript_id "MSTRG.86780.47"; exon_number "29";
chr19	StringTie	exon	6712214	6712406	1000	-	.	gene_id "MSTRG.86780"; transcript_id "MSTRG.86780.47"; exon_number "30";
chr19	StringTie	exon	6712508	6712619	1000	-	.	gene_id "MSTRG.86780"; transcript_id "MSTRG.86780.47"; exon_number "31";
chr19	StringTie	exon	6713189	6713315	1000	-	.	gene_id "MSTRG.86780"; transcript_id "MSTRG.86780.47"; exon_number "32";
chr19	StringTie	exon	6713407	6713509	1000	-	.	gene_id "MSTRG.86780"; transcript_id "MSTRG.86780.47"; exon_number "33";
chr19	StringTie	exon	6713992	6714082	1000	-	.	gene_id "MSTRG.86780"; transcript_id "MSTRG.86780.47"; exon_number "34";
chr19	StringTie	exon	6714166	6714248	1000	-	.	gene_id "MSTRG.86780"; transcript_id "MSTRG.86780.47"; exon_number "35";
chr19	StringTie	exon	6714352	6714446	1000	-	.	gene_id "MSTRG.86780"; transcript_id "MSTRG.86780.47"; exon_number "36";
chr19	StringTie	exon	6718094	6718164	1000	-	.	gene_id "MSTRG.86780"; transcript_id "MSTRG.86780.47"; exon_number "37";
chr19	StringTie	exon	6718247	6718412	1000	-	.	gene_id "MSTRG.86780"; transcript_id "MSTRG.86780.47"; exon_number "38";
chr19	StringTie	exon	6719211	6719403	1000	-	.	gene_id "MSTRG.86780"; transcript_id "MSTRG.86780.47"; exon_number "39";
chr19	StringTie	exon	6720516	6720680	1000	-	.	gene_id "MSTRG.86780"; transcript_id "MSTRG.86780.47"; exon_number "40";
chr19	StringTie	transcript	6677740	6720685	1000	-	.	gene_id "MSTRG.86780"; transcript_id "MSTRG.86780.48";
chr19	StringTie	exon	6677740	6678023	1000	-	.	gene_id "MSTRG.86780"; transcript_id "MSTRG.86780.48"; exon_number "1";
chr19	StringTie	exon	6678152	6678287	1000	-	.	gene_id "MSTRG.86780"; transcript_id "MSTRG.86780.48"; exon_number "2";
chr19	StringTie	exon	6678372	6678455	1000	-	.	gene_id "MSTRG.86780"; transcript_id "MSTRG.86780.48"; exon_number "3";
chr19	StringTie	exon	6679125	6679208	1000	-	.	gene_id "MSTRG.86780"; transcript_id "MSTRG.86780.48"; exon_number "4";
chr19	StringTie	exon	6679407	6679496	1000	-	.	gene_id "MSTRG.86780"; transcript_id "MSTRG.86780.48"; exon_number "5";
chr19	StringTie	exon	6680158	6680263	1000	-	.	gene_id "MSTRG.86780"; transcript_id "MSTRG.86780.48"; exon_number "6";
chr19	StringTie	exon	6681941	6682030	1000	-	.	gene_id "MSTRG.86780"; transcript_id "MSTRG.86780.48"; exon_number "7";
chr19	StringTie	exon	6682142	6682229	1000	-	.	gene_id "MSTRG.86780"; transcript_id "MSTRG.86780.48"; exon_number "8";
chr19	StringTie	exon	6684388	6684439	1000	-	.	gene_id "MSTRG.86780"; transcript_id "MSTRG.86780.48"; exon_number "9";
chr19	StringTie	exon	6684560	6684650	1000	-	.	gene_id "MSTRG.86780"; transcript_id "MSTRG.86780.48"; exon_number "10";
chr19	StringTie	exon	6684775	6684834	1000	-	.	gene_id "MSTRG.86780"; transcript_id "MSTRG.86780.48"; exon_number "11";
chr19	StringTie	exon	6684988	6685146	1000	-	.	gene_id "MSTRG.86780"; transcript_id "MSTRG.86780.48"; exon_number "12";
chr19	StringTie	exon	6686124	6686287	1000	-	.	gene_id "MSTRG.86780"; transcript_id "MSTRG.86780.48"; exon_number "13";
chr19	StringTie	exon	6686746	6686902	1000	-	.	gene_id "MSTRG.86780"; transcript_id "MSTRG.86780.48"; exon_number "14";
chr19	StringTie	exon	6690629	6690727	1000	-	.	gene_id "MSTRG.86780"; transcript_id "MSTRG.86780.48"; exon_number "15";
chr19	StringTie	exon	6692924	6693083	1000	-	.	gene_id "MSTRG.86780"; transcript_id "MSTRG.86780.48"; exon_number "16";
chr19	StringTie	exon	6693412	6693487	1000	-	.	gene_id "MSTRG.86780"; transcript_id "MSTRG.86780.48"; exon_number "17";
chr19	StringTie	exon	6694431	6694634	1000	-	.	gene_id "MSTRG.86780"; transcript_id "MSTRG.86780.48"; exon_number "18";
chr19	StringTie	exon	6696379	6696465	1000	-	.	gene_id "MSTRG.86780"; transcript_id "MSTRG.86780.48"; exon_number "19";
chr19	StringTie	exon	6696593	6696659	1000	-	.	gene_id "MSTRG.86780"; transcript_id "MSTRG.86780.48"; exon_number "20";
chr19	StringTie	exon	6697344	6697556	1000	-	.	gene_id "MSTRG.86780"; transcript_id "MSTRG.86780.48"; exon_number "21";
chr19	StringTie	exon	6697652	6697794	1000	-	.	gene_id "MSTRG.86780"; transcript_id "MSTRG.86780.48"; exon_number "22";
chr19	StringTie	exon	6702127	6702212	1000	-	.	gene_id "MSTRG.86780"; transcript_id "MSTRG.86780.48"; exon_number "23";
chr19	StringTie	exon	6702471	6702579	1000	-	.	gene_id "MSTRG.86780"; transcript_id "MSTRG.86780.48"; exon_number "24";
chr19	StringTie	exon	6707076	6707273	1000	-	.	gene_id "MSTRG.86780"; transcript_id "MSTRG.86780.48"; exon_number "25";
chr19	StringTie	exon	6707466	6707537	1000	-	.	gene_id "MSTRG.86780"; transcript_id "MSTRG.86780.48"; exon_number "26";
chr19	StringTie	exon	6707800	6707929	1000	-	.	gene_id "MSTRG.86780"; transcript_id "MSTRG.86780.48"; exon_number "27";
chr19	StringTie	exon	6709684	6709842	1000	-	.	gene_id "MSTRG.86780"; transcript_id "MSTRG.86780.48"; exon_number "28";
chr19	StringTie	exon	6710639	6710845	1000	-	.	gene_id "MSTRG.86780"; transcript_id "MSTRG.86780.48"; exon_number "29";
chr19	StringTie	exon	6710987	6711196	1000	-	.	gene_id "MSTRG.86780"; transcript_id "MSTRG.86780.48"; exon_number "30";
chr19	StringTie	exon	6712257	6712406	1000	-	.	gene_id "MSTRG.86780"; transcript_id "MSTRG.86780.48"; exon_number "31";
chr19	StringTie	exon	6712508	6712564	1000	-	.	gene_id "MSTRG.86780"; transcript_id "MSTRG.86780.48"; exon_number "32";
chr19	StringTie	exon	6713189	6713315	1000	-	.	gene_id "MSTRG.86780"; transcript_id "MSTRG.86780.48"; exon_number "33";
chr19	StringTie	exon	6713407	6713509	1000	-	.	gene_id "MSTRG.86780"; transcript_id "MSTRG.86780.48"; exon_number "34";
chr19	StringTie	exon	6713992	6714082	1000	-	.	gene_id "MSTRG.86780"; transcript_id "MSTRG.86780.48"; exon_number "35";
chr19	StringTie	exon	6714166	6714248	1000	-	.	gene_id "MSTRG.86780"; transcript_id "MSTRG.86780.48"; exon_number "36";
chr19	StringTie	exon	6714352	6714446	1000	-	.	gene_id "MSTRG.86780"; transcript_id "MSTRG.86780.48"; exon_number "37";
chr19	StringTie	exon	6718094	6718161	1000	-	.	gene_id "MSTRG.86780"; transcript_id "MSTRG.86780.48"; exon_number "38";
chr19	StringTie	exon	6718247	6718412	1000	-	.	gene_id "MSTRG.86780"; transcript_id "MSTRG.86780.48"; exon_number "39";
chr19	StringTie	exon	6719211	6719403	1000	-	.	gene_id "MSTRG.86780"; transcript_id "MSTRG.86780.48"; exon_number "40";
chr19	StringTie	exon	6720516	6720685	1000	-	.	gene_id "MSTRG.86780"; transcript_id "MSTRG.86780.48"; exon_number "41";
chr19	StringTie	transcript	6677740	6720691	1000	-	.	gene_id "MSTRG.86780"; transcript_id "MSTRG.86780.49";
chr19	StringTie	exon	6677740	6678023	1000	-	.	gene_id "MSTRG.86780"; transcript_id "MSTRG.86780.49"; exon_number "1";
chr19	StringTie	exon	6678152	6678287	1000	-	.	gene_id "MSTRG.86780"; transcript_id "MSTRG.86780.49"; exon_number "2";
chr19	StringTie	exon	6678372	6678455	1000	-	.	gene_id "MSTRG.86780"; transcript_id "MSTRG.86780.49"; exon_number "3";
chr19	StringTie	exon	6679125	6679208	1000	-	.	gene_id "MSTRG.86780"; transcript_id "MSTRG.86780.49"; exon_number "4";
chr19	StringTie	exon	6679407	6679496	1000	-	.	gene_id "MSTRG.86780"; transcript_id "MSTRG.86780.49"; exon_number "5";
chr19	StringTie	exon	6680158	6680263	1000	-	.	gene_id "MSTRG.86780"; transcript_id "MSTRG.86780.49"; exon_number "6";
chr19	StringTie	exon	6681941	6682010	1000	-	.	gene_id "MSTRG.86780"; transcript_id "MSTRG.86780.49"; exon_number "7";
chr19	StringTie	exon	6682142	6682229	1000	-	.	gene_id "MSTRG.86780"; transcript_id "MSTRG.86780.49"; exon_number "8";
chr19	StringTie	exon	6684388	6684439	1000	-	.	gene_id "MSTRG.86780"; transcript_id "MSTRG.86780.49"; exon_number "9";
chr19	StringTie	exon	6684560	6684650	1000	-	.	gene_id "MSTRG.86780"; transcript_id "MSTRG.86780.49"; exon_number "10";
chr19	StringTie	exon	6684775	6684834	1000	-	.	gene_id "MSTRG.86780"; transcript_id "MSTRG.86780.49"; exon_number "11";
chr19	StringTie	exon	6684988	6685146	1000	-	.	gene_id "MSTRG.86780"; transcript_id "MSTRG.86780.49"; exon_number "12";
chr19	StringTie	exon	6686124	6686287	1000	-	.	gene_id "MSTRG.86780"; transcript_id "MSTRG.86780.49"; exon_number "13";
chr19	StringTie	exon	6686746	6686902	1000	-	.	gene_id "MSTRG.86780"; transcript_id "MSTRG.86780.49"; exon_number "14";
chr19	StringTie	exon	6690629	6690727	1000	-	.	gene_id "MSTRG.86780"; transcript_id "MSTRG.86780.49"; exon_number "15";
chr19	StringTie	exon	6692924	6693083	1000	-	.	gene_id "MSTRG.86780"; transcript_id "MSTRG.86780.49"; exon_number "16";
chr19	StringTie	exon	6693412	6693487	1000	-	.	gene_id "MSTRG.86780"; transcript_id "MSTRG.86780.49"; exon_number "17";
chr19	StringTie	exon	6694431	6694634	1000	-	.	gene_id "MSTRG.86780"; transcript_id "MSTRG.86780.49"; exon_number "18";
chr19	StringTie	exon	6696379	6696465	1000	-	.	gene_id "MSTRG.86780"; transcript_id "MSTRG.86780.49"; exon_number "19";
chr19	StringTie	exon	6696596	6696659	1000	-	.	gene_id "MSTRG.86780"; transcript_id "MSTRG.86780.49"; exon_number "20";
chr19	StringTie	exon	6697344	6697556	1000	-	.	gene_id "MSTRG.86780"; transcript_id "MSTRG.86780.49"; exon_number "21";
chr19	StringTie	exon	6697652	6697794	1000	-	.	gene_id "MSTRG.86780"; transcript_id "MSTRG.86780.49"; exon_number "22";
chr19	StringTie	exon	6702127	6702212	1000	-	.	gene_id "MSTRG.86780"; transcript_id "MSTRG.86780.49"; exon_number "23";
chr19	StringTie	exon	6702471	6702579	1000	-	.	gene_id "MSTRG.86780"; transcript_id "MSTRG.86780.49"; exon_number "24";
chr19	StringTie	exon	6707076	6707273	1000	-	.	gene_id "MSTRG.86780"; transcript_id "MSTRG.86780.49"; exon_number "25";
chr19	StringTie	exon	6707466	6707537	1000	-	.	gene_id "MSTRG.86780"; transcript_id "MSTRG.86780.49"; exon_number "26";
chr19	StringTie	exon	6707800	6707929	1000	-	.	gene_id "MSTRG.86780"; transcript_id "MSTRG.86780.49"; exon_number "27";
chr19	StringTie	exon	6709684	6709842	1000	-	.	gene_id "MSTRG.86780"; transcript_id "MSTRG.86780.49"; exon_number "28";
chr19	StringTie	exon	6710639	6710845	1000	-	.	gene_id "MSTRG.86780"; transcript_id "MSTRG.86780.49"; exon_number "29";
chr19	StringTie	exon	6710987	6711196	1000	-	.	gene_id "MSTRG.86780"; transcript_id "MSTRG.86780.49"; exon_number "30";
chr19	StringTie	exon	6712257	6712406	1000	-	.	gene_id "MSTRG.86780"; transcript_id "MSTRG.86780.49"; exon_number "31";
chr19	StringTie	exon	6712508	6712619	1000	-	.	gene_id "MSTRG.86780"; transcript_id "MSTRG.86780.49"; exon_number "32";
chr19	StringTie	exon	6713189	6713315	1000	-	.	gene_id "MSTRG.86780"; transcript_id "MSTRG.86780.49"; exon_number "33";
chr19	StringTie	exon	6713407	6713509	1000	-	.	gene_id "MSTRG.86780"; transcript_id "MSTRG.86780.49"; exon_number "34";
chr19	StringTie	exon	6713992	6714082	1000	-	.	gene_id "MSTRG.86780"; transcript_id "MSTRG.86780.49"; exon_number "35";
chr19	StringTie	exon	6714166	6714248	1000	-	.	gene_id "MSTRG.86780"; transcript_id "MSTRG.86780.49"; exon_number "36";
chr19	StringTie	exon	6714352	6714446	1000	-	.	gene_id "MSTRG.86780"; transcript_id "MSTRG.86780.49"; exon_number "37";
chr19	StringTie	exon	6718094	6718164	1000	-	.	gene_id "MSTRG.86780"; transcript_id "MSTRG.86780.49"; exon_number "38";
chr19	StringTie	exon	6718247	6718412	1000	-	.	gene_id "MSTRG.86780"; transcript_id "MSTRG.86780.49"; exon_number "39";
chr19	StringTie	exon	6719211	6719403	1000	-	.	gene_id "MSTRG.86780"; transcript_id "MSTRG.86780.49"; exon_number "40";
chr19	StringTie	exon	6720516	6720691	1000	-	.	gene_id "MSTRG.86780"; transcript_id "MSTRG.86780.49"; exon_number "41";
chr19	StringTie	transcript	6658495	6677321	1000	-	.	gene_id "MSTRG.86780"; transcript_id "MSTRG.86780.5";
chr19	StringTie	exon	6658495	6658944	1000	-	.	gene_id "MSTRG.86780"; transcript_id "MSTRG.86780.5"; exon_number "1";
chr19	StringTie	exon	6661009	6665350	1000	-	.	gene_id "MSTRG.86780"; transcript_id "MSTRG.86780.5"; exon_number "2";
chr19	StringTie	exon	6667113	6667154	1000	-	.	gene_id "MSTRG.86780"; transcript_id "MSTRG.86780.5"; exon_number "3";
chr19	StringTie	exon	6667413	6667449	1000	-	.	gene_id "MSTRG.86780"; transcript_id "MSTRG.86780.5"; exon_number "4";
chr19	StringTie	exon	6669851	6670158	1000	-	.	gene_id "MSTRG.86780"; transcript_id "MSTRG.86780.5"; exon_number "5";
chr19	StringTie	exon	6670296	6677321	1000	-	.	gene_id "MSTRG.86780"; transcript_id "MSTRG.86780.5"; exon_number "6";
chr19	StringTie	transcript	6677741	6709949	1000	-	.	gene_id "MSTRG.86780"; transcript_id "MSTRG.86780.50";
chr19	StringTie	exon	6677741	6678023	1000	-	.	gene_id "MSTRG.86780"; transcript_id "MSTRG.86780.50"; exon_number "1";
chr19	StringTie	exon	6678152	6678287	1000	-	.	gene_id "MSTRG.86780"; transcript_id "MSTRG.86780.50"; exon_number "2";
chr19	StringTie	exon	6678372	6678455	1000	-	.	gene_id "MSTRG.86780"; transcript_id "MSTRG.86780.50"; exon_number "3";
chr19	StringTie	exon	6679125	6679208	1000	-	.	gene_id "MSTRG.86780"; transcript_id "MSTRG.86780.50"; exon_number "4";
chr19	StringTie	exon	6679407	6679496	1000	-	.	gene_id "MSTRG.86780"; transcript_id "MSTRG.86780.50"; exon_number "5";
chr19	StringTie	exon	6680158	6680263	1000	-	.	gene_id "MSTRG.86780"; transcript_id "MSTRG.86780.50"; exon_number "6";
chr19	StringTie	exon	6681941	6682030	1000	-	.	gene_id "MSTRG.86780"; transcript_id "MSTRG.86780.50"; exon_number "7";
chr19	StringTie	exon	6682142	6682229	1000	-	.	gene_id "MSTRG.86780"; transcript_id "MSTRG.86780.50"; exon_number "8";
chr19	StringTie	exon	6684388	6684439	1000	-	.	gene_id "MSTRG.86780"; transcript_id "MSTRG.86780.50"; exon_number "9";
chr19	StringTie	exon	6684560	6684650	1000	-	.	gene_id "MSTRG.86780"; transcript_id "MSTRG.86780.50"; exon_number "10";
chr19	StringTie	exon	6684775	6684834	1000	-	.	gene_id "MSTRG.86780"; transcript_id "MSTRG.86780.50"; exon_number "11";
chr19	StringTie	exon	6684988	6685146	1000	-	.	gene_id "MSTRG.86780"; transcript_id "MSTRG.86780.50"; exon_number "12";
chr19	StringTie	exon	6686124	6686287	1000	-	.	gene_id "MSTRG.86780"; transcript_id "MSTRG.86780.50"; exon_number "13";
chr19	StringTie	exon	6686746	6686902	1000	-	.	gene_id "MSTRG.86780"; transcript_id "MSTRG.86780.50"; exon_number "14";
chr19	StringTie	exon	6690629	6690727	1000	-	.	gene_id "MSTRG.86780"; transcript_id "MSTRG.86780.50"; exon_number "15";
chr19	StringTie	exon	6692924	6693083	1000	-	.	gene_id "MSTRG.86780"; transcript_id "MSTRG.86780.50"; exon_number "16";
chr19	StringTie	exon	6693412	6693487	1000	-	.	gene_id "MSTRG.86780"; transcript_id "MSTRG.86780.50"; exon_number "17";
chr19	StringTie	exon	6694431	6694634	1000	-	.	gene_id "MSTRG.86780"; transcript_id "MSTRG.86780.50"; exon_number "18";
chr19	StringTie	exon	6696379	6696465	1000	-	.	gene_id "MSTRG.86780"; transcript_id "MSTRG.86780.50"; exon_number "19";
chr19	StringTie	exon	6696593	6696659	1000	-	.	gene_id "MSTRG.86780"; transcript_id "MSTRG.86780.50"; exon_number "20";
chr19	StringTie	exon	6697344	6697794	1000	-	.	gene_id "MSTRG.86780"; transcript_id "MSTRG.86780.50"; exon_number "21";
chr19	StringTie	exon	6702127	6702212	1000	-	.	gene_id "MSTRG.86780"; transcript_id "MSTRG.86780.50"; exon_number "22";
chr19	StringTie	exon	6702471	6702579	1000	-	.	gene_id "MSTRG.86780"; transcript_id "MSTRG.86780.50"; exon_number "23";
chr19	StringTie	exon	6707072	6707273	1000	-	.	gene_id "MSTRG.86780"; transcript_id "MSTRG.86780.50"; exon_number "24";
chr19	StringTie	exon	6707466	6707537	1000	-	.	gene_id "MSTRG.86780"; transcript_id "MSTRG.86780.50"; exon_number "25";
chr19	StringTie	exon	6707800	6709949	1000	-	.	gene_id "MSTRG.86780"; transcript_id "MSTRG.86780.50"; exon_number "26";
chr19	StringTie	transcript	6677741	6720679	1000	-	.	gene_id "MSTRG.86780"; transcript_id "MSTRG.86780.51";
chr19	StringTie	exon	6677741	6678023	1000	-	.	gene_id "MSTRG.86780"; transcript_id "MSTRG.86780.51"; exon_number "1";
chr19	StringTie	exon	6678152	6678287	1000	-	.	gene_id "MSTRG.86780"; transcript_id "MSTRG.86780.51"; exon_number "2";
chr19	StringTie	exon	6678372	6678455	1000	-	.	gene_id "MSTRG.86780"; transcript_id "MSTRG.86780.51"; exon_number "3";
chr19	StringTie	exon	6679125	6679208	1000	-	.	gene_id "MSTRG.86780"; transcript_id "MSTRG.86780.51"; exon_number "4";
chr19	StringTie	exon	6679407	6679496	1000	-	.	gene_id "MSTRG.86780"; transcript_id "MSTRG.86780.51"; exon_number "5";
chr19	StringTie	exon	6680158	6680263	1000	-	.	gene_id "MSTRG.86780"; transcript_id "MSTRG.86780.51"; exon_number "6";
chr19	StringTie	exon	6681941	6682030	1000	-	.	gene_id "MSTRG.86780"; transcript_id "MSTRG.86780.51"; exon_number "7";
chr19	StringTie	exon	6682142	6682229	1000	-	.	gene_id "MSTRG.86780"; transcript_id "MSTRG.86780.51"; exon_number "8";
chr19	StringTie	exon	6684388	6684439	1000	-	.	gene_id "MSTRG.86780"; transcript_id "MSTRG.86780.51"; exon_number "9";
chr19	StringTie	exon	6684560	6684650	1000	-	.	gene_id "MSTRG.86780"; transcript_id "MSTRG.86780.51"; exon_number "10";
chr19	StringTie	exon	6684775	6684834	1000	-	.	gene_id "MSTRG.86780"; transcript_id "MSTRG.86780.51"; exon_number "11";
chr19	StringTie	exon	6684988	6685146	1000	-	.	gene_id "MSTRG.86780"; transcript_id "MSTRG.86780.51"; exon_number "12";
chr19	StringTie	exon	6686124	6686902	1000	-	.	gene_id "MSTRG.86780"; transcript_id "MSTRG.86780.51"; exon_number "13";
chr19	StringTie	exon	6690629	6690727	1000	-	.	gene_id "MSTRG.86780"; transcript_id "MSTRG.86780.51"; exon_number "14";
chr19	StringTie	exon	6692924	6693083	1000	-	.	gene_id "MSTRG.86780"; transcript_id "MSTRG.86780.51"; exon_number "15";
chr19	StringTie	exon	6693412	6693487	1000	-	.	gene_id "MSTRG.86780"; transcript_id "MSTRG.86780.51"; exon_number "16";
chr19	StringTie	exon	6694431	6694634	1000	-	.	gene_id "MSTRG.86780"; transcript_id "MSTRG.86780.51"; exon_number "17";
chr19	StringTie	exon	6696379	6696465	1000	-	.	gene_id "MSTRG.86780"; transcript_id "MSTRG.86780.51"; exon_number "18";
chr19	StringTie	exon	6696593	6696659	1000	-	.	gene_id "MSTRG.86780"; transcript_id "MSTRG.86780.51"; exon_number "19";
chr19	StringTie	exon	6697344	6697794	1000	-	.	gene_id "MSTRG.86780"; transcript_id "MSTRG.86780.51"; exon_number "20";
chr19	StringTie	exon	6702127	6702212	1000	-	.	gene_id "MSTRG.86780"; transcript_id "MSTRG.86780.51"; exon_number "21";
chr19	StringTie	exon	6702471	6702579	1000	-	.	gene_id "MSTRG.86780"; transcript_id "MSTRG.86780.51"; exon_number "22";
chr19	StringTie	exon	6707076	6707273	1000	-	.	gene_id "MSTRG.86780"; transcript_id "MSTRG.86780.51"; exon_number "23";
chr19	StringTie	exon	6707466	6707537	1000	-	.	gene_id "MSTRG.86780"; transcript_id "MSTRG.86780.51"; exon_number "24";
chr19	StringTie	exon	6707800	6707929	1000	-	.	gene_id "MSTRG.86780"; transcript_id "MSTRG.86780.51"; exon_number "25";
chr19	StringTie	exon	6709684	6709842	1000	-	.	gene_id "MSTRG.86780"; transcript_id "MSTRG.86780.51"; exon_number "26";
chr19	StringTie	exon	6710639	6710845	1000	-	.	gene_id "MSTRG.86780"; transcript_id "MSTRG.86780.51"; exon_number "27";
chr19	StringTie	exon	6710987	6711195	1000	-	.	gene_id "MSTRG.86780"; transcript_id "MSTRG.86780.51"; exon_number "28";
chr19	StringTie	exon	6712257	6712406	1000	-	.	gene_id "MSTRG.86780"; transcript_id "MSTRG.86780.51"; exon_number "29";
chr19	StringTie	exon	6712508	6712623	1000	-	.	gene_id "MSTRG.86780"; transcript_id "MSTRG.86780.51"; exon_number "30";
chr19	StringTie	exon	6713189	6713315	1000	-	.	gene_id "MSTRG.86780"; transcript_id "MSTRG.86780.51"; exon_number "31";
chr19	StringTie	exon	6713407	6713509	1000	-	.	gene_id "MSTRG.86780"; transcript_id "MSTRG.86780.51"; exon_number "32";
chr19	StringTie	exon	6713992	6714082	1000	-	.	gene_id "MSTRG.86780"; transcript_id "MSTRG.86780.51"; exon_number "33";
chr19	StringTie	exon	6714166	6714248	1000	-	.	gene_id "MSTRG.86780"; transcript_id "MSTRG.86780.51"; exon_number "34";
chr19	StringTie	exon	6714352	6714446	1000	-	.	gene_id "MSTRG.86780"; transcript_id "MSTRG.86780.51"; exon_number "35";
chr19	StringTie	exon	6718094	6718164	1000	-	.	gene_id "MSTRG.86780"; transcript_id "MSTRG.86780.51"; exon_number "36";
chr19	StringTie	exon	6718247	6718412	1000	-	.	gene_id "MSTRG.86780"; transcript_id "MSTRG.86780.51"; exon_number "37";
chr19	StringTie	exon	6719211	6719403	1000	-	.	gene_id "MSTRG.86780"; transcript_id "MSTRG.86780.51"; exon_number "38";
chr19	StringTie	exon	6720516	6720679	1000	-	.	gene_id "MSTRG.86780"; transcript_id "MSTRG.86780.51"; exon_number "39";
chr19	StringTie	transcript	6677743	6720668	1000	-	.	gene_id "MSTRG.86780"; transcript_id "MSTRG.86780.52";
chr19	StringTie	exon	6677743	6678023	1000	-	.	gene_id "MSTRG.86780"; transcript_id "MSTRG.86780.52"; exon_number "1";
chr19	StringTie	exon	6678152	6678287	1000	-	.	gene_id "MSTRG.86780"; transcript_id "MSTRG.86780.52"; exon_number "2";
chr19	StringTie	exon	6678372	6678455	1000	-	.	gene_id "MSTRG.86780"; transcript_id "MSTRG.86780.52"; exon_number "3";
chr19	StringTie	exon	6679125	6679208	1000	-	.	gene_id "MSTRG.86780"; transcript_id "MSTRG.86780.52"; exon_number "4";
chr19	StringTie	exon	6679407	6679496	1000	-	.	gene_id "MSTRG.86780"; transcript_id "MSTRG.86780.52"; exon_number "5";
chr19	StringTie	exon	6680158	6680263	1000	-	.	gene_id "MSTRG.86780"; transcript_id "MSTRG.86780.52"; exon_number "6";
chr19	StringTie	exon	6681941	6682030	1000	-	.	gene_id "MSTRG.86780"; transcript_id "MSTRG.86780.52"; exon_number "7";
chr19	StringTie	exon	6682142	6682229	1000	-	.	gene_id "MSTRG.86780"; transcript_id "MSTRG.86780.52"; exon_number "8";
chr19	StringTie	exon	6684388	6684439	1000	-	.	gene_id "MSTRG.86780"; transcript_id "MSTRG.86780.52"; exon_number "9";
chr19	StringTie	exon	6684560	6684650	1000	-	.	gene_id "MSTRG.86780"; transcript_id "MSTRG.86780.52"; exon_number "10";
chr19	StringTie	exon	6684775	6684834	1000	-	.	gene_id "MSTRG.86780"; transcript_id "MSTRG.86780.52"; exon_number "11";
chr19	StringTie	exon	6684988	6685146	1000	-	.	gene_id "MSTRG.86780"; transcript_id "MSTRG.86780.52"; exon_number "12";
chr19	StringTie	exon	6686124	6686287	1000	-	.	gene_id "MSTRG.86780"; transcript_id "MSTRG.86780.52"; exon_number "13";
chr19	StringTie	exon	6686746	6686902	1000	-	.	gene_id "MSTRG.86780"; transcript_id "MSTRG.86780.52"; exon_number "14";
chr19	StringTie	exon	6690629	6690727	1000	-	.	gene_id "MSTRG.86780"; transcript_id "MSTRG.86780.52"; exon_number "15";
chr19	StringTie	exon	6692924	6693083	1000	-	.	gene_id "MSTRG.86780"; transcript_id "MSTRG.86780.52"; exon_number "16";
chr19	StringTie	exon	6693412	6693487	1000	-	.	gene_id "MSTRG.86780"; transcript_id "MSTRG.86780.52"; exon_number "17";
chr19	StringTie	exon	6694431	6694634	1000	-	.	gene_id "MSTRG.86780"; transcript_id "MSTRG.86780.52"; exon_number "18";
chr19	StringTie	exon	6696379	6696465	1000	-	.	gene_id "MSTRG.86780"; transcript_id "MSTRG.86780.52"; exon_number "19";
chr19	StringTie	exon	6696593	6696659	1000	-	.	gene_id "MSTRG.86780"; transcript_id "MSTRG.86780.52"; exon_number "20";
chr19	StringTie	exon	6697344	6697556	1000	-	.	gene_id "MSTRG.86780"; transcript_id "MSTRG.86780.52"; exon_number "21";
chr19	StringTie	exon	6697652	6697794	1000	-	.	gene_id "MSTRG.86780"; transcript_id "MSTRG.86780.52"; exon_number "22";
chr19	StringTie	exon	6702127	6702212	1000	-	.	gene_id "MSTRG.86780"; transcript_id "MSTRG.86780.52"; exon_number "23";
chr19	StringTie	exon	6702471	6702579	1000	-	.	gene_id "MSTRG.86780"; transcript_id "MSTRG.86780.52"; exon_number "24";
chr19	StringTie	exon	6707076	6707273	1000	-	.	gene_id "MSTRG.86780"; transcript_id "MSTRG.86780.52"; exon_number "25";
chr19	StringTie	exon	6707466	6707929	1000	-	.	gene_id "MSTRG.86780"; transcript_id "MSTRG.86780.52"; exon_number "26";
chr19	StringTie	exon	6709684	6709842	1000	-	.	gene_id "MSTRG.86780"; transcript_id "MSTRG.86780.52"; exon_number "27";
chr19	StringTie	exon	6710639	6710845	1000	-	.	gene_id "MSTRG.86780"; transcript_id "MSTRG.86780.52"; exon_number "28";
chr19	StringTie	exon	6710987	6711196	1000	-	.	gene_id "MSTRG.86780"; transcript_id "MSTRG.86780.52"; exon_number "29";
chr19	StringTie	exon	6712214	6712406	1000	-	.	gene_id "MSTRG.86780"; transcript_id "MSTRG.86780.52"; exon_number "30";
chr19	StringTie	exon	6712508	6712619	1000	-	.	gene_id "MSTRG.86780"; transcript_id "MSTRG.86780.52"; exon_number "31";
chr19	StringTie	exon	6713189	6713315	1000	-	.	gene_id "MSTRG.86780"; transcript_id "MSTRG.86780.52"; exon_number "32";
chr19	StringTie	exon	6713407	6713509	1000	-	.	gene_id "MSTRG.86780"; transcript_id "MSTRG.86780.52"; exon_number "33";
chr19	StringTie	exon	6713992	6714082	1000	-	.	gene_id "MSTRG.86780"; transcript_id "MSTRG.86780.52"; exon_number "34";
chr19	StringTie	exon	6714166	6714248	1000	-	.	gene_id "MSTRG.86780"; transcript_id "MSTRG.86780.52"; exon_number "35";
chr19	StringTie	exon	6714352	6714446	1000	-	.	gene_id "MSTRG.86780"; transcript_id "MSTRG.86780.52"; exon_number "36";
chr19	StringTie	exon	6718094	6718164	1000	-	.	gene_id "MSTRG.86780"; transcript_id "MSTRG.86780.52"; exon_number "37";
chr19	StringTie	exon	6718247	6718412	1000	-	.	gene_id "MSTRG.86780"; transcript_id "MSTRG.86780.52"; exon_number "38";
chr19	StringTie	exon	6719211	6719403	1000	-	.	gene_id "MSTRG.86780"; transcript_id "MSTRG.86780.52"; exon_number "39";
chr19	StringTie	exon	6720516	6720668	1000	-	.	gene_id "MSTRG.86780"; transcript_id "MSTRG.86780.52"; exon_number "40";
chr19	StringTie	transcript	6677744	6730596	1000	-	.	gene_id "MSTRG.86780"; transcript_id "MSTRG.86780.53";
chr19	StringTie	exon	6677744	6678023	1000	-	.	gene_id "MSTRG.86780"; transcript_id "MSTRG.86780.53"; exon_number "1";
chr19	StringTie	exon	6678152	6678287	1000	-	.	gene_id "MSTRG.86780"; transcript_id "MSTRG.86780.53"; exon_number "2";
chr19	StringTie	exon	6678372	6678455	1000	-	.	gene_id "MSTRG.86780"; transcript_id "MSTRG.86780.53"; exon_number "3";
chr19	StringTie	exon	6679125	6679208	1000	-	.	gene_id "MSTRG.86780"; transcript_id "MSTRG.86780.53"; exon_number "4";
chr19	StringTie	exon	6679407	6679496	1000	-	.	gene_id "MSTRG.86780"; transcript_id "MSTRG.86780.53"; exon_number "5";
chr19	StringTie	exon	6680158	6680263	1000	-	.	gene_id "MSTRG.86780"; transcript_id "MSTRG.86780.53"; exon_number "6";
chr19	StringTie	exon	6681941	6682030	1000	-	.	gene_id "MSTRG.86780"; transcript_id "MSTRG.86780.53"; exon_number "7";
chr19	StringTie	exon	6682142	6682229	1000	-	.	gene_id "MSTRG.86780"; transcript_id "MSTRG.86780.53"; exon_number "8";
chr19	StringTie	exon	6684388	6684439	1000	-	.	gene_id "MSTRG.86780"; transcript_id "MSTRG.86780.53"; exon_number "9";
chr19	StringTie	exon	6684560	6684650	1000	-	.	gene_id "MSTRG.86780"; transcript_id "MSTRG.86780.53"; exon_number "10";
chr19	StringTie	exon	6684775	6684834	1000	-	.	gene_id "MSTRG.86780"; transcript_id "MSTRG.86780.53"; exon_number "11";
chr19	StringTie	exon	6684988	6685146	1000	-	.	gene_id "MSTRG.86780"; transcript_id "MSTRG.86780.53"; exon_number "12";
chr19	StringTie	exon	6686124	6686287	1000	-	.	gene_id "MSTRG.86780"; transcript_id "MSTRG.86780.53"; exon_number "13";
chr19	StringTie	exon	6686746	6686902	1000	-	.	gene_id "MSTRG.86780"; transcript_id "MSTRG.86780.53"; exon_number "14";
chr19	StringTie	exon	6690629	6690727	1000	-	.	gene_id "MSTRG.86780"; transcript_id "MSTRG.86780.53"; exon_number "15";
chr19	StringTie	exon	6692924	6693083	1000	-	.	gene_id "MSTRG.86780"; transcript_id "MSTRG.86780.53"; exon_number "16";
chr19	StringTie	exon	6693412	6693487	1000	-	.	gene_id "MSTRG.86780"; transcript_id "MSTRG.86780.53"; exon_number "17";
chr19	StringTie	exon	6694431	6694634	1000	-	.	gene_id "MSTRG.86780"; transcript_id "MSTRG.86780.53"; exon_number "18";
chr19	StringTie	exon	6696379	6696465	1000	-	.	gene_id "MSTRG.86780"; transcript_id "MSTRG.86780.53"; exon_number "19";
chr19	StringTie	exon	6696593	6696659	1000	-	.	gene_id "MSTRG.86780"; transcript_id "MSTRG.86780.53"; exon_number "20";
chr19	StringTie	exon	6697344	6697556	1000	-	.	gene_id "MSTRG.86780"; transcript_id "MSTRG.86780.53"; exon_number "21";
chr19	StringTie	exon	6697652	6697794	1000	-	.	gene_id "MSTRG.86780"; transcript_id "MSTRG.86780.53"; exon_number "22";
chr19	StringTie	exon	6702127	6702212	1000	-	.	gene_id "MSTRG.86780"; transcript_id "MSTRG.86780.53"; exon_number "23";
chr19	StringTie	exon	6702471	6702579	1000	-	.	gene_id "MSTRG.86780"; transcript_id "MSTRG.86780.53"; exon_number "24";
chr19	StringTie	exon	6707076	6707273	1000	-	.	gene_id "MSTRG.86780"; transcript_id "MSTRG.86780.53"; exon_number "25";
chr19	StringTie	exon	6707466	6707537	1000	-	.	gene_id "MSTRG.86780"; transcript_id "MSTRG.86780.53"; exon_number "26";
chr19	StringTie	exon	6707800	6707929	1000	-	.	gene_id "MSTRG.86780"; transcript_id "MSTRG.86780.53"; exon_number "27";
chr19	StringTie	exon	6709684	6709842	1000	-	.	gene_id "MSTRG.86780"; transcript_id "MSTRG.86780.53"; exon_number "28";
chr19	StringTie	exon	6710639	6710845	1000	-	.	gene_id "MSTRG.86780"; transcript_id "MSTRG.86780.53"; exon_number "29";
chr19	StringTie	exon	6710987	6711196	1000	-	.	gene_id "MSTRG.86780"; transcript_id "MSTRG.86780.53"; exon_number "30";
chr19	StringTie	exon	6712257	6712406	1000	-	.	gene_id "MSTRG.86780"; transcript_id "MSTRG.86780.53"; exon_number "31";
chr19	StringTie	exon	6712508	6712623	1000	-	.	gene_id "MSTRG.86780"; transcript_id "MSTRG.86780.53"; exon_number "32";
chr19	StringTie	exon	6713221	6713315	1000	-	.	gene_id "MSTRG.86780"; transcript_id "MSTRG.86780.53"; exon_number "33";
chr19	StringTie	exon	6713407	6713509	1000	-	.	gene_id "MSTRG.86780"; transcript_id "MSTRG.86780.53"; exon_number "34";
chr19	StringTie	exon	6713992	6714082	1000	-	.	gene_id "MSTRG.86780"; transcript_id "MSTRG.86780.53"; exon_number "35";
chr19	StringTie	exon	6714166	6714248	1000	-	.	gene_id "MSTRG.86780"; transcript_id "MSTRG.86780.53"; exon_number "36";
chr19	StringTie	exon	6714352	6714446	1000	-	.	gene_id "MSTRG.86780"; transcript_id "MSTRG.86780.53"; exon_number "37";
chr19	StringTie	exon	6718094	6718164	1000	-	.	gene_id "MSTRG.86780"; transcript_id "MSTRG.86780.53"; exon_number "38";
chr19	StringTie	exon	6718247	6718412	1000	-	.	gene_id "MSTRG.86780"; transcript_id "MSTRG.86780.53"; exon_number "39";
chr19	StringTie	exon	6719211	6719403	1000	-	.	gene_id "MSTRG.86780"; transcript_id "MSTRG.86780.53"; exon_number "40";
chr19	StringTie	exon	6730522	6730596	1000	-	.	gene_id "MSTRG.86780"; transcript_id "MSTRG.86780.53"; exon_number "41";
chr19	StringTie	transcript	6677746	6720673	1000	-	.	gene_id "MSTRG.86780"; transcript_id "MSTRG.86780.54";
chr19	StringTie	exon	6677746	6678023	1000	-	.	gene_id "MSTRG.86780"; transcript_id "MSTRG.86780.54"; exon_number "1";
chr19	StringTie	exon	6678152	6678287	1000	-	.	gene_id "MSTRG.86780"; transcript_id "MSTRG.86780.54"; exon_number "2";
chr19	StringTie	exon	6678372	6678455	1000	-	.	gene_id "MSTRG.86780"; transcript_id "MSTRG.86780.54"; exon_number "3";
chr19	StringTie	exon	6679125	6679208	1000	-	.	gene_id "MSTRG.86780"; transcript_id "MSTRG.86780.54"; exon_number "4";
chr19	StringTie	exon	6679407	6679496	1000	-	.	gene_id "MSTRG.86780"; transcript_id "MSTRG.86780.54"; exon_number "5";
chr19	StringTie	exon	6680158	6680263	1000	-	.	gene_id "MSTRG.86780"; transcript_id "MSTRG.86780.54"; exon_number "6";
chr19	StringTie	exon	6681941	6682030	1000	-	.	gene_id "MSTRG.86780"; transcript_id "MSTRG.86780.54"; exon_number "7";
chr19	StringTie	exon	6682142	6682229	1000	-	.	gene_id "MSTRG.86780"; transcript_id "MSTRG.86780.54"; exon_number "8";
chr19	StringTie	exon	6684388	6684439	1000	-	.	gene_id "MSTRG.86780"; transcript_id "MSTRG.86780.54"; exon_number "9";
chr19	StringTie	exon	6684560	6684650	1000	-	.	gene_id "MSTRG.86780"; transcript_id "MSTRG.86780.54"; exon_number "10";
chr19	StringTie	exon	6684775	6684834	1000	-	.	gene_id "MSTRG.86780"; transcript_id "MSTRG.86780.54"; exon_number "11";
chr19	StringTie	exon	6684988	6685146	1000	-	.	gene_id "MSTRG.86780"; transcript_id "MSTRG.86780.54"; exon_number "12";
chr19	StringTie	exon	6686124	6686287	1000	-	.	gene_id "MSTRG.86780"; transcript_id "MSTRG.86780.54"; exon_number "13";
chr19	StringTie	exon	6686746	6686902	1000	-	.	gene_id "MSTRG.86780"; transcript_id "MSTRG.86780.54"; exon_number "14";
chr19	StringTie	exon	6690629	6690727	1000	-	.	gene_id "MSTRG.86780"; transcript_id "MSTRG.86780.54"; exon_number "15";
chr19	StringTie	exon	6692924	6693083	1000	-	.	gene_id "MSTRG.86780"; transcript_id "MSTRG.86780.54"; exon_number "16";
chr19	StringTie	exon	6693412	6693487	1000	-	.	gene_id "MSTRG.86780"; transcript_id "MSTRG.86780.54"; exon_number "17";
chr19	StringTie	exon	6694431	6694634	1000	-	.	gene_id "MSTRG.86780"; transcript_id "MSTRG.86780.54"; exon_number "18";
chr19	StringTie	exon	6696379	6696465	1000	-	.	gene_id "MSTRG.86780"; transcript_id "MSTRG.86780.54"; exon_number "19";
chr19	StringTie	exon	6696593	6696659	1000	-	.	gene_id "MSTRG.86780"; transcript_id "MSTRG.86780.54"; exon_number "20";
chr19	StringTie	exon	6697350	6697556	1000	-	.	gene_id "MSTRG.86780"; transcript_id "MSTRG.86780.54"; exon_number "21";
chr19	StringTie	exon	6697652	6697794	1000	-	.	gene_id "MSTRG.86780"; transcript_id "MSTRG.86780.54"; exon_number "22";
chr19	StringTie	exon	6702127	6702212	1000	-	.	gene_id "MSTRG.86780"; transcript_id "MSTRG.86780.54"; exon_number "23";
chr19	StringTie	exon	6702471	6702579	1000	-	.	gene_id "MSTRG.86780"; transcript_id "MSTRG.86780.54"; exon_number "24";
chr19	StringTie	exon	6707076	6707273	1000	-	.	gene_id "MSTRG.86780"; transcript_id "MSTRG.86780.54"; exon_number "25";
chr19	StringTie	exon	6707466	6707537	1000	-	.	gene_id "MSTRG.86780"; transcript_id "MSTRG.86780.54"; exon_number "26";
chr19	StringTie	exon	6707800	6707929	1000	-	.	gene_id "MSTRG.86780"; transcript_id "MSTRG.86780.54"; exon_number "27";
chr19	StringTie	exon	6709684	6710845	1000	-	.	gene_id "MSTRG.86780"; transcript_id "MSTRG.86780.54"; exon_number "28";
chr19	StringTie	exon	6710987	6711196	1000	-	.	gene_id "MSTRG.86780"; transcript_id "MSTRG.86780.54"; exon_number "29";
chr19	StringTie	exon	6712257	6712406	1000	-	.	gene_id "MSTRG.86780"; transcript_id "MSTRG.86780.54"; exon_number "30";
chr19	StringTie	exon	6712508	6712564	1000	-	.	gene_id "MSTRG.86780"; transcript_id "MSTRG.86780.54"; exon_number "31";
chr19	StringTie	exon	6713189	6713315	1000	-	.	gene_id "MSTRG.86780"; transcript_id "MSTRG.86780.54"; exon_number "32";
chr19	StringTie	exon	6713407	6713509	1000	-	.	gene_id "MSTRG.86780"; transcript_id "MSTRG.86780.54"; exon_number "33";
chr19	StringTie	exon	6713992	6714082	1000	-	.	gene_id "MSTRG.86780"; transcript_id "MSTRG.86780.54"; exon_number "34";
chr19	StringTie	exon	6714166	6714248	1000	-	.	gene_id "MSTRG.86780"; transcript_id "MSTRG.86780.54"; exon_number "35";
chr19	StringTie	exon	6714352	6714446	1000	-	.	gene_id "MSTRG.86780"; transcript_id "MSTRG.86780.54"; exon_number "36";
chr19	StringTie	exon	6718094	6718164	1000	-	.	gene_id "MSTRG.86780"; transcript_id "MSTRG.86780.54"; exon_number "37";
chr19	StringTie	exon	6718247	6718412	1000	-	.	gene_id "MSTRG.86780"; transcript_id "MSTRG.86780.54"; exon_number "38";
chr19	StringTie	exon	6719211	6719403	1000	-	.	gene_id "MSTRG.86780"; transcript_id "MSTRG.86780.54"; exon_number "39";
chr19	StringTie	exon	6720516	6720673	1000	-	.	gene_id "MSTRG.86780"; transcript_id "MSTRG.86780.54"; exon_number "40";
chr19	StringTie	transcript	6677746	6720664	1000	-	.	gene_id "MSTRG.86780"; transcript_id "MSTRG.86780.55";
chr19	StringTie	exon	6677746	6678023	1000	-	.	gene_id "MSTRG.86780"; transcript_id "MSTRG.86780.55"; exon_number "1";
chr19	StringTie	exon	6678152	6678287	1000	-	.	gene_id "MSTRG.86780"; transcript_id "MSTRG.86780.55"; exon_number "2";
chr19	StringTie	exon	6678372	6678455	1000	-	.	gene_id "MSTRG.86780"; transcript_id "MSTRG.86780.55"; exon_number "3";
chr19	StringTie	exon	6679125	6679208	1000	-	.	gene_id "MSTRG.86780"; transcript_id "MSTRG.86780.55"; exon_number "4";
chr19	StringTie	exon	6679407	6679496	1000	-	.	gene_id "MSTRG.86780"; transcript_id "MSTRG.86780.55"; exon_number "5";
chr19	StringTie	exon	6680158	6680263	1000	-	.	gene_id "MSTRG.86780"; transcript_id "MSTRG.86780.55"; exon_number "6";
chr19	StringTie	exon	6681941	6682030	1000	-	.	gene_id "MSTRG.86780"; transcript_id "MSTRG.86780.55"; exon_number "7";
chr19	StringTie	exon	6682142	6682229	1000	-	.	gene_id "MSTRG.86780"; transcript_id "MSTRG.86780.55"; exon_number "8";
chr19	StringTie	exon	6684388	6684439	1000	-	.	gene_id "MSTRG.86780"; transcript_id "MSTRG.86780.55"; exon_number "9";
chr19	StringTie	exon	6684560	6684650	1000	-	.	gene_id "MSTRG.86780"; transcript_id "MSTRG.86780.55"; exon_number "10";
chr19	StringTie	exon	6684775	6684834	1000	-	.	gene_id "MSTRG.86780"; transcript_id "MSTRG.86780.55"; exon_number "11";
chr19	StringTie	exon	6684988	6685146	1000	-	.	gene_id "MSTRG.86780"; transcript_id "MSTRG.86780.55"; exon_number "12";
chr19	StringTie	exon	6686124	6686287	1000	-	.	gene_id "MSTRG.86780"; transcript_id "MSTRG.86780.55"; exon_number "13";
chr19	StringTie	exon	6686746	6686902	1000	-	.	gene_id "MSTRG.86780"; transcript_id "MSTRG.86780.55"; exon_number "14";
chr19	StringTie	exon	6690629	6690727	1000	-	.	gene_id "MSTRG.86780"; transcript_id "MSTRG.86780.55"; exon_number "15";
chr19	StringTie	exon	6692924	6693083	1000	-	.	gene_id "MSTRG.86780"; transcript_id "MSTRG.86780.55"; exon_number "16";
chr19	StringTie	exon	6693412	6693487	1000	-	.	gene_id "MSTRG.86780"; transcript_id "MSTRG.86780.55"; exon_number "17";
chr19	StringTie	exon	6694431	6694634	1000	-	.	gene_id "MSTRG.86780"; transcript_id "MSTRG.86780.55"; exon_number "18";
chr19	StringTie	exon	6696379	6696465	1000	-	.	gene_id "MSTRG.86780"; transcript_id "MSTRG.86780.55"; exon_number "19";
chr19	StringTie	exon	6696593	6696659	1000	-	.	gene_id "MSTRG.86780"; transcript_id "MSTRG.86780.55"; exon_number "20";
chr19	StringTie	exon	6697344	6697556	1000	-	.	gene_id "MSTRG.86780"; transcript_id "MSTRG.86780.55"; exon_number "21";
chr19	StringTie	exon	6697652	6697794	1000	-	.	gene_id "MSTRG.86780"; transcript_id "MSTRG.86780.55"; exon_number "22";
chr19	StringTie	exon	6702127	6702212	1000	-	.	gene_id "MSTRG.86780"; transcript_id "MSTRG.86780.55"; exon_number "23";
chr19	StringTie	exon	6702471	6702579	1000	-	.	gene_id "MSTRG.86780"; transcript_id "MSTRG.86780.55"; exon_number "24";
chr19	StringTie	exon	6707076	6707537	1000	-	.	gene_id "MSTRG.86780"; transcript_id "MSTRG.86780.55"; exon_number "25";
chr19	StringTie	exon	6707800	6707929	1000	-	.	gene_id "MSTRG.86780"; transcript_id "MSTRG.86780.55"; exon_number "26";
chr19	StringTie	exon	6709684	6709878	1000	-	.	gene_id "MSTRG.86780"; transcript_id "MSTRG.86780.55"; exon_number "27";
chr19	StringTie	exon	6710639	6710845	1000	-	.	gene_id "MSTRG.86780"; transcript_id "MSTRG.86780.55"; exon_number "28";
chr19	StringTie	exon	6710987	6711196	1000	-	.	gene_id "MSTRG.86780"; transcript_id "MSTRG.86780.55"; exon_number "29";
chr19	StringTie	exon	6712257	6712406	1000	-	.	gene_id "MSTRG.86780"; transcript_id "MSTRG.86780.55"; exon_number "30";
chr19	StringTie	exon	6712508	6712619	1000	-	.	gene_id "MSTRG.86780"; transcript_id "MSTRG.86780.55"; exon_number "31";
chr19	StringTie	exon	6713189	6713315	1000	-	.	gene_id "MSTRG.86780"; transcript_id "MSTRG.86780.55"; exon_number "32";
chr19	StringTie	exon	6713407	6713509	1000	-	.	gene_id "MSTRG.86780"; transcript_id "MSTRG.86780.55"; exon_number "33";
chr19	StringTie	exon	6713992	6714082	1000	-	.	gene_id "MSTRG.86780"; transcript_id "MSTRG.86780.55"; exon_number "34";
chr19	StringTie	exon	6714166	6714248	1000	-	.	gene_id "MSTRG.86780"; transcript_id "MSTRG.86780.55"; exon_number "35";
chr19	StringTie	exon	6714352	6714446	1000	-	.	gene_id "MSTRG.86780"; transcript_id "MSTRG.86780.55"; exon_number "36";
chr19	StringTie	exon	6718094	6718164	1000	-	.	gene_id "MSTRG.86780"; transcript_id "MSTRG.86780.55"; exon_number "37";
chr19	StringTie	exon	6718247	6718412	1000	-	.	gene_id "MSTRG.86780"; transcript_id "MSTRG.86780.55"; exon_number "38";
chr19	StringTie	exon	6719211	6719403	1000	-	.	gene_id "MSTRG.86780"; transcript_id "MSTRG.86780.55"; exon_number "39";
chr19	StringTie	exon	6720516	6720521	1000	-	.	gene_id "MSTRG.86780"; transcript_id "MSTRG.86780.55"; exon_number "40";
chr19	StringTie	exon	6720586	6720664	1000	-	.	gene_id "MSTRG.86780"; transcript_id "MSTRG.86780.55"; exon_number "41";
chr19	StringTie	transcript	6677747	6720680	1000	-	.	gene_id "MSTRG.86780"; transcript_id "MSTRG.86780.56";
chr19	StringTie	exon	6677747	6678023	1000	-	.	gene_id "MSTRG.86780"; transcript_id "MSTRG.86780.56"; exon_number "1";
chr19	StringTie	exon	6678152	6678287	1000	-	.	gene_id "MSTRG.86780"; transcript_id "MSTRG.86780.56"; exon_number "2";
chr19	StringTie	exon	6678372	6678455	1000	-	.	gene_id "MSTRG.86780"; transcript_id "MSTRG.86780.56"; exon_number "3";
chr19	StringTie	exon	6679125	6679208	1000	-	.	gene_id "MSTRG.86780"; transcript_id "MSTRG.86780.56"; exon_number "4";
chr19	StringTie	exon	6679407	6679496	1000	-	.	gene_id "MSTRG.86780"; transcript_id "MSTRG.86780.56"; exon_number "5";
chr19	StringTie	exon	6680158	6680263	1000	-	.	gene_id "MSTRG.86780"; transcript_id "MSTRG.86780.56"; exon_number "6";
chr19	StringTie	exon	6681941	6682030	1000	-	.	gene_id "MSTRG.86780"; transcript_id "MSTRG.86780.56"; exon_number "7";
chr19	StringTie	exon	6682142	6682229	1000	-	.	gene_id "MSTRG.86780"; transcript_id "MSTRG.86780.56"; exon_number "8";
chr19	StringTie	exon	6684388	6684439	1000	-	.	gene_id "MSTRG.86780"; transcript_id "MSTRG.86780.56"; exon_number "9";
chr19	StringTie	exon	6684560	6684650	1000	-	.	gene_id "MSTRG.86780"; transcript_id "MSTRG.86780.56"; exon_number "10";
chr19	StringTie	exon	6684775	6684834	1000	-	.	gene_id "MSTRG.86780"; transcript_id "MSTRG.86780.56"; exon_number "11";
chr19	StringTie	exon	6684988	6685146	1000	-	.	gene_id "MSTRG.86780"; transcript_id "MSTRG.86780.56"; exon_number "12";
chr19	StringTie	exon	6686124	6686902	1000	-	.	gene_id "MSTRG.86780"; transcript_id "MSTRG.86780.56"; exon_number "13";
chr19	StringTie	exon	6690629	6690727	1000	-	.	gene_id "MSTRG.86780"; transcript_id "MSTRG.86780.56"; exon_number "14";
chr19	StringTie	exon	6692924	6693083	1000	-	.	gene_id "MSTRG.86780"; transcript_id "MSTRG.86780.56"; exon_number "15";
chr19	StringTie	exon	6693412	6693487	1000	-	.	gene_id "MSTRG.86780"; transcript_id "MSTRG.86780.56"; exon_number "16";
chr19	StringTie	exon	6694431	6694634	1000	-	.	gene_id "MSTRG.86780"; transcript_id "MSTRG.86780.56"; exon_number "17";
chr19	StringTie	exon	6696379	6696465	1000	-	.	gene_id "MSTRG.86780"; transcript_id "MSTRG.86780.56"; exon_number "18";
chr19	StringTie	exon	6696593	6696659	1000	-	.	gene_id "MSTRG.86780"; transcript_id "MSTRG.86780.56"; exon_number "19";
chr19	StringTie	exon	6697344	6697556	1000	-	.	gene_id "MSTRG.86780"; transcript_id "MSTRG.86780.56"; exon_number "20";
chr19	StringTie	exon	6697652	6697794	1000	-	.	gene_id "MSTRG.86780"; transcript_id "MSTRG.86780.56"; exon_number "21";
chr19	StringTie	exon	6702127	6702212	1000	-	.	gene_id "MSTRG.86780"; transcript_id "MSTRG.86780.56"; exon_number "22";
chr19	StringTie	exon	6702471	6702579	1000	-	.	gene_id "MSTRG.86780"; transcript_id "MSTRG.86780.56"; exon_number "23";
chr19	StringTie	exon	6707072	6707273	1000	-	.	gene_id "MSTRG.86780"; transcript_id "MSTRG.86780.56"; exon_number "24";
chr19	StringTie	exon	6707466	6707537	1000	-	.	gene_id "MSTRG.86780"; transcript_id "MSTRG.86780.56"; exon_number "25";
chr19	StringTie	exon	6707800	6707929	1000	-	.	gene_id "MSTRG.86780"; transcript_id "MSTRG.86780.56"; exon_number "26";
chr19	StringTie	exon	6709684	6709842	1000	-	.	gene_id "MSTRG.86780"; transcript_id "MSTRG.86780.56"; exon_number "27";
chr19	StringTie	exon	6710639	6710845	1000	-	.	gene_id "MSTRG.86780"; transcript_id "MSTRG.86780.56"; exon_number "28";
chr19	StringTie	exon	6710987	6711196	1000	-	.	gene_id "MSTRG.86780"; transcript_id "MSTRG.86780.56"; exon_number "29";
chr19	StringTie	exon	6712257	6712406	1000	-	.	gene_id "MSTRG.86780"; transcript_id "MSTRG.86780.56"; exon_number "30";
chr19	StringTie	exon	6712508	6712623	1000	-	.	gene_id "MSTRG.86780"; transcript_id "MSTRG.86780.56"; exon_number "31";
chr19	StringTie	exon	6713189	6713315	1000	-	.	gene_id "MSTRG.86780"; transcript_id "MSTRG.86780.56"; exon_number "32";
chr19	StringTie	exon	6713407	6713509	1000	-	.	gene_id "MSTRG.86780"; transcript_id "MSTRG.86780.56"; exon_number "33";
chr19	StringTie	exon	6713992	6714082	1000	-	.	gene_id "MSTRG.86780"; transcript_id "MSTRG.86780.56"; exon_number "34";
chr19	StringTie	exon	6714166	6714248	1000	-	.	gene_id "MSTRG.86780"; transcript_id "MSTRG.86780.56"; exon_number "35";
chr19	StringTie	exon	6714352	6714446	1000	-	.	gene_id "MSTRG.86780"; transcript_id "MSTRG.86780.56"; exon_number "36";
chr19	StringTie	exon	6718094	6718164	1000	-	.	gene_id "MSTRG.86780"; transcript_id "MSTRG.86780.56"; exon_number "37";
chr19	StringTie	exon	6718247	6718412	1000	-	.	gene_id "MSTRG.86780"; transcript_id "MSTRG.86780.56"; exon_number "38";
chr19	StringTie	exon	6719211	6719403	1000	-	.	gene_id "MSTRG.86780"; transcript_id "MSTRG.86780.56"; exon_number "39";
chr19	StringTie	exon	6720516	6720680	1000	-	.	gene_id "MSTRG.86780"; transcript_id "MSTRG.86780.56"; exon_number "40";
chr19	StringTie	transcript	6677748	6720659	1000	-	.	gene_id "MSTRG.86780"; transcript_id "MSTRG.86780.57";
chr19	StringTie	exon	6677748	6678023	1000	-	.	gene_id "MSTRG.86780"; transcript_id "MSTRG.86780.57"; exon_number "1";
chr19	StringTie	exon	6678152	6678287	1000	-	.	gene_id "MSTRG.86780"; transcript_id "MSTRG.86780.57"; exon_number "2";
chr19	StringTie	exon	6678372	6678455	1000	-	.	gene_id "MSTRG.86780"; transcript_id "MSTRG.86780.57"; exon_number "3";
chr19	StringTie	exon	6679125	6679208	1000	-	.	gene_id "MSTRG.86780"; transcript_id "MSTRG.86780.57"; exon_number "4";
chr19	StringTie	exon	6679407	6679496	1000	-	.	gene_id "MSTRG.86780"; transcript_id "MSTRG.86780.57"; exon_number "5";
chr19	StringTie	exon	6680158	6680263	1000	-	.	gene_id "MSTRG.86780"; transcript_id "MSTRG.86780.57"; exon_number "6";
chr19	StringTie	exon	6681941	6682010	1000	-	.	gene_id "MSTRG.86780"; transcript_id "MSTRG.86780.57"; exon_number "7";
chr19	StringTie	exon	6682142	6682229	1000	-	.	gene_id "MSTRG.86780"; transcript_id "MSTRG.86780.57"; exon_number "8";
chr19	StringTie	exon	6684388	6684439	1000	-	.	gene_id "MSTRG.86780"; transcript_id "MSTRG.86780.57"; exon_number "9";
chr19	StringTie	exon	6684560	6684650	1000	-	.	gene_id "MSTRG.86780"; transcript_id "MSTRG.86780.57"; exon_number "10";
chr19	StringTie	exon	6684775	6684834	1000	-	.	gene_id "MSTRG.86780"; transcript_id "MSTRG.86780.57"; exon_number "11";
chr19	StringTie	exon	6684988	6685146	1000	-	.	gene_id "MSTRG.86780"; transcript_id "MSTRG.86780.57"; exon_number "12";
chr19	StringTie	exon	6686124	6686287	1000	-	.	gene_id "MSTRG.86780"; transcript_id "MSTRG.86780.57"; exon_number "13";
chr19	StringTie	exon	6686746	6686902	1000	-	.	gene_id "MSTRG.86780"; transcript_id "MSTRG.86780.57"; exon_number "14";
chr19	StringTie	exon	6690629	6690727	1000	-	.	gene_id "MSTRG.86780"; transcript_id "MSTRG.86780.57"; exon_number "15";
chr19	StringTie	exon	6692924	6693083	1000	-	.	gene_id "MSTRG.86780"; transcript_id "MSTRG.86780.57"; exon_number "16";
chr19	StringTie	exon	6693412	6693487	1000	-	.	gene_id "MSTRG.86780"; transcript_id "MSTRG.86780.57"; exon_number "17";
chr19	StringTie	exon	6694431	6694634	1000	-	.	gene_id "MSTRG.86780"; transcript_id "MSTRG.86780.57"; exon_number "18";
chr19	StringTie	exon	6696379	6696462	1000	-	.	gene_id "MSTRG.86780"; transcript_id "MSTRG.86780.57"; exon_number "19";
chr19	StringTie	exon	6696593	6696659	1000	-	.	gene_id "MSTRG.86780"; transcript_id "MSTRG.86780.57"; exon_number "20";
chr19	StringTie	exon	6697344	6697556	1000	-	.	gene_id "MSTRG.86780"; transcript_id "MSTRG.86780.57"; exon_number "21";
chr19	StringTie	exon	6697652	6697794	1000	-	.	gene_id "MSTRG.86780"; transcript_id "MSTRG.86780.57"; exon_number "22";
chr19	StringTie	exon	6702127	6702212	1000	-	.	gene_id "MSTRG.86780"; transcript_id "MSTRG.86780.57"; exon_number "23";
chr19	StringTie	exon	6702471	6702579	1000	-	.	gene_id "MSTRG.86780"; transcript_id "MSTRG.86780.57"; exon_number "24";
chr19	StringTie	exon	6702909	6703030	1000	-	.	gene_id "MSTRG.86780"; transcript_id "MSTRG.86780.57"; exon_number "25";
chr19	StringTie	exon	6707072	6707273	1000	-	.	gene_id "MSTRG.86780"; transcript_id "MSTRG.86780.57"; exon_number "26";
chr19	StringTie	exon	6707466	6707537	1000	-	.	gene_id "MSTRG.86780"; transcript_id "MSTRG.86780.57"; exon_number "27";
chr19	StringTie	exon	6707800	6707929	1000	-	.	gene_id "MSTRG.86780"; transcript_id "MSTRG.86780.57"; exon_number "28";
chr19	StringTie	exon	6709684	6709842	1000	-	.	gene_id "MSTRG.86780"; transcript_id "MSTRG.86780.57"; exon_number "29";
chr19	StringTie	exon	6710639	6710845	1000	-	.	gene_id "MSTRG.86780"; transcript_id "MSTRG.86780.57"; exon_number "30";
chr19	StringTie	exon	6710987	6711196	1000	-	.	gene_id "MSTRG.86780"; transcript_id "MSTRG.86780.57"; exon_number "31";
chr19	StringTie	exon	6712214	6712406	1000	-	.	gene_id "MSTRG.86780"; transcript_id "MSTRG.86780.57"; exon_number "32";
chr19	StringTie	exon	6712542	6712623	1000	-	.	gene_id "MSTRG.86780"; transcript_id "MSTRG.86780.57"; exon_number "33";
chr19	StringTie	exon	6713189	6713315	1000	-	.	gene_id "MSTRG.86780"; transcript_id "MSTRG.86780.57"; exon_number "34";
chr19	StringTie	exon	6713407	6713509	1000	-	.	gene_id "MSTRG.86780"; transcript_id "MSTRG.86780.57"; exon_number "35";
chr19	StringTie	exon	6713992	6714082	1000	-	.	gene_id "MSTRG.86780"; transcript_id "MSTRG.86780.57"; exon_number "36";
chr19	StringTie	exon	6714166	6714248	1000	-	.	gene_id "MSTRG.86780"; transcript_id "MSTRG.86780.57"; exon_number "37";
chr19	StringTie	exon	6714352	6714446	1000	-	.	gene_id "MSTRG.86780"; transcript_id "MSTRG.86780.57"; exon_number "38";
chr19	StringTie	exon	6718094	6718164	1000	-	.	gene_id "MSTRG.86780"; transcript_id "MSTRG.86780.57"; exon_number "39";
chr19	StringTie	exon	6718247	6718412	1000	-	.	gene_id "MSTRG.86780"; transcript_id "MSTRG.86780.57"; exon_number "40";
chr19	StringTie	exon	6719211	6719403	1000	-	.	gene_id "MSTRG.86780"; transcript_id "MSTRG.86780.57"; exon_number "41";
chr19	StringTie	exon	6720516	6720659	1000	-	.	gene_id "MSTRG.86780"; transcript_id "MSTRG.86780.57"; exon_number "42";
chr19	StringTie	transcript	6677752	6720642	1000	-	.	gene_id "MSTRG.86780"; transcript_id "MSTRG.86780.58";
chr19	StringTie	exon	6677752	6678023	1000	-	.	gene_id "MSTRG.86780"; transcript_id "MSTRG.86780.58"; exon_number "1";
chr19	StringTie	exon	6678152	6678287	1000	-	.	gene_id "MSTRG.86780"; transcript_id "MSTRG.86780.58"; exon_number "2";
chr19	StringTie	exon	6678372	6678455	1000	-	.	gene_id "MSTRG.86780"; transcript_id "MSTRG.86780.58"; exon_number "3";
chr19	StringTie	exon	6679125	6679208	1000	-	.	gene_id "MSTRG.86780"; transcript_id "MSTRG.86780.58"; exon_number "4";
chr19	StringTie	exon	6679407	6679496	1000	-	.	gene_id "MSTRG.86780"; transcript_id "MSTRG.86780.58"; exon_number "5";
chr19	StringTie	exon	6680158	6680263	1000	-	.	gene_id "MSTRG.86780"; transcript_id "MSTRG.86780.58"; exon_number "6";
chr19	StringTie	exon	6681941	6682010	1000	-	.	gene_id "MSTRG.86780"; transcript_id "MSTRG.86780.58"; exon_number "7";
chr19	StringTie	exon	6682142	6682229	1000	-	.	gene_id "MSTRG.86780"; transcript_id "MSTRG.86780.58"; exon_number "8";
chr19	StringTie	exon	6684388	6684439	1000	-	.	gene_id "MSTRG.86780"; transcript_id "MSTRG.86780.58"; exon_number "9";
chr19	StringTie	exon	6684560	6684650	1000	-	.	gene_id "MSTRG.86780"; transcript_id "MSTRG.86780.58"; exon_number "10";
chr19	StringTie	exon	6684775	6684834	1000	-	.	gene_id "MSTRG.86780"; transcript_id "MSTRG.86780.58"; exon_number "11";
chr19	StringTie	exon	6684988	6685146	1000	-	.	gene_id "MSTRG.86780"; transcript_id "MSTRG.86780.58"; exon_number "12";
chr19	StringTie	exon	6686124	6686287	1000	-	.	gene_id "MSTRG.86780"; transcript_id "MSTRG.86780.58"; exon_number "13";
chr19	StringTie	exon	6686746	6686902	1000	-	.	gene_id "MSTRG.86780"; transcript_id "MSTRG.86780.58"; exon_number "14";
chr19	StringTie	exon	6690629	6690727	1000	-	.	gene_id "MSTRG.86780"; transcript_id "MSTRG.86780.58"; exon_number "15";
chr19	StringTie	exon	6692924	6693083	1000	-	.	gene_id "MSTRG.86780"; transcript_id "MSTRG.86780.58"; exon_number "16";
chr19	StringTie	exon	6693412	6693487	1000	-	.	gene_id "MSTRG.86780"; transcript_id "MSTRG.86780.58"; exon_number "17";
chr19	StringTie	exon	6694431	6694634	1000	-	.	gene_id "MSTRG.86780"; transcript_id "MSTRG.86780.58"; exon_number "18";
chr19	StringTie	exon	6696379	6696465	1000	-	.	gene_id "MSTRG.86780"; transcript_id "MSTRG.86780.58"; exon_number "19";
chr19	StringTie	exon	6696593	6696659	1000	-	.	gene_id "MSTRG.86780"; transcript_id "MSTRG.86780.58"; exon_number "20";
chr19	StringTie	exon	6697344	6697556	1000	-	.	gene_id "MSTRG.86780"; transcript_id "MSTRG.86780.58"; exon_number "21";
chr19	StringTie	exon	6697652	6697794	1000	-	.	gene_id "MSTRG.86780"; transcript_id "MSTRG.86780.58"; exon_number "22";
chr19	StringTie	exon	6702127	6702212	1000	-	.	gene_id "MSTRG.86780"; transcript_id "MSTRG.86780.58"; exon_number "23";
chr19	StringTie	exon	6702471	6702579	1000	-	.	gene_id "MSTRG.86780"; transcript_id "MSTRG.86780.58"; exon_number "24";
chr19	StringTie	exon	6707076	6707273	1000	-	.	gene_id "MSTRG.86780"; transcript_id "MSTRG.86780.58"; exon_number "25";
chr19	StringTie	exon	6707466	6707537	1000	-	.	gene_id "MSTRG.86780"; transcript_id "MSTRG.86780.58"; exon_number "26";
chr19	StringTie	exon	6707800	6707929	1000	-	.	gene_id "MSTRG.86780"; transcript_id "MSTRG.86780.58"; exon_number "27";
chr19	StringTie	exon	6709684	6709842	1000	-	.	gene_id "MSTRG.86780"; transcript_id "MSTRG.86780.58"; exon_number "28";
chr19	StringTie	exon	6710639	6710845	1000	-	.	gene_id "MSTRG.86780"; transcript_id "MSTRG.86780.58"; exon_number "29";
chr19	StringTie	exon	6710987	6711196	1000	-	.	gene_id "MSTRG.86780"; transcript_id "MSTRG.86780.58"; exon_number "30";
chr19	StringTie	exon	6712257	6712406	1000	-	.	gene_id "MSTRG.86780"; transcript_id "MSTRG.86780.58"; exon_number "31";
chr19	StringTie	exon	6712508	6712623	1000	-	.	gene_id "MSTRG.86780"; transcript_id "MSTRG.86780.58"; exon_number "32";
chr19	StringTie	exon	6713189	6713315	1000	-	.	gene_id "MSTRG.86780"; transcript_id "MSTRG.86780.58"; exon_number "33";
chr19	StringTie	exon	6713407	6713509	1000	-	.	gene_id "MSTRG.86780"; transcript_id "MSTRG.86780.58"; exon_number "34";
chr19	StringTie	exon	6713992	6714082	1000	-	.	gene_id "MSTRG.86780"; transcript_id "MSTRG.86780.58"; exon_number "35";
chr19	StringTie	exon	6714166	6714248	1000	-	.	gene_id "MSTRG.86780"; transcript_id "MSTRG.86780.58"; exon_number "36";
chr19	StringTie	exon	6714352	6714446	1000	-	.	gene_id "MSTRG.86780"; transcript_id "MSTRG.86780.58"; exon_number "37";
chr19	StringTie	exon	6718094	6718164	1000	-	.	gene_id "MSTRG.86780"; transcript_id "MSTRG.86780.58"; exon_number "38";
chr19	StringTie	exon	6718247	6718412	1000	-	.	gene_id "MSTRG.86780"; transcript_id "MSTRG.86780.58"; exon_number "39";
chr19	StringTie	exon	6719211	6719403	1000	-	.	gene_id "MSTRG.86780"; transcript_id "MSTRG.86780.58"; exon_number "40";
chr19	StringTie	exon	6720516	6720642	1000	-	.	gene_id "MSTRG.86780"; transcript_id "MSTRG.86780.58"; exon_number "41";
chr19	StringTie	transcript	6677753	6709572	1000	-	.	gene_id "MSTRG.86780"; transcript_id "MSTRG.86780.59";
chr19	StringTie	exon	6677753	6678023	1000	-	.	gene_id "MSTRG.86780"; transcript_id "MSTRG.86780.59"; exon_number "1";
chr19	StringTie	exon	6678152	6678287	1000	-	.	gene_id "MSTRG.86780"; transcript_id "MSTRG.86780.59"; exon_number "2";
chr19	StringTie	exon	6678372	6678455	1000	-	.	gene_id "MSTRG.86780"; transcript_id "MSTRG.86780.59"; exon_number "3";
chr19	StringTie	exon	6679125	6679208	1000	-	.	gene_id "MSTRG.86780"; transcript_id "MSTRG.86780.59"; exon_number "4";
chr19	StringTie	exon	6679407	6679496	1000	-	.	gene_id "MSTRG.86780"; transcript_id "MSTRG.86780.59"; exon_number "5";
chr19	StringTie	exon	6680158	6680263	1000	-	.	gene_id "MSTRG.86780"; transcript_id "MSTRG.86780.59"; exon_number "6";
chr19	StringTie	exon	6681941	6682030	1000	-	.	gene_id "MSTRG.86780"; transcript_id "MSTRG.86780.59"; exon_number "7";
chr19	StringTie	exon	6682142	6682229	1000	-	.	gene_id "MSTRG.86780"; transcript_id "MSTRG.86780.59"; exon_number "8";
chr19	StringTie	exon	6684388	6684439	1000	-	.	gene_id "MSTRG.86780"; transcript_id "MSTRG.86780.59"; exon_number "9";
chr19	StringTie	exon	6684560	6684650	1000	-	.	gene_id "MSTRG.86780"; transcript_id "MSTRG.86780.59"; exon_number "10";
chr19	StringTie	exon	6684775	6684834	1000	-	.	gene_id "MSTRG.86780"; transcript_id "MSTRG.86780.59"; exon_number "11";
chr19	StringTie	exon	6684988	6685146	1000	-	.	gene_id "MSTRG.86780"; transcript_id "MSTRG.86780.59"; exon_number "12";
chr19	StringTie	exon	6686124	6686207	1000	-	.	gene_id "MSTRG.86780"; transcript_id "MSTRG.86780.59"; exon_number "13";
chr19	StringTie	exon	6686746	6686902	1000	-	.	gene_id "MSTRG.86780"; transcript_id "MSTRG.86780.59"; exon_number "14";
chr19	StringTie	exon	6690629	6690727	1000	-	.	gene_id "MSTRG.86780"; transcript_id "MSTRG.86780.59"; exon_number "15";
chr19	StringTie	exon	6692924	6693083	1000	-	.	gene_id "MSTRG.86780"; transcript_id "MSTRG.86780.59"; exon_number "16";
chr19	StringTie	exon	6693412	6693487	1000	-	.	gene_id "MSTRG.86780"; transcript_id "MSTRG.86780.59"; exon_number "17";
chr19	StringTie	exon	6694431	6694634	1000	-	.	gene_id "MSTRG.86780"; transcript_id "MSTRG.86780.59"; exon_number "18";
chr19	StringTie	exon	6696379	6696462	1000	-	.	gene_id "MSTRG.86780"; transcript_id "MSTRG.86780.59"; exon_number "19";
chr19	StringTie	exon	6696593	6696659	1000	-	.	gene_id "MSTRG.86780"; transcript_id "MSTRG.86780.59"; exon_number "20";
chr19	StringTie	exon	6697344	6697556	1000	-	.	gene_id "MSTRG.86780"; transcript_id "MSTRG.86780.59"; exon_number "21";
chr19	StringTie	exon	6697652	6697794	1000	-	.	gene_id "MSTRG.86780"; transcript_id "MSTRG.86780.59"; exon_number "22";
chr19	StringTie	exon	6702127	6702212	1000	-	.	gene_id "MSTRG.86780"; transcript_id "MSTRG.86780.59"; exon_number "23";
chr19	StringTie	exon	6702471	6702579	1000	-	.	gene_id "MSTRG.86780"; transcript_id "MSTRG.86780.59"; exon_number "24";
chr19	StringTie	exon	6702909	6703030	1000	-	.	gene_id "MSTRG.86780"; transcript_id "MSTRG.86780.59"; exon_number "25";
chr19	StringTie	exon	6707076	6707273	1000	-	.	gene_id "MSTRG.86780"; transcript_id "MSTRG.86780.59"; exon_number "26";
chr19	StringTie	exon	6707466	6707537	1000	-	.	gene_id "MSTRG.86780"; transcript_id "MSTRG.86780.59"; exon_number "27";
chr19	StringTie	exon	6707800	6709572	1000	-	.	gene_id "MSTRG.86780"; transcript_id "MSTRG.86780.59"; exon_number "28";
chr19	StringTie	transcript	6661122	6670154	1000	-	.	gene_id "MSTRG.86780"; transcript_id "MSTRG.86780.6";
chr19	StringTie	exon	6661122	6661222	1000	-	.	gene_id "MSTRG.86780"; transcript_id "MSTRG.86780.6"; exon_number "1";
chr19	StringTie	exon	6667113	6667154	1000	-	.	gene_id "MSTRG.86780"; transcript_id "MSTRG.86780.6"; exon_number "2";
chr19	StringTie	exon	6667413	6667449	1000	-	.	gene_id "MSTRG.86780"; transcript_id "MSTRG.86780.6"; exon_number "3";
chr19	StringTie	exon	6669851	6670154	1000	-	.	gene_id "MSTRG.86780"; transcript_id "MSTRG.86780.6"; exon_number "4";
chr19	StringTie	transcript	6677754	6720661	1000	-	.	gene_id "MSTRG.86780"; transcript_id "MSTRG.86780.60";
chr19	StringTie	exon	6677754	6678023	1000	-	.	gene_id "MSTRG.86780"; transcript_id "MSTRG.86780.60"; exon_number "1";
chr19	StringTie	exon	6678152	6678287	1000	-	.	gene_id "MSTRG.86780"; transcript_id "MSTRG.86780.60"; exon_number "2";
chr19	StringTie	exon	6678372	6678455	1000	-	.	gene_id "MSTRG.86780"; transcript_id "MSTRG.86780.60"; exon_number "3";
chr19	StringTie	exon	6679125	6679496	1000	-	.	gene_id "MSTRG.86780"; transcript_id "MSTRG.86780.60"; exon_number "4";
chr19	StringTie	exon	6680158	6680263	1000	-	.	gene_id "MSTRG.86780"; transcript_id "MSTRG.86780.60"; exon_number "5";
chr19	StringTie	exon	6681941	6682030	1000	-	.	gene_id "MSTRG.86780"; transcript_id "MSTRG.86780.60"; exon_number "6";
chr19	StringTie	exon	6682142	6682229	1000	-	.	gene_id "MSTRG.86780"; transcript_id "MSTRG.86780.60"; exon_number "7";
chr19	StringTie	exon	6684388	6684439	1000	-	.	gene_id "MSTRG.86780"; transcript_id "MSTRG.86780.60"; exon_number "8";
chr19	StringTie	exon	6684560	6684650	1000	-	.	gene_id "MSTRG.86780"; transcript_id "MSTRG.86780.60"; exon_number "9";
chr19	StringTie	exon	6684775	6684834	1000	-	.	gene_id "MSTRG.86780"; transcript_id "MSTRG.86780.60"; exon_number "10";
chr19	StringTie	exon	6684988	6685146	1000	-	.	gene_id "MSTRG.86780"; transcript_id "MSTRG.86780.60"; exon_number "11";
chr19	StringTie	exon	6686124	6686287	1000	-	.	gene_id "MSTRG.86780"; transcript_id "MSTRG.86780.60"; exon_number "12";
chr19	StringTie	exon	6686746	6686902	1000	-	.	gene_id "MSTRG.86780"; transcript_id "MSTRG.86780.60"; exon_number "13";
chr19	StringTie	exon	6690629	6690727	1000	-	.	gene_id "MSTRG.86780"; transcript_id "MSTRG.86780.60"; exon_number "14";
chr19	StringTie	exon	6692924	6693083	1000	-	.	gene_id "MSTRG.86780"; transcript_id "MSTRG.86780.60"; exon_number "15";
chr19	StringTie	exon	6693412	6693487	1000	-	.	gene_id "MSTRG.86780"; transcript_id "MSTRG.86780.60"; exon_number "16";
chr19	StringTie	exon	6694431	6694634	1000	-	.	gene_id "MSTRG.86780"; transcript_id "MSTRG.86780.60"; exon_number "17";
chr19	StringTie	exon	6696379	6696465	1000	-	.	gene_id "MSTRG.86780"; transcript_id "MSTRG.86780.60"; exon_number "18";
chr19	StringTie	exon	6696593	6696659	1000	-	.	gene_id "MSTRG.86780"; transcript_id "MSTRG.86780.60"; exon_number "19";
chr19	StringTie	exon	6697344	6697556	1000	-	.	gene_id "MSTRG.86780"; transcript_id "MSTRG.86780.60"; exon_number "20";
chr19	StringTie	exon	6697652	6697794	1000	-	.	gene_id "MSTRG.86780"; transcript_id "MSTRG.86780.60"; exon_number "21";
chr19	StringTie	exon	6702127	6702212	1000	-	.	gene_id "MSTRG.86780"; transcript_id "MSTRG.86780.60"; exon_number "22";
chr19	StringTie	exon	6702471	6702579	1000	-	.	gene_id "MSTRG.86780"; transcript_id "MSTRG.86780.60"; exon_number "23";
chr19	StringTie	exon	6707076	6707273	1000	-	.	gene_id "MSTRG.86780"; transcript_id "MSTRG.86780.60"; exon_number "24";
chr19	StringTie	exon	6707466	6707537	1000	-	.	gene_id "MSTRG.86780"; transcript_id "MSTRG.86780.60"; exon_number "25";
chr19	StringTie	exon	6707800	6707929	1000	-	.	gene_id "MSTRG.86780"; transcript_id "MSTRG.86780.60"; exon_number "26";
chr19	StringTie	exon	6709684	6709842	1000	-	.	gene_id "MSTRG.86780"; transcript_id "MSTRG.86780.60"; exon_number "27";
chr19	StringTie	exon	6710639	6710845	1000	-	.	gene_id "MSTRG.86780"; transcript_id "MSTRG.86780.60"; exon_number "28";
chr19	StringTie	exon	6710987	6711196	1000	-	.	gene_id "MSTRG.86780"; transcript_id "MSTRG.86780.60"; exon_number "29";
chr19	StringTie	exon	6712214	6712406	1000	-	.	gene_id "MSTRG.86780"; transcript_id "MSTRG.86780.60"; exon_number "30";
chr19	StringTie	exon	6712508	6712623	1000	-	.	gene_id "MSTRG.86780"; transcript_id "MSTRG.86780.60"; exon_number "31";
chr19	StringTie	exon	6713189	6713315	1000	-	.	gene_id "MSTRG.86780"; transcript_id "MSTRG.86780.60"; exon_number "32";
chr19	StringTie	exon	6713407	6713509	1000	-	.	gene_id "MSTRG.86780"; transcript_id "MSTRG.86780.60"; exon_number "33";
chr19	StringTie	exon	6713992	6714082	1000	-	.	gene_id "MSTRG.86780"; transcript_id "MSTRG.86780.60"; exon_number "34";
chr19	StringTie	exon	6714166	6714248	1000	-	.	gene_id "MSTRG.86780"; transcript_id "MSTRG.86780.60"; exon_number "35";
chr19	StringTie	exon	6714352	6714446	1000	-	.	gene_id "MSTRG.86780"; transcript_id "MSTRG.86780.60"; exon_number "36";
chr19	StringTie	exon	6718094	6718164	1000	-	.	gene_id "MSTRG.86780"; transcript_id "MSTRG.86780.60"; exon_number "37";
chr19	StringTie	exon	6718247	6718412	1000	-	.	gene_id "MSTRG.86780"; transcript_id "MSTRG.86780.60"; exon_number "38";
chr19	StringTie	exon	6719211	6719403	1000	-	.	gene_id "MSTRG.86780"; transcript_id "MSTRG.86780.60"; exon_number "39";
chr19	StringTie	exon	6720516	6720661	1000	-	.	gene_id "MSTRG.86780"; transcript_id "MSTRG.86780.60"; exon_number "40";
chr19	StringTie	transcript	6677755	6720662	1000	-	.	gene_id "MSTRG.86780"; transcript_id "MSTRG.86780.61";
chr19	StringTie	exon	6677755	6678023	1000	-	.	gene_id "MSTRG.86780"; transcript_id "MSTRG.86780.61"; exon_number "1";
chr19	StringTie	exon	6678152	6678287	1000	-	.	gene_id "MSTRG.86780"; transcript_id "MSTRG.86780.61"; exon_number "2";
chr19	StringTie	exon	6678372	6678455	1000	-	.	gene_id "MSTRG.86780"; transcript_id "MSTRG.86780.61"; exon_number "3";
chr19	StringTie	exon	6679125	6679208	1000	-	.	gene_id "MSTRG.86780"; transcript_id "MSTRG.86780.61"; exon_number "4";
chr19	StringTie	exon	6679407	6679496	1000	-	.	gene_id "MSTRG.86780"; transcript_id "MSTRG.86780.61"; exon_number "5";
chr19	StringTie	exon	6680158	6680263	1000	-	.	gene_id "MSTRG.86780"; transcript_id "MSTRG.86780.61"; exon_number "6";
chr19	StringTie	exon	6681941	6682010	1000	-	.	gene_id "MSTRG.86780"; transcript_id "MSTRG.86780.61"; exon_number "7";
chr19	StringTie	exon	6682142	6682229	1000	-	.	gene_id "MSTRG.86780"; transcript_id "MSTRG.86780.61"; exon_number "8";
chr19	StringTie	exon	6684388	6684439	1000	-	.	gene_id "MSTRG.86780"; transcript_id "MSTRG.86780.61"; exon_number "9";
chr19	StringTie	exon	6684560	6684650	1000	-	.	gene_id "MSTRG.86780"; transcript_id "MSTRG.86780.61"; exon_number "10";
chr19	StringTie	exon	6684775	6684834	1000	-	.	gene_id "MSTRG.86780"; transcript_id "MSTRG.86780.61"; exon_number "11";
chr19	StringTie	exon	6684988	6685146	1000	-	.	gene_id "MSTRG.86780"; transcript_id "MSTRG.86780.61"; exon_number "12";
chr19	StringTie	exon	6686124	6686287	1000	-	.	gene_id "MSTRG.86780"; transcript_id "MSTRG.86780.61"; exon_number "13";
chr19	StringTie	exon	6686746	6686902	1000	-	.	gene_id "MSTRG.86780"; transcript_id "MSTRG.86780.61"; exon_number "14";
chr19	StringTie	exon	6690629	6690727	1000	-	.	gene_id "MSTRG.86780"; transcript_id "MSTRG.86780.61"; exon_number "15";
chr19	StringTie	exon	6692924	6693083	1000	-	.	gene_id "MSTRG.86780"; transcript_id "MSTRG.86780.61"; exon_number "16";
chr19	StringTie	exon	6693412	6693487	1000	-	.	gene_id "MSTRG.86780"; transcript_id "MSTRG.86780.61"; exon_number "17";
chr19	StringTie	exon	6694431	6694634	1000	-	.	gene_id "MSTRG.86780"; transcript_id "MSTRG.86780.61"; exon_number "18";
chr19	StringTie	exon	6696379	6696462	1000	-	.	gene_id "MSTRG.86780"; transcript_id "MSTRG.86780.61"; exon_number "19";
chr19	StringTie	exon	6696593	6696659	1000	-	.	gene_id "MSTRG.86780"; transcript_id "MSTRG.86780.61"; exon_number "20";
chr19	StringTie	exon	6697344	6697556	1000	-	.	gene_id "MSTRG.86780"; transcript_id "MSTRG.86780.61"; exon_number "21";
chr19	StringTie	exon	6697652	6697794	1000	-	.	gene_id "MSTRG.86780"; transcript_id "MSTRG.86780.61"; exon_number "22";
chr19	StringTie	exon	6702127	6702212	1000	-	.	gene_id "MSTRG.86780"; transcript_id "MSTRG.86780.61"; exon_number "23";
chr19	StringTie	exon	6702471	6702579	1000	-	.	gene_id "MSTRG.86780"; transcript_id "MSTRG.86780.61"; exon_number "24";
chr19	StringTie	exon	6707076	6707273	1000	-	.	gene_id "MSTRG.86780"; transcript_id "MSTRG.86780.61"; exon_number "25";
chr19	StringTie	exon	6707466	6707537	1000	-	.	gene_id "MSTRG.86780"; transcript_id "MSTRG.86780.61"; exon_number "26";
chr19	StringTie	exon	6707800	6707929	1000	-	.	gene_id "MSTRG.86780"; transcript_id "MSTRG.86780.61"; exon_number "27";
chr19	StringTie	exon	6709684	6709842	1000	-	.	gene_id "MSTRG.86780"; transcript_id "MSTRG.86780.61"; exon_number "28";
chr19	StringTie	exon	6710639	6710845	1000	-	.	gene_id "MSTRG.86780"; transcript_id "MSTRG.86780.61"; exon_number "29";
chr19	StringTie	exon	6710987	6711196	1000	-	.	gene_id "MSTRG.86780"; transcript_id "MSTRG.86780.61"; exon_number "30";
chr19	StringTie	exon	6712257	6712406	1000	-	.	gene_id "MSTRG.86780"; transcript_id "MSTRG.86780.61"; exon_number "31";
chr19	StringTie	exon	6712508	6712623	1000	-	.	gene_id "MSTRG.86780"; transcript_id "MSTRG.86780.61"; exon_number "32";
chr19	StringTie	exon	6713189	6713315	1000	-	.	gene_id "MSTRG.86780"; transcript_id "MSTRG.86780.61"; exon_number "33";
chr19	StringTie	exon	6713407	6713509	1000	-	.	gene_id "MSTRG.86780"; transcript_id "MSTRG.86780.61"; exon_number "34";
chr19	StringTie	exon	6713992	6714082	1000	-	.	gene_id "MSTRG.86780"; transcript_id "MSTRG.86780.61"; exon_number "35";
chr19	StringTie	exon	6714166	6714248	1000	-	.	gene_id "MSTRG.86780"; transcript_id "MSTRG.86780.61"; exon_number "36";
chr19	StringTie	exon	6714352	6714446	1000	-	.	gene_id "MSTRG.86780"; transcript_id "MSTRG.86780.61"; exon_number "37";
chr19	StringTie	exon	6718094	6718164	1000	-	.	gene_id "MSTRG.86780"; transcript_id "MSTRG.86780.61"; exon_number "38";
chr19	StringTie	exon	6718247	6718412	1000	-	.	gene_id "MSTRG.86780"; transcript_id "MSTRG.86780.61"; exon_number "39";
chr19	StringTie	exon	6719211	6719403	1000	-	.	gene_id "MSTRG.86780"; transcript_id "MSTRG.86780.61"; exon_number "40";
chr19	StringTie	exon	6720516	6720662	1000	-	.	gene_id "MSTRG.86780"; transcript_id "MSTRG.86780.61"; exon_number "41";
chr19	StringTie	transcript	6677755	6720679	1000	-	.	gene_id "MSTRG.86780"; transcript_id "MSTRG.86780.62";
chr19	StringTie	exon	6677755	6678023	1000	-	.	gene_id "MSTRG.86780"; transcript_id "MSTRG.86780.62"; exon_number "1";
chr19	StringTie	exon	6678152	6678287	1000	-	.	gene_id "MSTRG.86780"; transcript_id "MSTRG.86780.62"; exon_number "2";
```
