## Additional File 7 - TCGA transcript assembly for "Widespread 3’ UTR splicing regulates expression of oncogene transcripts in sequence-dependent and independent manners": all_tissues_agg-agg-agg.gtf (part 2011 of 2216)

```
chr19	StringTie	exon	6678372	6678455	1000	-	.	gene_id "MSTRG.86780"; transcript_id "MSTRG.86780.62"; exon_number "3";
chr19	StringTie	exon	6679125	6679208	1000	-	.	gene_id "MSTRG.86780"; transcript_id "MSTRG.86780.62"; exon_number "4";
chr19	StringTie	exon	6679407	6679496	1000	-	.	gene_id "MSTRG.86780"; transcript_id "MSTRG.86780.62"; exon_number "5";
chr19	StringTie	exon	6680158	6680263	1000	-	.	gene_id "MSTRG.86780"; transcript_id "MSTRG.86780.62"; exon_number "6";
chr19	StringTie	exon	6681941	6682030	1000	-	.	gene_id "MSTRG.86780"; transcript_id "MSTRG.86780.62"; exon_number "7";
chr19	StringTie	exon	6682142	6682229	1000	-	.	gene_id "MSTRG.86780"; transcript_id "MSTRG.86780.62"; exon_number "8";
chr19	StringTie	exon	6684388	6684438	1000	-	.	gene_id "MSTRG.86780"; transcript_id "MSTRG.86780.62"; exon_number "9";
chr19	StringTie	exon	6684560	6684650	1000	-	.	gene_id "MSTRG.86780"; transcript_id "MSTRG.86780.62"; exon_number "10";
chr19	StringTie	exon	6684775	6684834	1000	-	.	gene_id "MSTRG.86780"; transcript_id "MSTRG.86780.62"; exon_number "11";
chr19	StringTie	exon	6684988	6685146	1000	-	.	gene_id "MSTRG.86780"; transcript_id "MSTRG.86780.62"; exon_number "12";
chr19	StringTie	exon	6686124	6686287	1000	-	.	gene_id "MSTRG.86780"; transcript_id "MSTRG.86780.62"; exon_number "13";
chr19	StringTie	exon	6686746	6686902	1000	-	.	gene_id "MSTRG.86780"; transcript_id "MSTRG.86780.62"; exon_number "14";
chr19	StringTie	exon	6690629	6690727	1000	-	.	gene_id "MSTRG.86780"; transcript_id "MSTRG.86780.62"; exon_number "15";
chr19	StringTie	exon	6692924	6693083	1000	-	.	gene_id "MSTRG.86780"; transcript_id "MSTRG.86780.62"; exon_number "16";
chr19	StringTie	exon	6693412	6693487	1000	-	.	gene_id "MSTRG.86780"; transcript_id "MSTRG.86780.62"; exon_number "17";
chr19	StringTie	exon	6694431	6694634	1000	-	.	gene_id "MSTRG.86780"; transcript_id "MSTRG.86780.62"; exon_number "18";
chr19	StringTie	exon	6696379	6696462	1000	-	.	gene_id "MSTRG.86780"; transcript_id "MSTRG.86780.62"; exon_number "19";
chr19	StringTie	exon	6696593	6696659	1000	-	.	gene_id "MSTRG.86780"; transcript_id "MSTRG.86780.62"; exon_number "20";
chr19	StringTie	exon	6697344	6697556	1000	-	.	gene_id "MSTRG.86780"; transcript_id "MSTRG.86780.62"; exon_number "21";
chr19	StringTie	exon	6697652	6697794	1000	-	.	gene_id "MSTRG.86780"; transcript_id "MSTRG.86780.62"; exon_number "22";
chr19	StringTie	exon	6702127	6702212	1000	-	.	gene_id "MSTRG.86780"; transcript_id "MSTRG.86780.62"; exon_number "23";
chr19	StringTie	exon	6702471	6702579	1000	-	.	gene_id "MSTRG.86780"; transcript_id "MSTRG.86780.62"; exon_number "24";
chr19	StringTie	exon	6707076	6707273	1000	-	.	gene_id "MSTRG.86780"; transcript_id "MSTRG.86780.62"; exon_number "25";
chr19	StringTie	exon	6707466	6707537	1000	-	.	gene_id "MSTRG.86780"; transcript_id "MSTRG.86780.62"; exon_number "26";
chr19	StringTie	exon	6707800	6707929	1000	-	.	gene_id "MSTRG.86780"; transcript_id "MSTRG.86780.62"; exon_number "27";
chr19	StringTie	exon	6709684	6709842	1000	-	.	gene_id "MSTRG.86780"; transcript_id "MSTRG.86780.62"; exon_number "28";
chr19	StringTie	exon	6710639	6710845	1000	-	.	gene_id "MSTRG.86780"; transcript_id "MSTRG.86780.62"; exon_number "29";
chr19	StringTie	exon	6710987	6711196	1000	-	.	gene_id "MSTRG.86780"; transcript_id "MSTRG.86780.62"; exon_number "30";
chr19	StringTie	exon	6712257	6712406	1000	-	.	gene_id "MSTRG.86780"; transcript_id "MSTRG.86780.62"; exon_number "31";
chr19	StringTie	exon	6712508	6712602	1000	-	.	gene_id "MSTRG.86780"; transcript_id "MSTRG.86780.62"; exon_number "32";
chr19	StringTie	exon	6713189	6713315	1000	-	.	gene_id "MSTRG.86780"; transcript_id "MSTRG.86780.62"; exon_number "33";
chr19	StringTie	exon	6713407	6713509	1000	-	.	gene_id "MSTRG.86780"; transcript_id "MSTRG.86780.62"; exon_number "34";
chr19	StringTie	exon	6713992	6714082	1000	-	.	gene_id "MSTRG.86780"; transcript_id "MSTRG.86780.62"; exon_number "35";
chr19	StringTie	exon	6714166	6714248	1000	-	.	gene_id "MSTRG.86780"; transcript_id "MSTRG.86780.62"; exon_number "36";
chr19	StringTie	exon	6714352	6714446	1000	-	.	gene_id "MSTRG.86780"; transcript_id "MSTRG.86780.62"; exon_number "37";
chr19	StringTie	exon	6718094	6718164	1000	-	.	gene_id "MSTRG.86780"; transcript_id "MSTRG.86780.62"; exon_number "38";
chr19	StringTie	exon	6718247	6718412	1000	-	.	gene_id "MSTRG.86780"; transcript_id "MSTRG.86780.62"; exon_number "39";
chr19	StringTie	exon	6719211	6719403	1000	-	.	gene_id "MSTRG.86780"; transcript_id "MSTRG.86780.62"; exon_number "40";
chr19	StringTie	exon	6720516	6720679	1000	-	.	gene_id "MSTRG.86780"; transcript_id "MSTRG.86780.62"; exon_number "41";
chr19	StringTie	transcript	6677755	6720668	1000	-	.	gene_id "MSTRG.86780"; transcript_id "MSTRG.86780.63";
chr19	StringTie	exon	6677755	6678023	1000	-	.	gene_id "MSTRG.86780"; transcript_id "MSTRG.86780.63"; exon_number "1";
chr19	StringTie	exon	6678152	6678287	1000	-	.	gene_id "MSTRG.86780"; transcript_id "MSTRG.86780.63"; exon_number "2";
chr19	StringTie	exon	6678372	6678455	1000	-	.	gene_id "MSTRG.86780"; transcript_id "MSTRG.86780.63"; exon_number "3";
chr19	StringTie	exon	6679125	6679208	1000	-	.	gene_id "MSTRG.86780"; transcript_id "MSTRG.86780.63"; exon_number "4";
chr19	StringTie	exon	6679407	6679496	1000	-	.	gene_id "MSTRG.86780"; transcript_id "MSTRG.86780.63"; exon_number "5";
chr19	StringTie	exon	6680158	6680263	1000	-	.	gene_id "MSTRG.86780"; transcript_id "MSTRG.86780.63"; exon_number "6";
chr19	StringTie	exon	6681941	6682010	1000	-	.	gene_id "MSTRG.86780"; transcript_id "MSTRG.86780.63"; exon_number "7";
chr19	StringTie	exon	6682142	6682229	1000	-	.	gene_id "MSTRG.86780"; transcript_id "MSTRG.86780.63"; exon_number "8";
chr19	StringTie	exon	6684388	6684439	1000	-	.	gene_id "MSTRG.86780"; transcript_id "MSTRG.86780.63"; exon_number "9";
chr19	StringTie	exon	6684560	6684650	1000	-	.	gene_id "MSTRG.86780"; transcript_id "MSTRG.86780.63"; exon_number "10";
chr19	StringTie	exon	6684775	6684834	1000	-	.	gene_id "MSTRG.86780"; transcript_id "MSTRG.86780.63"; exon_number "11";
chr19	StringTie	exon	6684988	6685146	1000	-	.	gene_id "MSTRG.86780"; transcript_id "MSTRG.86780.63"; exon_number "12";
chr19	StringTie	exon	6686124	6686287	1000	-	.	gene_id "MSTRG.86780"; transcript_id "MSTRG.86780.63"; exon_number "13";
chr19	StringTie	exon	6686746	6686902	1000	-	.	gene_id "MSTRG.86780"; transcript_id "MSTRG.86780.63"; exon_number "14";
chr19	StringTie	exon	6690629	6690727	1000	-	.	gene_id "MSTRG.86780"; transcript_id "MSTRG.86780.63"; exon_number "15";
chr19	StringTie	exon	6692924	6693083	1000	-	.	gene_id "MSTRG.86780"; transcript_id "MSTRG.86780.63"; exon_number "16";
chr19	StringTie	exon	6693412	6693487	1000	-	.	gene_id "MSTRG.86780"; transcript_id "MSTRG.86780.63"; exon_number "17";
chr19	StringTie	exon	6694431	6697794	1000	-	.	gene_id "MSTRG.86780"; transcript_id "MSTRG.86780.63"; exon_number "18";
chr19	StringTie	exon	6702127	6702212	1000	-	.	gene_id "MSTRG.86780"; transcript_id "MSTRG.86780.63"; exon_number "19";
chr19	StringTie	exon	6702471	6702579	1000	-	.	gene_id "MSTRG.86780"; transcript_id "MSTRG.86780.63"; exon_number "20";
chr19	StringTie	exon	6707076	6707273	1000	-	.	gene_id "MSTRG.86780"; transcript_id "MSTRG.86780.63"; exon_number "21";
chr19	StringTie	exon	6707466	6707537	1000	-	.	gene_id "MSTRG.86780"; transcript_id "MSTRG.86780.63"; exon_number "22";
chr19	StringTie	exon	6707800	6707929	1000	-	.	gene_id "MSTRG.86780"; transcript_id "MSTRG.86780.63"; exon_number "23";
chr19	StringTie	exon	6709684	6709842	1000	-	.	gene_id "MSTRG.86780"; transcript_id "MSTRG.86780.63"; exon_number "24";
chr19	StringTie	exon	6710639	6710845	1000	-	.	gene_id "MSTRG.86780"; transcript_id "MSTRG.86780.63"; exon_number "25";
chr19	StringTie	exon	6710987	6711196	1000	-	.	gene_id "MSTRG.86780"; transcript_id "MSTRG.86780.63"; exon_number "26";
chr19	StringTie	exon	6712257	6712406	1000	-	.	gene_id "MSTRG.86780"; transcript_id "MSTRG.86780.63"; exon_number "27";
chr19	StringTie	exon	6712508	6712623	1000	-	.	gene_id "MSTRG.86780"; transcript_id "MSTRG.86780.63"; exon_number "28";
chr19	StringTie	exon	6713189	6713315	1000	-	.	gene_id "MSTRG.86780"; transcript_id "MSTRG.86780.63"; exon_number "29";
chr19	StringTie	exon	6713407	6713509	1000	-	.	gene_id "MSTRG.86780"; transcript_id "MSTRG.86780.63"; exon_number "30";
chr19	StringTie	exon	6713992	6714082	1000	-	.	gene_id "MSTRG.86780"; transcript_id "MSTRG.86780.63"; exon_number "31";
chr19	StringTie	exon	6714179	6714248	1000	-	.	gene_id "MSTRG.86780"; transcript_id "MSTRG.86780.63"; exon_number "32";
chr19	StringTie	exon	6714352	6714446	1000	-	.	gene_id "MSTRG.86780"; transcript_id "MSTRG.86780.63"; exon_number "33";
chr19	StringTie	exon	6718094	6718164	1000	-	.	gene_id "MSTRG.86780"; transcript_id "MSTRG.86780.63"; exon_number "34";
chr19	StringTie	exon	6718247	6718412	1000	-	.	gene_id "MSTRG.86780"; transcript_id "MSTRG.86780.63"; exon_number "35";
chr19	StringTie	exon	6719211	6719403	1000	-	.	gene_id "MSTRG.86780"; transcript_id "MSTRG.86780.63"; exon_number "36";
chr19	StringTie	exon	6720516	6720668	1000	-	.	gene_id "MSTRG.86780"; transcript_id "MSTRG.86780.63"; exon_number "37";
chr19	StringTie	transcript	6677755	6720663	1000	-	.	gene_id "MSTRG.86780"; transcript_id "MSTRG.86780.64";
chr19	StringTie	exon	6677755	6678023	1000	-	.	gene_id "MSTRG.86780"; transcript_id "MSTRG.86780.64"; exon_number "1";
chr19	StringTie	exon	6678152	6678287	1000	-	.	gene_id "MSTRG.86780"; transcript_id "MSTRG.86780.64"; exon_number "2";
chr19	StringTie	exon	6678372	6678455	1000	-	.	gene_id "MSTRG.86780"; transcript_id "MSTRG.86780.64"; exon_number "3";
chr19	StringTie	exon	6679125	6679208	1000	-	.	gene_id "MSTRG.86780"; transcript_id "MSTRG.86780.64"; exon_number "4";
chr19	StringTie	exon	6679407	6679496	1000	-	.	gene_id "MSTRG.86780"; transcript_id "MSTRG.86780.64"; exon_number "5";
chr19	StringTie	exon	6680158	6680263	1000	-	.	gene_id "MSTRG.86780"; transcript_id "MSTRG.86780.64"; exon_number "6";
chr19	StringTie	exon	6681941	6682030	1000	-	.	gene_id "MSTRG.86780"; transcript_id "MSTRG.86780.64"; exon_number "7";
chr19	StringTie	exon	6682142	6682229	1000	-	.	gene_id "MSTRG.86780"; transcript_id "MSTRG.86780.64"; exon_number "8";
chr19	StringTie	exon	6684388	6684439	1000	-	.	gene_id "MSTRG.86780"; transcript_id "MSTRG.86780.64"; exon_number "9";
chr19	StringTie	exon	6684560	6684650	1000	-	.	gene_id "MSTRG.86780"; transcript_id "MSTRG.86780.64"; exon_number "10";
chr19	StringTie	exon	6684775	6684834	1000	-	.	gene_id "MSTRG.86780"; transcript_id "MSTRG.86780.64"; exon_number "11";
chr19	StringTie	exon	6684988	6685086	1000	-	.	gene_id "MSTRG.86780"; transcript_id "MSTRG.86780.64"; exon_number "12";
chr19	StringTie	exon	6686124	6686287	1000	-	.	gene_id "MSTRG.86780"; transcript_id "MSTRG.86780.64"; exon_number "13";
chr19	StringTie	exon	6686746	6686902	1000	-	.	gene_id "MSTRG.86780"; transcript_id "MSTRG.86780.64"; exon_number "14";
chr19	StringTie	exon	6690629	6690727	1000	-	.	gene_id "MSTRG.86780"; transcript_id "MSTRG.86780.64"; exon_number "15";
chr19	StringTie	exon	6692924	6693083	1000	-	.	gene_id "MSTRG.86780"; transcript_id "MSTRG.86780.64"; exon_number "16";
chr19	StringTie	exon	6693412	6693487	1000	-	.	gene_id "MSTRG.86780"; transcript_id "MSTRG.86780.64"; exon_number "17";
chr19	StringTie	exon	6694431	6694634	1000	-	.	gene_id "MSTRG.86780"; transcript_id "MSTRG.86780.64"; exon_number "18";
chr19	StringTie	exon	6696379	6696465	1000	-	.	gene_id "MSTRG.86780"; transcript_id "MSTRG.86780.64"; exon_number "19";
chr19	StringTie	exon	6696593	6696659	1000	-	.	gene_id "MSTRG.86780"; transcript_id "MSTRG.86780.64"; exon_number "20";
chr19	StringTie	exon	6697344	6697556	1000	-	.	gene_id "MSTRG.86780"; transcript_id "MSTRG.86780.64"; exon_number "21";
chr19	StringTie	exon	6697652	6697794	1000	-	.	gene_id "MSTRG.86780"; transcript_id "MSTRG.86780.64"; exon_number "22";
chr19	StringTie	exon	6702127	6702212	1000	-	.	gene_id "MSTRG.86780"; transcript_id "MSTRG.86780.64"; exon_number "23";
chr19	StringTie	exon	6702471	6702579	1000	-	.	gene_id "MSTRG.86780"; transcript_id "MSTRG.86780.64"; exon_number "24";
chr19	StringTie	exon	6707076	6707273	1000	-	.	gene_id "MSTRG.86780"; transcript_id "MSTRG.86780.64"; exon_number "25";
chr19	StringTie	exon	6707466	6707537	1000	-	.	gene_id "MSTRG.86780"; transcript_id "MSTRG.86780.64"; exon_number "26";
chr19	StringTie	exon	6707800	6707929	1000	-	.	gene_id "MSTRG.86780"; transcript_id "MSTRG.86780.64"; exon_number "27";
chr19	StringTie	exon	6709684	6709878	1000	-	.	gene_id "MSTRG.86780"; transcript_id "MSTRG.86780.64"; exon_number "28";
chr19	StringTie	exon	6710639	6710845	1000	-	.	gene_id "MSTRG.86780"; transcript_id "MSTRG.86780.64"; exon_number "29";
chr19	StringTie	exon	6710987	6711196	1000	-	.	gene_id "MSTRG.86780"; transcript_id "MSTRG.86780.64"; exon_number "30";
chr19	StringTie	exon	6712257	6712406	1000	-	.	gene_id "MSTRG.86780"; transcript_id "MSTRG.86780.64"; exon_number "31";
chr19	StringTie	exon	6712508	6712623	1000	-	.	gene_id "MSTRG.86780"; transcript_id "MSTRG.86780.64"; exon_number "32";
chr19	StringTie	exon	6713189	6713315	1000	-	.	gene_id "MSTRG.86780"; transcript_id "MSTRG.86780.64"; exon_number "33";
chr19	StringTie	exon	6713407	6713509	1000	-	.	gene_id "MSTRG.86780"; transcript_id "MSTRG.86780.64"; exon_number "34";
chr19	StringTie	exon	6713992	6714082	1000	-	.	gene_id "MSTRG.86780"; transcript_id "MSTRG.86780.64"; exon_number "35";
chr19	StringTie	exon	6714166	6714248	1000	-	.	gene_id "MSTRG.86780"; transcript_id "MSTRG.86780.64"; exon_number "36";
chr19	StringTie	exon	6714352	6714446	1000	-	.	gene_id "MSTRG.86780"; transcript_id "MSTRG.86780.64"; exon_number "37";
chr19	StringTie	exon	6718094	6718164	1000	-	.	gene_id "MSTRG.86780"; transcript_id "MSTRG.86780.64"; exon_number "38";
chr19	StringTie	exon	6718247	6718412	1000	-	.	gene_id "MSTRG.86780"; transcript_id "MSTRG.86780.64"; exon_number "39";
chr19	StringTie	exon	6719211	6719403	1000	-	.	gene_id "MSTRG.86780"; transcript_id "MSTRG.86780.64"; exon_number "40";
chr19	StringTie	exon	6720516	6720663	1000	-	.	gene_id "MSTRG.86780"; transcript_id "MSTRG.86780.64"; exon_number "41";
chr19	StringTie	transcript	6677755	6720683	1000	-	.	gene_id "MSTRG.86780"; transcript_id "MSTRG.86780.65";
chr19	StringTie	exon	6677755	6678023	1000	-	.	gene_id "MSTRG.86780"; transcript_id "MSTRG.86780.65"; exon_number "1";
chr19	StringTie	exon	6678152	6678287	1000	-	.	gene_id "MSTRG.86780"; transcript_id "MSTRG.86780.65"; exon_number "2";
chr19	StringTie	exon	6678372	6678455	1000	-	.	gene_id "MSTRG.86780"; transcript_id "MSTRG.86780.65"; exon_number "3";
chr19	StringTie	exon	6679125	6679208	1000	-	.	gene_id "MSTRG.86780"; transcript_id "MSTRG.86780.65"; exon_number "4";
chr19	StringTie	exon	6679407	6679496	1000	-	.	gene_id "MSTRG.86780"; transcript_id "MSTRG.86780.65"; exon_number "5";
chr19	StringTie	exon	6680158	6680263	1000	-	.	gene_id "MSTRG.86780"; transcript_id "MSTRG.86780.65"; exon_number "6";
chr19	StringTie	exon	6681941	6682030	1000	-	.	gene_id "MSTRG.86780"; transcript_id "MSTRG.86780.65"; exon_number "7";
chr19	StringTie	exon	6682142	6682229	1000	-	.	gene_id "MSTRG.86780"; transcript_id "MSTRG.86780.65"; exon_number "8";
chr19	StringTie	exon	6684388	6684439	1000	-	.	gene_id "MSTRG.86780"; transcript_id "MSTRG.86780.65"; exon_number "9";
chr19	StringTie	exon	6684560	6684650	1000	-	.	gene_id "MSTRG.86780"; transcript_id "MSTRG.86780.65"; exon_number "10";
chr19	StringTie	exon	6684775	6684834	1000	-	.	gene_id "MSTRG.86780"; transcript_id "MSTRG.86780.65"; exon_number "11";
chr19	StringTie	exon	6684988	6685146	1000	-	.	gene_id "MSTRG.86780"; transcript_id "MSTRG.86780.65"; exon_number "12";
chr19	StringTie	exon	6686124	6686207	1000	-	.	gene_id "MSTRG.86780"; transcript_id "MSTRG.86780.65"; exon_number "13";
chr19	StringTie	exon	6686746	6686902	1000	-	.	gene_id "MSTRG.86780"; transcript_id "MSTRG.86780.65"; exon_number "14";
chr19	StringTie	exon	6690629	6690727	1000	-	.	gene_id "MSTRG.86780"; transcript_id "MSTRG.86780.65"; exon_number "15";
chr19	StringTie	exon	6692924	6693083	1000	-	.	gene_id "MSTRG.86780"; transcript_id "MSTRG.86780.65"; exon_number "16";
chr19	StringTie	exon	6693412	6693487	1000	-	.	gene_id "MSTRG.86780"; transcript_id "MSTRG.86780.65"; exon_number "17";
chr19	StringTie	exon	6694431	6694634	1000	-	.	gene_id "MSTRG.86780"; transcript_id "MSTRG.86780.65"; exon_number "18";
chr19	StringTie	exon	6696379	6696462	1000	-	.	gene_id "MSTRG.86780"; transcript_id "MSTRG.86780.65"; exon_number "19";
chr19	StringTie	exon	6696593	6696659	1000	-	.	gene_id "MSTRG.86780"; transcript_id "MSTRG.86780.65"; exon_number "20";
chr19	StringTie	exon	6697344	6697556	1000	-	.	gene_id "MSTRG.86780"; transcript_id "MSTRG.86780.65"; exon_number "21";
chr19	StringTie	exon	6697652	6697794	1000	-	.	gene_id "MSTRG.86780"; transcript_id "MSTRG.86780.65"; exon_number "22";
chr19	StringTie	exon	6702127	6702212	1000	-	.	gene_id "MSTRG.86780"; transcript_id "MSTRG.86780.65"; exon_number "23";
chr19	StringTie	exon	6702471	6702579	1000	-	.	gene_id "MSTRG.86780"; transcript_id "MSTRG.86780.65"; exon_number "24";
chr19	StringTie	exon	6707076	6707273	1000	-	.	gene_id "MSTRG.86780"; transcript_id "MSTRG.86780.65"; exon_number "25";
chr19	StringTie	exon	6707466	6707537	1000	-	.	gene_id "MSTRG.86780"; transcript_id "MSTRG.86780.65"; exon_number "26";
chr19	StringTie	exon	6707800	6707929	1000	-	.	gene_id "MSTRG.86780"; transcript_id "MSTRG.86780.65"; exon_number "27";
chr19	StringTie	exon	6709684	6709878	1000	-	.	gene_id "MSTRG.86780"; transcript_id "MSTRG.86780.65"; exon_number "28";
chr19	StringTie	exon	6710639	6710845	1000	-	.	gene_id "MSTRG.86780"; transcript_id "MSTRG.86780.65"; exon_number "29";
chr19	StringTie	exon	6710987	6711196	1000	-	.	gene_id "MSTRG.86780"; transcript_id "MSTRG.86780.65"; exon_number "30";
chr19	StringTie	exon	6712257	6712406	1000	-	.	gene_id "MSTRG.86780"; transcript_id "MSTRG.86780.65"; exon_number "31";
chr19	StringTie	exon	6712508	6712564	1000	-	.	gene_id "MSTRG.86780"; transcript_id "MSTRG.86780.65"; exon_number "32";
chr19	StringTie	exon	6713189	6713315	1000	-	.	gene_id "MSTRG.86780"; transcript_id "MSTRG.86780.65"; exon_number "33";
chr19	StringTie	exon	6713407	6713509	1000	-	.	gene_id "MSTRG.86780"; transcript_id "MSTRG.86780.65"; exon_number "34";
chr19	StringTie	exon	6713992	6714082	1000	-	.	gene_id "MSTRG.86780"; transcript_id "MSTRG.86780.65"; exon_number "35";
chr19	StringTie	exon	6714166	6714248	1000	-	.	gene_id "MSTRG.86780"; transcript_id "MSTRG.86780.65"; exon_number "36";
chr19	StringTie	exon	6714352	6714446	1000	-	.	gene_id "MSTRG.86780"; transcript_id "MSTRG.86780.65"; exon_number "37";
chr19	StringTie	exon	6718094	6718164	1000	-	.	gene_id "MSTRG.86780"; transcript_id "MSTRG.86780.65"; exon_number "38";
chr19	StringTie	exon	6718247	6718412	1000	-	.	gene_id "MSTRG.86780"; transcript_id "MSTRG.86780.65"; exon_number "39";
chr19	StringTie	exon	6719211	6719403	1000	-	.	gene_id "MSTRG.86780"; transcript_id "MSTRG.86780.65"; exon_number "40";
chr19	StringTie	exon	6720516	6720683	1000	-	.	gene_id "MSTRG.86780"; transcript_id "MSTRG.86780.65"; exon_number "41";
chr19	StringTie	transcript	6677755	6720668	1000	-	.	gene_id "MSTRG.86780"; transcript_id "MSTRG.86780.66";
chr19	StringTie	exon	6677755	6678023	1000	-	.	gene_id "MSTRG.86780"; transcript_id "MSTRG.86780.66"; exon_number "1";
chr19	StringTie	exon	6678152	6678287	1000	-	.	gene_id "MSTRG.86780"; transcript_id "MSTRG.86780.66"; exon_number "2";
chr19	StringTie	exon	6678372	6678455	1000	-	.	gene_id "MSTRG.86780"; transcript_id "MSTRG.86780.66"; exon_number "3";
chr19	StringTie	exon	6679125	6679208	1000	-	.	gene_id "MSTRG.86780"; transcript_id "MSTRG.86780.66"; exon_number "4";
chr19	StringTie	exon	6679407	6679496	1000	-	.	gene_id "MSTRG.86780"; transcript_id "MSTRG.86780.66"; exon_number "5";
chr19	StringTie	exon	6680158	6680263	1000	-	.	gene_id "MSTRG.86780"; transcript_id "MSTRG.86780.66"; exon_number "6";
chr19	StringTie	exon	6681941	6682030	1000	-	.	gene_id "MSTRG.86780"; transcript_id "MSTRG.86780.66"; exon_number "7";
chr19	StringTie	exon	6682142	6682229	1000	-	.	gene_id "MSTRG.86780"; transcript_id "MSTRG.86780.66"; exon_number "8";
chr19	StringTie	exon	6684388	6684439	1000	-	.	gene_id "MSTRG.86780"; transcript_id "MSTRG.86780.66"; exon_number "9";
chr19	StringTie	exon	6684560	6684650	1000	-	.	gene_id "MSTRG.86780"; transcript_id "MSTRG.86780.66"; exon_number "10";
chr19	StringTie	exon	6684775	6684834	1000	-	.	gene_id "MSTRG.86780"; transcript_id "MSTRG.86780.66"; exon_number "11";
chr19	StringTie	exon	6684988	6685146	1000	-	.	gene_id "MSTRG.86780"; transcript_id "MSTRG.86780.66"; exon_number "12";
chr19	StringTie	exon	6686124	6686287	1000	-	.	gene_id "MSTRG.86780"; transcript_id "MSTRG.86780.66"; exon_number "13";
chr19	StringTie	exon	6686746	6686902	1000	-	.	gene_id "MSTRG.86780"; transcript_id "MSTRG.86780.66"; exon_number "14";
chr19	StringTie	exon	6690629	6690727	1000	-	.	gene_id "MSTRG.86780"; transcript_id "MSTRG.86780.66"; exon_number "15";
chr19	StringTie	exon	6692924	6693083	1000	-	.	gene_id "MSTRG.86780"; transcript_id "MSTRG.86780.66"; exon_number "16";
chr19	StringTie	exon	6693412	6693487	1000	-	.	gene_id "MSTRG.86780"; transcript_id "MSTRG.86780.66"; exon_number "17";
chr19	StringTie	exon	6694431	6694634	1000	-	.	gene_id "MSTRG.86780"; transcript_id "MSTRG.86780.66"; exon_number "18";
chr19	StringTie	exon	6696379	6696465	1000	-	.	gene_id "MSTRG.86780"; transcript_id "MSTRG.86780.66"; exon_number "19";
chr19	StringTie	exon	6696593	6696659	1000	-	.	gene_id "MSTRG.86780"; transcript_id "MSTRG.86780.66"; exon_number "20";
chr19	StringTie	exon	6697344	6697556	1000	-	.	gene_id "MSTRG.86780"; transcript_id "MSTRG.86780.66"; exon_number "21";
chr19	StringTie	exon	6697652	6697794	1000	-	.	gene_id "MSTRG.86780"; transcript_id "MSTRG.86780.66"; exon_number "22";
chr19	StringTie	exon	6702127	6702212	1000	-	.	gene_id "MSTRG.86780"; transcript_id "MSTRG.86780.66"; exon_number "23";
chr19	StringTie	exon	6702471	6702579	1000	-	.	gene_id "MSTRG.86780"; transcript_id "MSTRG.86780.66"; exon_number "24";
chr19	StringTie	exon	6707076	6707273	1000	-	.	gene_id "MSTRG.86780"; transcript_id "MSTRG.86780.66"; exon_number "25";
chr19	StringTie	exon	6707466	6707537	1000	-	.	gene_id "MSTRG.86780"; transcript_id "MSTRG.86780.66"; exon_number "26";
chr19	StringTie	exon	6707800	6707929	1000	-	.	gene_id "MSTRG.86780"; transcript_id "MSTRG.86780.66"; exon_number "27";
chr19	StringTie	exon	6709684	6709842	1000	-	.	gene_id "MSTRG.86780"; transcript_id "MSTRG.86780.66"; exon_number "28";
chr19	StringTie	exon	6710639	6710845	1000	-	.	gene_id "MSTRG.86780"; transcript_id "MSTRG.86780.66"; exon_number "29";
chr19	StringTie	exon	6710987	6711196	1000	-	.	gene_id "MSTRG.86780"; transcript_id "MSTRG.86780.66"; exon_number "30";
chr19	StringTie	exon	6712257	6712406	1000	-	.	gene_id "MSTRG.86780"; transcript_id "MSTRG.86780.66"; exon_number "31";
chr19	StringTie	exon	6712508	6712564	1000	-	.	gene_id "MSTRG.86780"; transcript_id "MSTRG.86780.66"; exon_number "32";
chr19	StringTie	exon	6713189	6713315	1000	-	.	gene_id "MSTRG.86780"; transcript_id "MSTRG.86780.66"; exon_number "33";
chr19	StringTie	exon	6713407	6713509	1000	-	.	gene_id "MSTRG.86780"; transcript_id "MSTRG.86780.66"; exon_number "34";
chr19	StringTie	exon	6713992	6714082	1000	-	.	gene_id "MSTRG.86780"; transcript_id "MSTRG.86780.66"; exon_number "35";
chr19	StringTie	exon	6714179	6714248	1000	-	.	gene_id "MSTRG.86780"; transcript_id "MSTRG.86780.66"; exon_number "36";
chr19	StringTie	exon	6714352	6714446	1000	-	.	gene_id "MSTRG.86780"; transcript_id "MSTRG.86780.66"; exon_number "37";
chr19	StringTie	exon	6718094	6718164	1000	-	.	gene_id "MSTRG.86780"; transcript_id "MSTRG.86780.66"; exon_number "38";
chr19	StringTie	exon	6718247	6718412	1000	-	.	gene_id "MSTRG.86780"; transcript_id "MSTRG.86780.66"; exon_number "39";
chr19	StringTie	exon	6719211	6719403	1000	-	.	gene_id "MSTRG.86780"; transcript_id "MSTRG.86780.66"; exon_number "40";
chr19	StringTie	exon	6720516	6720668	1000	-	.	gene_id "MSTRG.86780"; transcript_id "MSTRG.86780.66"; exon_number "41";
chr19	StringTie	transcript	6677762	6720643	1000	-	.	gene_id "MSTRG.86780"; transcript_id "MSTRG.86780.67";
chr19	StringTie	exon	6677762	6678023	1000	-	.	gene_id "MSTRG.86780"; transcript_id "MSTRG.86780.67"; exon_number "1";
chr19	StringTie	exon	6678152	6678287	1000	-	.	gene_id "MSTRG.86780"; transcript_id "MSTRG.86780.67"; exon_number "2";
chr19	StringTie	exon	6678372	6678455	1000	-	.	gene_id "MSTRG.86780"; transcript_id "MSTRG.86780.67"; exon_number "3";
chr19	StringTie	exon	6679125	6679208	1000	-	.	gene_id "MSTRG.86780"; transcript_id "MSTRG.86780.67"; exon_number "4";
chr19	StringTie	exon	6679407	6679496	1000	-	.	gene_id "MSTRG.86780"; transcript_id "MSTRG.86780.67"; exon_number "5";
chr19	StringTie	exon	6680158	6680263	1000	-	.	gene_id "MSTRG.86780"; transcript_id "MSTRG.86780.67"; exon_number "6";
chr19	StringTie	exon	6681941	6682010	1000	-	.	gene_id "MSTRG.86780"; transcript_id "MSTRG.86780.67"; exon_number "7";
chr19	StringTie	exon	6682142	6682229	1000	-	.	gene_id "MSTRG.86780"; transcript_id "MSTRG.86780.67"; exon_number "8";
chr19	StringTie	exon	6684388	6684439	1000	-	.	gene_id "MSTRG.86780"; transcript_id "MSTRG.86780.67"; exon_number "9";
chr19	StringTie	exon	6684560	6684650	1000	-	.	gene_id "MSTRG.86780"; transcript_id "MSTRG.86780.67"; exon_number "10";
chr19	StringTie	exon	6684775	6684834	1000	-	.	gene_id "MSTRG.86780"; transcript_id "MSTRG.86780.67"; exon_number "11";
chr19	StringTie	exon	6684988	6685086	1000	-	.	gene_id "MSTRG.86780"; transcript_id "MSTRG.86780.67"; exon_number "12";
chr19	StringTie	exon	6686124	6686287	1000	-	.	gene_id "MSTRG.86780"; transcript_id "MSTRG.86780.67"; exon_number "13";
chr19	StringTie	exon	6686746	6686902	1000	-	.	gene_id "MSTRG.86780"; transcript_id "MSTRG.86780.67"; exon_number "14";
chr19	StringTie	exon	6690629	6690727	1000	-	.	gene_id "MSTRG.86780"; transcript_id "MSTRG.86780.67"; exon_number "15";
chr19	StringTie	exon	6692924	6693083	1000	-	.	gene_id "MSTRG.86780"; transcript_id "MSTRG.86780.67"; exon_number "16";
chr19	StringTie	exon	6693412	6693487	1000	-	.	gene_id "MSTRG.86780"; transcript_id "MSTRG.86780.67"; exon_number "17";
chr19	StringTie	exon	6694431	6694634	1000	-	.	gene_id "MSTRG.86780"; transcript_id "MSTRG.86780.67"; exon_number "18";
chr19	StringTie	exon	6696379	6696465	1000	-	.	gene_id "MSTRG.86780"; transcript_id "MSTRG.86780.67"; exon_number "19";
chr19	StringTie	exon	6696593	6696659	1000	-	.	gene_id "MSTRG.86780"; transcript_id "MSTRG.86780.67"; exon_number "20";
chr19	StringTie	exon	6697344	6697556	1000	-	.	gene_id "MSTRG.86780"; transcript_id "MSTRG.86780.67"; exon_number "21";
chr19	StringTie	exon	6697652	6697794	1000	-	.	gene_id "MSTRG.86780"; transcript_id "MSTRG.86780.67"; exon_number "22";
chr19	StringTie	exon	6702127	6702212	1000	-	.	gene_id "MSTRG.86780"; transcript_id "MSTRG.86780.67"; exon_number "23";
chr19	StringTie	exon	6702471	6702579	1000	-	.	gene_id "MSTRG.86780"; transcript_id "MSTRG.86780.67"; exon_number "24";
chr19	StringTie	exon	6707076	6707273	1000	-	.	gene_id "MSTRG.86780"; transcript_id "MSTRG.86780.67"; exon_number "25";
chr19	StringTie	exon	6707466	6707537	1000	-	.	gene_id "MSTRG.86780"; transcript_id "MSTRG.86780.67"; exon_number "26";
chr19	StringTie	exon	6707800	6707929	1000	-	.	gene_id "MSTRG.86780"; transcript_id "MSTRG.86780.67"; exon_number "27";
chr19	StringTie	exon	6709684	6709842	1000	-	.	gene_id "MSTRG.86780"; transcript_id "MSTRG.86780.67"; exon_number "28";
chr19	StringTie	exon	6710639	6710845	1000	-	.	gene_id "MSTRG.86780"; transcript_id "MSTRG.86780.67"; exon_number "29";
chr19	StringTie	exon	6710987	6711196	1000	-	.	gene_id "MSTRG.86780"; transcript_id "MSTRG.86780.67"; exon_number "30";
chr19	StringTie	exon	6712257	6712406	1000	-	.	gene_id "MSTRG.86780"; transcript_id "MSTRG.86780.67"; exon_number "31";
chr19	StringTie	exon	6712508	6712623	1000	-	.	gene_id "MSTRG.86780"; transcript_id "MSTRG.86780.67"; exon_number "32";
chr19	StringTie	exon	6713189	6713315	1000	-	.	gene_id "MSTRG.86780"; transcript_id "MSTRG.86780.67"; exon_number "33";
chr19	StringTie	exon	6713407	6713509	1000	-	.	gene_id "MSTRG.86780"; transcript_id "MSTRG.86780.67"; exon_number "34";
chr19	StringTie	exon	6713992	6714082	1000	-	.	gene_id "MSTRG.86780"; transcript_id "MSTRG.86780.67"; exon_number "35";
chr19	StringTie	exon	6714179	6714248	1000	-	.	gene_id "MSTRG.86780"; transcript_id "MSTRG.86780.67"; exon_number "36";
chr19	StringTie	exon	6714352	6714446	1000	-	.	gene_id "MSTRG.86780"; transcript_id "MSTRG.86780.67"; exon_number "37";
chr19	StringTie	exon	6718094	6718164	1000	-	.	gene_id "MSTRG.86780"; transcript_id "MSTRG.86780.67"; exon_number "38";
chr19	StringTie	exon	6718247	6718412	1000	-	.	gene_id "MSTRG.86780"; transcript_id "MSTRG.86780.67"; exon_number "39";
chr19	StringTie	exon	6719211	6719403	1000	-	.	gene_id "MSTRG.86780"; transcript_id "MSTRG.86780.67"; exon_number "40";
chr19	StringTie	exon	6720516	6720643	1000	-	.	gene_id "MSTRG.86780"; transcript_id "MSTRG.86780.67"; exon_number "41";
chr19	StringTie	transcript	6677765	6694636	1000	-	.	gene_id "MSTRG.86780"; transcript_id "MSTRG.86780.68";
chr19	StringTie	exon	6677765	6678023	1000	-	.	gene_id "MSTRG.86780"; transcript_id "MSTRG.86780.68"; exon_number "1";
chr19	StringTie	exon	6678152	6678270	1000	-	.	gene_id "MSTRG.86780"; transcript_id "MSTRG.86780.68"; exon_number "2";
chr19	StringTie	exon	6678372	6678455	1000	-	.	gene_id "MSTRG.86780"; transcript_id "MSTRG.86780.68"; exon_number "3";
chr19	StringTie	exon	6679125	6679208	1000	-	.	gene_id "MSTRG.86780"; transcript_id "MSTRG.86780.68"; exon_number "4";
chr19	StringTie	exon	6679407	6679496	1000	-	.	gene_id "MSTRG.86780"; transcript_id "MSTRG.86780.68"; exon_number "5";
chr19	StringTie	exon	6680158	6680263	1000	-	.	gene_id "MSTRG.86780"; transcript_id "MSTRG.86780.68"; exon_number "6";
chr19	StringTie	exon	6681941	6682030	1000	-	.	gene_id "MSTRG.86780"; transcript_id "MSTRG.86780.68"; exon_number "7";
chr19	StringTie	exon	6682142	6682229	1000	-	.	gene_id "MSTRG.86780"; transcript_id "MSTRG.86780.68"; exon_number "8";
chr19	StringTie	exon	6684388	6684439	1000	-	.	gene_id "MSTRG.86780"; transcript_id "MSTRG.86780.68"; exon_number "9";
chr19	StringTie	exon	6684560	6684650	1000	-	.	gene_id "MSTRG.86780"; transcript_id "MSTRG.86780.68"; exon_number "10";
chr19	StringTie	exon	6684775	6684834	1000	-	.	gene_id "MSTRG.86780"; transcript_id "MSTRG.86780.68"; exon_number "11";
chr19	StringTie	exon	6684988	6685146	1000	-	.	gene_id "MSTRG.86780"; transcript_id "MSTRG.86780.68"; exon_number "12";
chr19	StringTie	exon	6686124	6686287	1000	-	.	gene_id "MSTRG.86780"; transcript_id "MSTRG.86780.68"; exon_number "13";
chr19	StringTie	exon	6686746	6686902	1000	-	.	gene_id "MSTRG.86780"; transcript_id "MSTRG.86780.68"; exon_number "14";
chr19	StringTie	exon	6690629	6690727	1000	-	.	gene_id "MSTRG.86780"; transcript_id "MSTRG.86780.68"; exon_number "15";
chr19	StringTie	exon	6692924	6693083	1000	-	.	gene_id "MSTRG.86780"; transcript_id "MSTRG.86780.68"; exon_number "16";
chr19	StringTie	exon	6693412	6693487	1000	-	.	gene_id "MSTRG.86780"; transcript_id "MSTRG.86780.68"; exon_number "17";
chr19	StringTie	exon	6694431	6694636	1000	-	.	gene_id "MSTRG.86780"; transcript_id "MSTRG.86780.68"; exon_number "18";
chr19	StringTie	transcript	6677767	6720651	1000	-	.	gene_id "MSTRG.86780"; transcript_id "MSTRG.86780.69";
chr19	StringTie	exon	6677767	6678023	1000	-	.	gene_id "MSTRG.86780"; transcript_id "MSTRG.86780.69"; exon_number "1";
chr19	StringTie	exon	6678152	6678287	1000	-	.	gene_id "MSTRG.86780"; transcript_id "MSTRG.86780.69"; exon_number "2";
chr19	StringTie	exon	6678372	6678455	1000	-	.	gene_id "MSTRG.86780"; transcript_id "MSTRG.86780.69"; exon_number "3";
chr19	StringTie	exon	6679125	6679208	1000	-	.	gene_id "MSTRG.86780"; transcript_id "MSTRG.86780.69"; exon_number "4";
chr19	StringTie	exon	6679407	6679496	1000	-	.	gene_id "MSTRG.86780"; transcript_id "MSTRG.86780.69"; exon_number "5";
chr19	StringTie	exon	6680158	6680263	1000	-	.	gene_id "MSTRG.86780"; transcript_id "MSTRG.86780.69"; exon_number "6";
chr19	StringTie	exon	6681941	6682030	1000	-	.	gene_id "MSTRG.86780"; transcript_id "MSTRG.86780.69"; exon_number "7";
chr19	StringTie	exon	6682142	6682229	1000	-	.	gene_id "MSTRG.86780"; transcript_id "MSTRG.86780.69"; exon_number "8";
chr19	StringTie	exon	6684388	6684439	1000	-	.	gene_id "MSTRG.86780"; transcript_id "MSTRG.86780.69"; exon_number "9";
chr19	StringTie	exon	6684560	6684650	1000	-	.	gene_id "MSTRG.86780"; transcript_id "MSTRG.86780.69"; exon_number "10";
chr19	StringTie	exon	6684775	6684834	1000	-	.	gene_id "MSTRG.86780"; transcript_id "MSTRG.86780.69"; exon_number "11";
chr19	StringTie	exon	6684988	6685146	1000	-	.	gene_id "MSTRG.86780"; transcript_id "MSTRG.86780.69"; exon_number "12";
chr19	StringTie	exon	6686124	6686286	1000	-	.	gene_id "MSTRG.86780"; transcript_id "MSTRG.86780.69"; exon_number "13";
chr19	StringTie	exon	6686746	6686902	1000	-	.	gene_id "MSTRG.86780"; transcript_id "MSTRG.86780.69"; exon_number "14";
chr19	StringTie	exon	6690629	6690727	1000	-	.	gene_id "MSTRG.86780"; transcript_id "MSTRG.86780.69"; exon_number "15";
chr19	StringTie	exon	6692924	6693083	1000	-	.	gene_id "MSTRG.86780"; transcript_id "MSTRG.86780.69"; exon_number "16";
chr19	StringTie	exon	6693412	6693487	1000	-	.	gene_id "MSTRG.86780"; transcript_id "MSTRG.86780.69"; exon_number "17";
chr19	StringTie	exon	6694431	6694634	1000	-	.	gene_id "MSTRG.86780"; transcript_id "MSTRG.86780.69"; exon_number "18";
chr19	StringTie	exon	6696379	6696465	1000	-	.	gene_id "MSTRG.86780"; transcript_id "MSTRG.86780.69"; exon_number "19";
chr19	StringTie	exon	6696593	6696659	1000	-	.	gene_id "MSTRG.86780"; transcript_id "MSTRG.86780.69"; exon_number "20";
chr19	StringTie	exon	6697344	6697556	1000	-	.	gene_id "MSTRG.86780"; transcript_id "MSTRG.86780.69"; exon_number "21";
chr19	StringTie	exon	6697652	6697794	1000	-	.	gene_id "MSTRG.86780"; transcript_id "MSTRG.86780.69"; exon_number "22";
chr19	StringTie	exon	6702127	6702212	1000	-	.	gene_id "MSTRG.86780"; transcript_id "MSTRG.86780.69"; exon_number "23";
chr19	StringTie	exon	6702471	6702579	1000	-	.	gene_id "MSTRG.86780"; transcript_id "MSTRG.86780.69"; exon_number "24";
chr19	StringTie	exon	6707076	6707273	1000	-	.	gene_id "MSTRG.86780"; transcript_id "MSTRG.86780.69"; exon_number "25";
chr19	StringTie	exon	6707466	6707537	1000	-	.	gene_id "MSTRG.86780"; transcript_id "MSTRG.86780.69"; exon_number "26";
chr19	StringTie	exon	6707800	6707929	1000	-	.	gene_id "MSTRG.86780"; transcript_id "MSTRG.86780.69"; exon_number "27";
chr19	StringTie	exon	6709684	6709842	1000	-	.	gene_id "MSTRG.86780"; transcript_id "MSTRG.86780.69"; exon_number "28";
chr19	StringTie	exon	6710639	6710845	1000	-	.	gene_id "MSTRG.86780"; transcript_id "MSTRG.86780.69"; exon_number "29";
chr19	StringTie	exon	6710987	6711196	1000	-	.	gene_id "MSTRG.86780"; transcript_id "MSTRG.86780.69"; exon_number "30";
chr19	StringTie	exon	6712257	6712406	1000	-	.	gene_id "MSTRG.86780"; transcript_id "MSTRG.86780.69"; exon_number "31";
chr19	StringTie	exon	6712508	6712619	1000	-	.	gene_id "MSTRG.86780"; transcript_id "MSTRG.86780.69"; exon_number "32";
chr19	StringTie	exon	6713189	6713315	1000	-	.	gene_id "MSTRG.86780"; transcript_id "MSTRG.86780.69"; exon_number "33";
chr19	StringTie	exon	6713407	6713509	1000	-	.	gene_id "MSTRG.86780"; transcript_id "MSTRG.86780.69"; exon_number "34";
chr19	StringTie	exon	6713992	6714082	1000	-	.	gene_id "MSTRG.86780"; transcript_id "MSTRG.86780.69"; exon_number "35";
chr19	StringTie	exon	6714166	6714248	1000	-	.	gene_id "MSTRG.86780"; transcript_id "MSTRG.86780.69"; exon_number "36";
chr19	StringTie	exon	6714352	6714446	1000	-	.	gene_id "MSTRG.86780"; transcript_id "MSTRG.86780.69"; exon_number "37";
chr19	StringTie	exon	6718094	6718164	1000	-	.	gene_id "MSTRG.86780"; transcript_id "MSTRG.86780.69"; exon_number "38";
chr19	StringTie	exon	6718247	6718412	1000	-	.	gene_id "MSTRG.86780"; transcript_id "MSTRG.86780.69"; exon_number "39";
chr19	StringTie	exon	6719211	6719403	1000	-	.	gene_id "MSTRG.86780"; transcript_id "MSTRG.86780.69"; exon_number "40";
chr19	StringTie	exon	6720516	6720651	1000	-	.	gene_id "MSTRG.86780"; transcript_id "MSTRG.86780.69"; exon_number "41";
chr19	StringTie	transcript	6661190	6670675	1000	-	.	gene_id "MSTRG.86780"; transcript_id "MSTRG.86780.7";
chr19	StringTie	exon	6661190	6665350	1000	-	.	gene_id "MSTRG.86780"; transcript_id "MSTRG.86780.7"; exon_number "1";
chr19	StringTie	exon	6667113	6667154	1000	-	.	gene_id "MSTRG.86780"; transcript_id "MSTRG.86780.7"; exon_number "2";
chr19	StringTie	exon	6667413	6667449	1000	-	.	gene_id "MSTRG.86780"; transcript_id "MSTRG.86780.7"; exon_number "3";
chr19	StringTie	exon	6669959	6670158	1000	-	.	gene_id "MSTRG.86780"; transcript_id "MSTRG.86780.7"; exon_number "4";
chr19	StringTie	exon	6670296	6670675	1000	-	.	gene_id "MSTRG.86780"; transcript_id "MSTRG.86780.7"; exon_number "5";
chr19	StringTie	transcript	6677770	6720734	1000	-	.	gene_id "MSTRG.86780"; transcript_id "MSTRG.86780.70";
chr19	StringTie	exon	6677770	6678023	1000	-	.	gene_id "MSTRG.86780"; transcript_id "MSTRG.86780.70"; exon_number "1";
chr19	StringTie	exon	6678152	6678287	1000	-	.	gene_id "MSTRG.86780"; transcript_id "MSTRG.86780.70"; exon_number "2";
chr19	StringTie	exon	6678372	6678455	1000	-	.	gene_id "MSTRG.86780"; transcript_id "MSTRG.86780.70"; exon_number "3";
chr19	StringTie	exon	6679125	6679208	1000	-	.	gene_id "MSTRG.86780"; transcript_id "MSTRG.86780.70"; exon_number "4";
chr19	StringTie	exon	6679407	6679496	1000	-	.	gene_id "MSTRG.86780"; transcript_id "MSTRG.86780.70"; exon_number "5";
chr19	StringTie	exon	6680158	6680263	1000	-	.	gene_id "MSTRG.86780"; transcript_id "MSTRG.86780.70"; exon_number "6";
chr19	StringTie	exon	6681941	6682030	1000	-	.	gene_id "MSTRG.86780"; transcript_id "MSTRG.86780.70"; exon_number "7";
chr19	StringTie	exon	6682142	6682229	1000	-	.	gene_id "MSTRG.86780"; transcript_id "MSTRG.86780.70"; exon_number "8";
chr19	StringTie	exon	6684388	6684439	1000	-	.	gene_id "MSTRG.86780"; transcript_id "MSTRG.86780.70"; exon_number "9";
chr19	StringTie	exon	6684560	6684650	1000	-	.	gene_id "MSTRG.86780"; transcript_id "MSTRG.86780.70"; exon_number "10";
chr19	StringTie	exon	6684775	6684834	1000	-	.	gene_id "MSTRG.86780"; transcript_id "MSTRG.86780.70"; exon_number "11";
chr19	StringTie	exon	6684988	6685146	1000	-	.	gene_id "MSTRG.86780"; transcript_id "MSTRG.86780.70"; exon_number "12";
chr19	StringTie	exon	6686124	6686287	1000	-	.	gene_id "MSTRG.86780"; transcript_id "MSTRG.86780.70"; exon_number "13";
chr19	StringTie	exon	6686746	6686902	1000	-	.	gene_id "MSTRG.86780"; transcript_id "MSTRG.86780.70"; exon_number "14";
chr19	StringTie	exon	6690629	6690727	1000	-	.	gene_id "MSTRG.86780"; transcript_id "MSTRG.86780.70"; exon_number "15";
chr19	StringTie	exon	6692924	6693083	1000	-	.	gene_id "MSTRG.86780"; transcript_id "MSTRG.86780.70"; exon_number "16";
chr19	StringTie	exon	6693412	6693487	1000	-	.	gene_id "MSTRG.86780"; transcript_id "MSTRG.86780.70"; exon_number "17";
chr19	StringTie	exon	6694431	6694634	1000	-	.	gene_id "MSTRG.86780"; transcript_id "MSTRG.86780.70"; exon_number "18";
chr19	StringTie	exon	6696379	6696465	1000	-	.	gene_id "MSTRG.86780"; transcript_id "MSTRG.86780.70"; exon_number "19";
chr19	StringTie	exon	6696593	6696659	1000	-	.	gene_id "MSTRG.86780"; transcript_id "MSTRG.86780.70"; exon_number "20";
chr19	StringTie	exon	6697344	6697556	1000	-	.	gene_id "MSTRG.86780"; transcript_id "MSTRG.86780.70"; exon_number "21";
chr19	StringTie	exon	6697652	6697794	1000	-	.	gene_id "MSTRG.86780"; transcript_id "MSTRG.86780.70"; exon_number "22";
chr19	StringTie	exon	6702127	6702212	1000	-	.	gene_id "MSTRG.86780"; transcript_id "MSTRG.86780.70"; exon_number "23";
chr19	StringTie	exon	6702471	6702579	1000	-	.	gene_id "MSTRG.86780"; transcript_id "MSTRG.86780.70"; exon_number "24";
chr19	StringTie	exon	6707076	6707273	1000	-	.	gene_id "MSTRG.86780"; transcript_id "MSTRG.86780.70"; exon_number "25";
chr19	StringTie	exon	6707466	6707537	1000	-	.	gene_id "MSTRG.86780"; transcript_id "MSTRG.86780.70"; exon_number "26";
chr19	StringTie	exon	6707800	6707929	1000	-	.	gene_id "MSTRG.86780"; transcript_id "MSTRG.86780.70"; exon_number "27";
chr19	StringTie	exon	6709684	6709842	1000	-	.	gene_id "MSTRG.86780"; transcript_id "MSTRG.86780.70"; exon_number "28";
chr19	StringTie	exon	6710639	6710845	1000	-	.	gene_id "MSTRG.86780"; transcript_id "MSTRG.86780.70"; exon_number "29";
chr19	StringTie	exon	6710987	6711196	1000	-	.	gene_id "MSTRG.86780"; transcript_id "MSTRG.86780.70"; exon_number "30";
chr19	StringTie	exon	6712257	6712406	1000	-	.	gene_id "MSTRG.86780"; transcript_id "MSTRG.86780.70"; exon_number "31";
chr19	StringTie	exon	6712508	6712602	1000	-	.	gene_id "MSTRG.86780"; transcript_id "MSTRG.86780.70"; exon_number "32";
chr19	StringTie	exon	6713189	6713315	1000	-	.	gene_id "MSTRG.86780"; transcript_id "MSTRG.86780.70"; exon_number "33";
chr19	StringTie	exon	6713407	6713509	1000	-	.	gene_id "MSTRG.86780"; transcript_id "MSTRG.86780.70"; exon_number "34";
chr19	StringTie	exon	6713992	6714082	1000	-	.	gene_id "MSTRG.86780"; transcript_id "MSTRG.86780.70"; exon_number "35";
chr19	StringTie	exon	6714166	6714248	1000	-	.	gene_id "MSTRG.86780"; transcript_id "MSTRG.86780.70"; exon_number "36";
chr19	StringTie	exon	6714352	6714446	1000	-	.	gene_id "MSTRG.86780"; transcript_id "MSTRG.86780.70"; exon_number "37";
chr19	StringTie	exon	6718094	6718164	1000	-	.	gene_id "MSTRG.86780"; transcript_id "MSTRG.86780.70"; exon_number "38";
chr19	StringTie	exon	6718247	6718412	1000	-	.	gene_id "MSTRG.86780"; transcript_id "MSTRG.86780.70"; exon_number "39";
chr19	StringTie	exon	6719211	6719403	1000	-	.	gene_id "MSTRG.86780"; transcript_id "MSTRG.86780.70"; exon_number "40";
chr19	StringTie	exon	6720516	6720734	1000	-	.	gene_id "MSTRG.86780"; transcript_id "MSTRG.86780.70"; exon_number "41";
chr19	StringTie	transcript	6677770	6720685	1000	-	.	gene_id "MSTRG.86780"; transcript_id "MSTRG.86780.71";
chr19	StringTie	exon	6677770	6678023	1000	-	.	gene_id "MSTRG.86780"; transcript_id "MSTRG.86780.71"; exon_number "1";
chr19	StringTie	exon	6678152	6678287	1000	-	.	gene_id "MSTRG.86780"; transcript_id "MSTRG.86780.71"; exon_number "2";
chr19	StringTie	exon	6678372	6678455	1000	-	.	gene_id "MSTRG.86780"; transcript_id "MSTRG.86780.71"; exon_number "3";
chr19	StringTie	exon	6679125	6679208	1000	-	.	gene_id "MSTRG.86780"; transcript_id "MSTRG.86780.71"; exon_number "4";
chr19	StringTie	exon	6679382	6679496	1000	-	.	gene_id "MSTRG.86780"; transcript_id "MSTRG.86780.71"; exon_number "5";
chr19	StringTie	exon	6680158	6680263	1000	-	.	gene_id "MSTRG.86780"; transcript_id "MSTRG.86780.71"; exon_number "6";
chr19	StringTie	exon	6681941	6682030	1000	-	.	gene_id "MSTRG.86780"; transcript_id "MSTRG.86780.71"; exon_number "7";
chr19	StringTie	exon	6682142	6682229	1000	-	.	gene_id "MSTRG.86780"; transcript_id "MSTRG.86780.71"; exon_number "8";
chr19	StringTie	exon	6684388	6684439	1000	-	.	gene_id "MSTRG.86780"; transcript_id "MSTRG.86780.71"; exon_number "9";
chr19	StringTie	exon	6684560	6684650	1000	-	.	gene_id "MSTRG.86780"; transcript_id "MSTRG.86780.71"; exon_number "10";
chr19	StringTie	exon	6684775	6684834	1000	-	.	gene_id "MSTRG.86780"; transcript_id "MSTRG.86780.71"; exon_number "11";
chr19	StringTie	exon	6684988	6685146	1000	-	.	gene_id "MSTRG.86780"; transcript_id "MSTRG.86780.71"; exon_number "12";
chr19	StringTie	exon	6686124	6686287	1000	-	.	gene_id "MSTRG.86780"; transcript_id "MSTRG.86780.71"; exon_number "13";
chr19	StringTie	exon	6686746	6686902	1000	-	.	gene_id "MSTRG.86780"; transcript_id "MSTRG.86780.71"; exon_number "14";
chr19	StringTie	exon	6690629	6690727	1000	-	.	gene_id "MSTRG.86780"; transcript_id "MSTRG.86780.71"; exon_number "15";
chr19	StringTie	exon	6692924	6693083	1000	-	.	gene_id "MSTRG.86780"; transcript_id "MSTRG.86780.71"; exon_number "16";
chr19	StringTie	exon	6693412	6693487	1000	-	.	gene_id "MSTRG.86780"; transcript_id "MSTRG.86780.71"; exon_number "17";
chr19	StringTie	exon	6694431	6694634	1000	-	.	gene_id "MSTRG.86780"; transcript_id "MSTRG.86780.71"; exon_number "18";
chr19	StringTie	exon	6696379	6696465	1000	-	.	gene_id "MSTRG.86780"; transcript_id "MSTRG.86780.71"; exon_number "19";
chr19	StringTie	exon	6696593	6696659	1000	-	.	gene_id "MSTRG.86780"; transcript_id "MSTRG.86780.71"; exon_number "20";
chr19	StringTie	exon	6697344	6697556	1000	-	.	gene_id "MSTRG.86780"; transcript_id "MSTRG.86780.71"; exon_number "21";
chr19	StringTie	exon	6697652	6697794	1000	-	.	gene_id "MSTRG.86780"; transcript_id "MSTRG.86780.71"; exon_number "22";
chr19	StringTie	exon	6702127	6702212	1000	-	.	gene_id "MSTRG.86780"; transcript_id "MSTRG.86780.71"; exon_number "23";
chr19	StringTie	exon	6702471	6702579	1000	-	.	gene_id "MSTRG.86780"; transcript_id "MSTRG.86780.71"; exon_number "24";
chr19	StringTie	exon	6707076	6707273	1000	-	.	gene_id "MSTRG.86780"; transcript_id "MSTRG.86780.71"; exon_number "25";
chr19	StringTie	exon	6707466	6707537	1000	-	.	gene_id "MSTRG.86780"; transcript_id "MSTRG.86780.71"; exon_number "26";
chr19	StringTie	exon	6707800	6707929	1000	-	.	gene_id "MSTRG.86780"; transcript_id "MSTRG.86780.71"; exon_number "27";
chr19	StringTie	exon	6709684	6709842	1000	-	.	gene_id "MSTRG.86780"; transcript_id "MSTRG.86780.71"; exon_number "28";
chr19	StringTie	exon	6710639	6710845	1000	-	.	gene_id "MSTRG.86780"; transcript_id "MSTRG.86780.71"; exon_number "29";
chr19	StringTie	exon	6710987	6711196	1000	-	.	gene_id "MSTRG.86780"; transcript_id "MSTRG.86780.71"; exon_number "30";
chr19	StringTie	exon	6712257	6712406	1000	-	.	gene_id "MSTRG.86780"; transcript_id "MSTRG.86780.71"; exon_number "31";
chr19	StringTie	exon	6712508	6712602	1000	-	.	gene_id "MSTRG.86780"; transcript_id "MSTRG.86780.71"; exon_number "32";
chr19	StringTie	exon	6713189	6713315	1000	-	.	gene_id "MSTRG.86780"; transcript_id "MSTRG.86780.71"; exon_number "33";
chr19	StringTie	exon	6713407	6713509	1000	-	.	gene_id "MSTRG.86780"; transcript_id "MSTRG.86780.71"; exon_number "34";
chr19	StringTie	exon	6713992	6714082	1000	-	.	gene_id "MSTRG.86780"; transcript_id "MSTRG.86780.71"; exon_number "35";
chr19	StringTie	exon	6714166	6714248	1000	-	.	gene_id "MSTRG.86780"; transcript_id "MSTRG.86780.71"; exon_number "36";
chr19	StringTie	exon	6714352	6714446	1000	-	.	gene_id "MSTRG.86780"; transcript_id "MSTRG.86780.71"; exon_number "37";
chr19	StringTie	exon	6718094	6718164	1000	-	.	gene_id "MSTRG.86780"; transcript_id "MSTRG.86780.71"; exon_number "38";
chr19	StringTie	exon	6718247	6718412	1000	-	.	gene_id "MSTRG.86780"; transcript_id "MSTRG.86780.71"; exon_number "39";
chr19	StringTie	exon	6719211	6719403	1000	-	.	gene_id "MSTRG.86780"; transcript_id "MSTRG.86780.71"; exon_number "40";
chr19	StringTie	exon	6720516	6720685	1000	-	.	gene_id "MSTRG.86780"; transcript_id "MSTRG.86780.71"; exon_number "41";
chr19	StringTie	transcript	6677770	6711304	1000	-	.	gene_id "MSTRG.86780"; transcript_id "MSTRG.86780.72";
chr19	StringTie	exon	6677770	6678023	1000	-	.	gene_id "MSTRG.86780"; transcript_id "MSTRG.86780.72"; exon_number "1";
chr19	StringTie	exon	6678152	6678287	1000	-	.	gene_id "MSTRG.86780"; transcript_id "MSTRG.86780.72"; exon_number "2";
chr19	StringTie	exon	6678372	6678455	1000	-	.	gene_id "MSTRG.86780"; transcript_id "MSTRG.86780.72"; exon_number "3";
chr19	StringTie	exon	6679125	6679208	1000	-	.	gene_id "MSTRG.86780"; transcript_id "MSTRG.86780.72"; exon_number "4";
chr19	StringTie	exon	6679407	6679496	1000	-	.	gene_id "MSTRG.86780"; transcript_id "MSTRG.86780.72"; exon_number "5";
chr19	StringTie	exon	6680158	6680263	1000	-	.	gene_id "MSTRG.86780"; transcript_id "MSTRG.86780.72"; exon_number "6";
chr19	StringTie	exon	6681941	6682030	1000	-	.	gene_id "MSTRG.86780"; transcript_id "MSTRG.86780.72"; exon_number "7";
chr19	StringTie	exon	6682142	6682229	1000	-	.	gene_id "MSTRG.86780"; transcript_id "MSTRG.86780.72"; exon_number "8";
chr19	StringTie	exon	6684388	6684439	1000	-	.	gene_id "MSTRG.86780"; transcript_id "MSTRG.86780.72"; exon_number "9";
chr19	StringTie	exon	6684560	6684650	1000	-	.	gene_id "MSTRG.86780"; transcript_id "MSTRG.86780.72"; exon_number "10";
chr19	StringTie	exon	6684775	6684834	1000	-	.	gene_id "MSTRG.86780"; transcript_id "MSTRG.86780.72"; exon_number "11";
chr19	StringTie	exon	6684988	6685146	1000	-	.	gene_id "MSTRG.86780"; transcript_id "MSTRG.86780.72"; exon_number "12";
chr19	StringTie	exon	6686124	6686287	1000	-	.	gene_id "MSTRG.86780"; transcript_id "MSTRG.86780.72"; exon_number "13";
chr19	StringTie	exon	6686746	6686902	1000	-	.	gene_id "MSTRG.86780"; transcript_id "MSTRG.86780.72"; exon_number "14";
chr19	StringTie	exon	6690629	6690727	1000	-	.	gene_id "MSTRG.86780"; transcript_id "MSTRG.86780.72"; exon_number "15";
chr19	StringTie	exon	6692924	6693083	1000	-	.	gene_id "MSTRG.86780"; transcript_id "MSTRG.86780.72"; exon_number "16";
chr19	StringTie	exon	6693412	6693487	1000	-	.	gene_id "MSTRG.86780"; transcript_id "MSTRG.86780.72"; exon_number "17";
chr19	StringTie	exon	6694431	6694634	1000	-	.	gene_id "MSTRG.86780"; transcript_id "MSTRG.86780.72"; exon_number "18";
chr19	StringTie	exon	6696379	6696465	1000	-	.	gene_id "MSTRG.86780"; transcript_id "MSTRG.86780.72"; exon_number "19";
chr19	StringTie	exon	6696593	6696659	1000	-	.	gene_id "MSTRG.86780"; transcript_id "MSTRG.86780.72"; exon_number "20";
chr19	StringTie	exon	6697344	6697556	1000	-	.	gene_id "MSTRG.86780"; transcript_id "MSTRG.86780.72"; exon_number "21";
chr19	StringTie	exon	6697652	6697794	1000	-	.	gene_id "MSTRG.86780"; transcript_id "MSTRG.86780.72"; exon_number "22";
chr19	StringTie	exon	6702127	6702212	1000	-	.	gene_id "MSTRG.86780"; transcript_id "MSTRG.86780.72"; exon_number "23";
chr19	StringTie	exon	6702471	6702579	1000	-	.	gene_id "MSTRG.86780"; transcript_id "MSTRG.86780.72"; exon_number "24";
chr19	StringTie	exon	6707072	6707273	1000	-	.	gene_id "MSTRG.86780"; transcript_id "MSTRG.86780.72"; exon_number "25";
chr19	StringTie	exon	6707466	6707537	1000	-	.	gene_id "MSTRG.86780"; transcript_id "MSTRG.86780.72"; exon_number "26";
chr19	StringTie	exon	6707800	6709842	1000	-	.	gene_id "MSTRG.86780"; transcript_id "MSTRG.86780.72"; exon_number "27";
chr19	StringTie	exon	6710639	6711304	1000	-	.	gene_id "MSTRG.86780"; transcript_id "MSTRG.86780.72"; exon_number "28";
chr19	StringTie	transcript	6677770	6720673	1000	-	.	gene_id "MSTRG.86780"; transcript_id "MSTRG.86780.73";
chr19	StringTie	exon	6677770	6678023	1000	-	.	gene_id "MSTRG.86780"; transcript_id "MSTRG.86780.73"; exon_number "1";
chr19	StringTie	exon	6678152	6678287	1000	-	.	gene_id "MSTRG.86780"; transcript_id "MSTRG.86780.73"; exon_number "2";
chr19	StringTie	exon	6678372	6678455	1000	-	.	gene_id "MSTRG.86780"; transcript_id "MSTRG.86780.73"; exon_number "3";
chr19	StringTie	exon	6679125	6679208	1000	-	.	gene_id "MSTRG.86780"; transcript_id "MSTRG.86780.73"; exon_number "4";
chr19	StringTie	exon	6679407	6679496	1000	-	.	gene_id "MSTRG.86780"; transcript_id "MSTRG.86780.73"; exon_number "5";
chr19	StringTie	exon	6680158	6680263	1000	-	.	gene_id "MSTRG.86780"; transcript_id "MSTRG.86780.73"; exon_number "6";
chr19	StringTie	exon	6681941	6682030	1000	-	.	gene_id "MSTRG.86780"; transcript_id "MSTRG.86780.73"; exon_number "7";
chr19	StringTie	exon	6682142	6682229	1000	-	.	gene_id "MSTRG.86780"; transcript_id "MSTRG.86780.73"; exon_number "8";
chr19	StringTie	exon	6684388	6684439	1000	-	.	gene_id "MSTRG.86780"; transcript_id "MSTRG.86780.73"; exon_number "9";
chr19	StringTie	exon	6684560	6684650	1000	-	.	gene_id "MSTRG.86780"; transcript_id "MSTRG.86780.73"; exon_number "10";
chr19	StringTie	exon	6684775	6684834	1000	-	.	gene_id "MSTRG.86780"; transcript_id "MSTRG.86780.73"; exon_number "11";
chr19	StringTie	exon	6684988	6685146	1000	-	.	gene_id "MSTRG.86780"; transcript_id "MSTRG.86780.73"; exon_number "12";
chr19	StringTie	exon	6686124	6686287	1000	-	.	gene_id "MSTRG.86780"; transcript_id "MSTRG.86780.73"; exon_number "13";
chr19	StringTie	exon	6686746	6686902	1000	-	.	gene_id "MSTRG.86780"; transcript_id "MSTRG.86780.73"; exon_number "14";
chr19	StringTie	exon	6690629	6690727	1000	-	.	gene_id "MSTRG.86780"; transcript_id "MSTRG.86780.73"; exon_number "15";
chr19	StringTie	exon	6692924	6693083	1000	-	.	gene_id "MSTRG.86780"; transcript_id "MSTRG.86780.73"; exon_number "16";
chr19	StringTie	exon	6693412	6693487	1000	-	.	gene_id "MSTRG.86780"; transcript_id "MSTRG.86780.73"; exon_number "17";
chr19	StringTie	exon	6694431	6694634	1000	-	.	gene_id "MSTRG.86780"; transcript_id "MSTRG.86780.73"; exon_number "18";
chr19	StringTie	exon	6696379	6696462	1000	-	.	gene_id "MSTRG.86780"; transcript_id "MSTRG.86780.73"; exon_number "19";
chr19	StringTie	exon	6696593	6696659	1000	-	.	gene_id "MSTRG.86780"; transcript_id "MSTRG.86780.73"; exon_number "20";
chr19	StringTie	exon	6697344	6697556	1000	-	.	gene_id "MSTRG.86780"; transcript_id "MSTRG.86780.73"; exon_number "21";
chr19	StringTie	exon	6697652	6697794	1000	-	.	gene_id "MSTRG.86780"; transcript_id "MSTRG.86780.73"; exon_number "22";
chr19	StringTie	exon	6702127	6702212	1000	-	.	gene_id "MSTRG.86780"; transcript_id "MSTRG.86780.73"; exon_number "23";
chr19	StringTie	exon	6702471	6702579	1000	-	.	gene_id "MSTRG.86780"; transcript_id "MSTRG.86780.73"; exon_number "24";
chr19	StringTie	exon	6707076	6707273	1000	-	.	gene_id "MSTRG.86780"; transcript_id "MSTRG.86780.73"; exon_number "25";
chr19	StringTie	exon	6707466	6707537	1000	-	.	gene_id "MSTRG.86780"; transcript_id "MSTRG.86780.73"; exon_number "26";
chr19	StringTie	exon	6707800	6707929	1000	-	.	gene_id "MSTRG.86780"; transcript_id "MSTRG.86780.73"; exon_number "27";
chr19	StringTie	exon	6709684	6709842	1000	-	.	gene_id "MSTRG.86780"; transcript_id "MSTRG.86780.73"; exon_number "28";
chr19	StringTie	exon	6710639	6710845	1000	-	.	gene_id "MSTRG.86780"; transcript_id "MSTRG.86780.73"; exon_number "29";
chr19	StringTie	exon	6710987	6711196	1000	-	.	gene_id "MSTRG.86780"; transcript_id "MSTRG.86780.73"; exon_number "30";
chr19	StringTie	exon	6712257	6712406	1000	-	.	gene_id "MSTRG.86780"; transcript_id "MSTRG.86780.73"; exon_number "31";
chr19	StringTie	exon	6712508	6712623	1000	-	.	gene_id "MSTRG.86780"; transcript_id "MSTRG.86780.73"; exon_number "32";
chr19	StringTie	exon	6713189	6713315	1000	-	.	gene_id "MSTRG.86780"; transcript_id "MSTRG.86780.73"; exon_number "33";
chr19	StringTie	exon	6713407	6713509	1000	-	.	gene_id "MSTRG.86780"; transcript_id "MSTRG.86780.73"; exon_number "34";
chr19	StringTie	exon	6713992	6714082	1000	-	.	gene_id "MSTRG.86780"; transcript_id "MSTRG.86780.73"; exon_number "35";
chr19	StringTie	exon	6714166	6714248	1000	-	.	gene_id "MSTRG.86780"; transcript_id "MSTRG.86780.73"; exon_number "36";
chr19	StringTie	exon	6714352	6714446	1000	-	.	gene_id "MSTRG.86780"; transcript_id "MSTRG.86780.73"; exon_number "37";
chr19	StringTie	exon	6718094	6718164	1000	-	.	gene_id "MSTRG.86780"; transcript_id "MSTRG.86780.73"; exon_number "38";
chr19	StringTie	exon	6718247	6718412	1000	-	.	gene_id "MSTRG.86780"; transcript_id "MSTRG.86780.73"; exon_number "39";
chr19	StringTie	exon	6719211	6719403	1000	-	.	gene_id "MSTRG.86780"; transcript_id "MSTRG.86780.73"; exon_number "40";
chr19	StringTie	exon	6720512	6720673	1000	-	.	gene_id "MSTRG.86780"; transcript_id "MSTRG.86780.73"; exon_number "41";
chr19	StringTie	transcript	6677772	6720679	1000	-	.	gene_id "MSTRG.86780"; transcript_id "MSTRG.86780.74";
chr19	StringTie	exon	6677772	6678023	1000	-	.	gene_id "MSTRG.86780"; transcript_id "MSTRG.86780.74"; exon_number "1";
chr19	StringTie	exon	6678152	6678287	1000	-	.	gene_id "MSTRG.86780"; transcript_id "MSTRG.86780.74"; exon_number "2";
chr19	StringTie	exon	6678372	6678455	1000	-	.	gene_id "MSTRG.86780"; transcript_id "MSTRG.86780.74"; exon_number "3";
chr19	StringTie	exon	6679125	6679208	1000	-	.	gene_id "MSTRG.86780"; transcript_id "MSTRG.86780.74"; exon_number "4";
chr19	StringTie	exon	6679407	6679496	1000	-	.	gene_id "MSTRG.86780"; transcript_id "MSTRG.86780.74"; exon_number "5";
chr19	StringTie	exon	6680158	6680263	1000	-	.	gene_id "MSTRG.86780"; transcript_id "MSTRG.86780.74"; exon_number "6";
chr19	StringTie	exon	6681941	6682030	1000	-	.	gene_id "MSTRG.86780"; transcript_id "MSTRG.86780.74"; exon_number "7";
chr19	StringTie	exon	6682142	6682229	1000	-	.	gene_id "MSTRG.86780"; transcript_id "MSTRG.86780.74"; exon_number "8";
chr19	StringTie	exon	6684388	6684439	1000	-	.	gene_id "MSTRG.86780"; transcript_id "MSTRG.86780.74"; exon_number "9";
chr19	StringTie	exon	6684560	6684650	1000	-	.	gene_id "MSTRG.86780"; transcript_id "MSTRG.86780.74"; exon_number "10";
chr19	StringTie	exon	6684775	6684834	1000	-	.	gene_id "MSTRG.86780"; transcript_id "MSTRG.86780.74"; exon_number "11";
chr19	StringTie	exon	6684988	6685146	1000	-	.	gene_id "MSTRG.86780"; transcript_id "MSTRG.86780.74"; exon_number "12";
chr19	StringTie	exon	6686124	6686287	1000	-	.	gene_id "MSTRG.86780"; transcript_id "MSTRG.86780.74"; exon_number "13";
chr19	StringTie	exon	6686746	6686902	1000	-	.	gene_id "MSTRG.86780"; transcript_id "MSTRG.86780.74"; exon_number "14";
chr19	StringTie	exon	6690629	6690727	1000	-	.	gene_id "MSTRG.86780"; transcript_id "MSTRG.86780.74"; exon_number "15";
chr19	StringTie	exon	6692924	6693083	1000	-	.	gene_id "MSTRG.86780"; transcript_id "MSTRG.86780.74"; exon_number "16";
chr19	StringTie	exon	6693412	6693487	1000	-	.	gene_id "MSTRG.86780"; transcript_id "MSTRG.86780.74"; exon_number "17";
chr19	StringTie	exon	6694431	6694634	1000	-	.	gene_id "MSTRG.86780"; transcript_id "MSTRG.86780.74"; exon_number "18";
chr19	StringTie	exon	6696379	6696465	1000	-	.	gene_id "MSTRG.86780"; transcript_id "MSTRG.86780.74"; exon_number "19";
chr19	StringTie	exon	6696593	6696659	1000	-	.	gene_id "MSTRG.86780"; transcript_id "MSTRG.86780.74"; exon_number "20";
chr19	StringTie	exon	6697344	6697556	1000	-	.	gene_id "MSTRG.86780"; transcript_id "MSTRG.86780.74"; exon_number "21";
chr19	StringTie	exon	6697652	6697794	1000	-	.	gene_id "MSTRG.86780"; transcript_id "MSTRG.86780.74"; exon_number "22";
chr19	StringTie	exon	6702127	6702212	1000	-	.	gene_id "MSTRG.86780"; transcript_id "MSTRG.86780.74"; exon_number "23";
chr19	StringTie	exon	6702471	6702579	1000	-	.	gene_id "MSTRG.86780"; transcript_id "MSTRG.86780.74"; exon_number "24";
chr19	StringTie	exon	6707076	6707220	1000	-	.	gene_id "MSTRG.86780"; transcript_id "MSTRG.86780.74"; exon_number "25";
chr19	StringTie	exon	6707800	6707929	1000	-	.	gene_id "MSTRG.86780"; transcript_id "MSTRG.86780.74"; exon_number "26";
chr19	StringTie	exon	6709684	6709842	1000	-	.	gene_id "MSTRG.86780"; transcript_id "MSTRG.86780.74"; exon_number "27";
chr19	StringTie	exon	6710639	6710845	1000	-	.	gene_id "MSTRG.86780"; transcript_id "MSTRG.86780.74"; exon_number "28";
chr19	StringTie	exon	6710987	6711196	1000	-	.	gene_id "MSTRG.86780"; transcript_id "MSTRG.86780.74"; exon_number "29";
chr19	StringTie	exon	6712214	6712406	1000	-	.	gene_id "MSTRG.86780"; transcript_id "MSTRG.86780.74"; exon_number "30";
chr19	StringTie	exon	6712508	6712602	1000	-	.	gene_id "MSTRG.86780"; transcript_id "MSTRG.86780.74"; exon_number "31";
chr19	StringTie	exon	6713189	6713315	1000	-	.	gene_id "MSTRG.86780"; transcript_id "MSTRG.86780.74"; exon_number "32";
chr19	StringTie	exon	6713407	6713509	1000	-	.	gene_id "MSTRG.86780"; transcript_id "MSTRG.86780.74"; exon_number "33";
chr19	StringTie	exon	6713992	6714082	1000	-	.	gene_id "MSTRG.86780"; transcript_id "MSTRG.86780.74"; exon_number "34";
chr19	StringTie	exon	6714166	6714248	1000	-	.	gene_id "MSTRG.86780"; transcript_id "MSTRG.86780.74"; exon_number "35";
chr19	StringTie	exon	6714352	6714446	1000	-	.	gene_id "MSTRG.86780"; transcript_id "MSTRG.86780.74"; exon_number "36";
chr19	StringTie	exon	6718094	6718164	1000	-	.	gene_id "MSTRG.86780"; transcript_id "MSTRG.86780.74"; exon_number "37";
chr19	StringTie	exon	6718247	6718412	1000	-	.	gene_id "MSTRG.86780"; transcript_id "MSTRG.86780.74"; exon_number "38";
chr19	StringTie	exon	6719211	6719403	1000	-	.	gene_id "MSTRG.86780"; transcript_id "MSTRG.86780.74"; exon_number "39";
chr19	StringTie	exon	6720516	6720679	1000	-	.	gene_id "MSTRG.86780"; transcript_id "MSTRG.86780.74"; exon_number "40";
chr19	StringTie	transcript	6677774	6720727	1000	-	.	gene_id "MSTRG.86780"; transcript_id "MSTRG.86780.75";
chr19	StringTie	exon	6677774	6678023	1000	-	.	gene_id "MSTRG.86780"; transcript_id "MSTRG.86780.75"; exon_number "1";
chr19	StringTie	exon	6678152	6678287	1000	-	.	gene_id "MSTRG.86780"; transcript_id "MSTRG.86780.75"; exon_number "2";
chr19	StringTie	exon	6678372	6678455	1000	-	.	gene_id "MSTRG.86780"; transcript_id "MSTRG.86780.75"; exon_number "3";
chr19	StringTie	exon	6679125	6679208	1000	-	.	gene_id "MSTRG.86780"; transcript_id "MSTRG.86780.75"; exon_number "4";
chr19	StringTie	exon	6679407	6679496	1000	-	.	gene_id "MSTRG.86780"; transcript_id "MSTRG.86780.75"; exon_number "5";
chr19	StringTie	exon	6680158	6680263	1000	-	.	gene_id "MSTRG.86780"; transcript_id "MSTRG.86780.75"; exon_number "6";
chr19	StringTie	exon	6681941	6682030	1000	-	.	gene_id "MSTRG.86780"; transcript_id "MSTRG.86780.75"; exon_number "7";
chr19	StringTie	exon	6682142	6682229	1000	-	.	gene_id "MSTRG.86780"; transcript_id "MSTRG.86780.75"; exon_number "8";
chr19	StringTie	exon	6684388	6684439	1000	-	.	gene_id "MSTRG.86780"; transcript_id "MSTRG.86780.75"; exon_number "9";
chr19	StringTie	exon	6684560	6684650	1000	-	.	gene_id "MSTRG.86780"; transcript_id "MSTRG.86780.75"; exon_number "10";
chr19	StringTie	exon	6684775	6684834	1000	-	.	gene_id "MSTRG.86780"; transcript_id "MSTRG.86780.75"; exon_number "11";
chr19	StringTie	exon	6684988	6685146	1000	-	.	gene_id "MSTRG.86780"; transcript_id "MSTRG.86780.75"; exon_number "12";
chr19	StringTie	exon	6686124	6686287	1000	-	.	gene_id "MSTRG.86780"; transcript_id "MSTRG.86780.75"; exon_number "13";
chr19	StringTie	exon	6686746	6686902	1000	-	.	gene_id "MSTRG.86780"; transcript_id "MSTRG.86780.75"; exon_number "14";
chr19	StringTie	exon	6690629	6690727	1000	-	.	gene_id "MSTRG.86780"; transcript_id "MSTRG.86780.75"; exon_number "15";
chr19	StringTie	exon	6692924	6693083	1000	-	.	gene_id "MSTRG.86780"; transcript_id "MSTRG.86780.75"; exon_number "16";
chr19	StringTie	exon	6693412	6693487	1000	-	.	gene_id "MSTRG.86780"; transcript_id "MSTRG.86780.75"; exon_number "17";
chr19	StringTie	exon	6694431	6694634	1000	-	.	gene_id "MSTRG.86780"; transcript_id "MSTRG.86780.75"; exon_number "18";
chr19	StringTie	exon	6696379	6696465	1000	-	.	gene_id "MSTRG.86780"; transcript_id "MSTRG.86780.75"; exon_number "19";
chr19	StringTie	exon	6696593	6696659	1000	-	.	gene_id "MSTRG.86780"; transcript_id "MSTRG.86780.75"; exon_number "20";
chr19	StringTie	exon	6697344	6697556	1000	-	.	gene_id "MSTRG.86780"; transcript_id "MSTRG.86780.75"; exon_number "21";
chr19	StringTie	exon	6697652	6697794	1000	-	.	gene_id "MSTRG.86780"; transcript_id "MSTRG.86780.75"; exon_number "22";
chr19	StringTie	exon	6702127	6702212	1000	-	.	gene_id "MSTRG.86780"; transcript_id "MSTRG.86780.75"; exon_number "23";
chr19	StringTie	exon	6702471	6702579	1000	-	.	gene_id "MSTRG.86780"; transcript_id "MSTRG.86780.75"; exon_number "24";
chr19	StringTie	exon	6707076	6707273	1000	-	.	gene_id "MSTRG.86780"; transcript_id "MSTRG.86780.75"; exon_number "25";
chr19	StringTie	exon	6707466	6707537	1000	-	.	gene_id "MSTRG.86780"; transcript_id "MSTRG.86780.75"; exon_number "26";
chr19	StringTie	exon	6707800	6707929	1000	-	.	gene_id "MSTRG.86780"; transcript_id "MSTRG.86780.75"; exon_number "27";
chr19	StringTie	exon	6709684	6709842	1000	-	.	gene_id "MSTRG.86780"; transcript_id "MSTRG.86780.75"; exon_number "28";
chr19	StringTie	exon	6710639	6710845	1000	-	.	gene_id "MSTRG.86780"; transcript_id "MSTRG.86780.75"; exon_number "29";
chr19	StringTie	exon	6710987	6711196	1000	-	.	gene_id "MSTRG.86780"; transcript_id "MSTRG.86780.75"; exon_number "30";
chr19	StringTie	exon	6712257	6712406	1000	-	.	gene_id "MSTRG.86780"; transcript_id "MSTRG.86780.75"; exon_number "31";
chr19	StringTie	exon	6712508	6712636	1000	-	.	gene_id "MSTRG.86780"; transcript_id "MSTRG.86780.75"; exon_number "32";
chr19	StringTie	exon	6713189	6713315	1000	-	.	gene_id "MSTRG.86780"; transcript_id "MSTRG.86780.75"; exon_number "33";
chr19	StringTie	exon	6713407	6713509	1000	-	.	gene_id "MSTRG.86780"; transcript_id "MSTRG.86780.75"; exon_number "34";
chr19	StringTie	exon	6713992	6714082	1000	-	.	gene_id "MSTRG.86780"; transcript_id "MSTRG.86780.75"; exon_number "35";
chr19	StringTie	exon	6714166	6714248	1000	-	.	gene_id "MSTRG.86780"; transcript_id "MSTRG.86780.75"; exon_number "36";
chr19	StringTie	exon	6714352	6714446	1000	-	.	gene_id "MSTRG.86780"; transcript_id "MSTRG.86780.75"; exon_number "37";
chr19	StringTie	exon	6718094	6718412	1000	-	.	gene_id "MSTRG.86780"; transcript_id "MSTRG.86780.75"; exon_number "38";
chr19	StringTie	exon	6719211	6719403	1000	-	.	gene_id "MSTRG.86780"; transcript_id "MSTRG.86780.75"; exon_number "39";
chr19	StringTie	exon	6720516	6720727	1000	-	.	gene_id "MSTRG.86780"; transcript_id "MSTRG.86780.75"; exon_number "40";
chr19	StringTie	transcript	6677774	6720698	1000	-	.	gene_id "MSTRG.86780"; transcript_id "MSTRG.86780.76";
chr19	StringTie	exon	6677774	6678023	1000	-	.	gene_id "MSTRG.86780"; transcript_id "MSTRG.86780.76"; exon_number "1";
chr19	StringTie	exon	6678152	6678287	1000	-	.	gene_id "MSTRG.86780"; transcript_id "MSTRG.86780.76"; exon_number "2";
chr19	StringTie	exon	6678372	6678455	1000	-	.	gene_id "MSTRG.86780"; transcript_id "MSTRG.86780.76"; exon_number "3";
chr19	StringTie	exon	6679125	6679208	1000	-	.	gene_id "MSTRG.86780"; transcript_id "MSTRG.86780.76"; exon_number "4";
chr19	StringTie	exon	6679407	6679496	1000	-	.	gene_id "MSTRG.86780"; transcript_id "MSTRG.86780.76"; exon_number "5";
chr19	StringTie	exon	6680158	6680263	1000	-	.	gene_id "MSTRG.86780"; transcript_id "MSTRG.86780.76"; exon_number "6";
chr19	StringTie	exon	6681941	6682030	1000	-	.	gene_id "MSTRG.86780"; transcript_id "MSTRG.86780.76"; exon_number "7";
chr19	StringTie	exon	6682142	6682229	1000	-	.	gene_id "MSTRG.86780"; transcript_id "MSTRG.86780.76"; exon_number "8";
chr19	StringTie	exon	6684388	6684439	1000	-	.	gene_id "MSTRG.86780"; transcript_id "MSTRG.86780.76"; exon_number "9";
chr19	StringTie	exon	6684560	6684650	1000	-	.	gene_id "MSTRG.86780"; transcript_id "MSTRG.86780.76"; exon_number "10";
chr19	StringTie	exon	6684775	6684834	1000	-	.	gene_id "MSTRG.86780"; transcript_id "MSTRG.86780.76"; exon_number "11";
chr19	StringTie	exon	6684988	6685146	1000	-	.	gene_id "MSTRG.86780"; transcript_id "MSTRG.86780.76"; exon_number "12";
chr19	StringTie	exon	6686124	6686287	1000	-	.	gene_id "MSTRG.86780"; transcript_id "MSTRG.86780.76"; exon_number "13";
chr19	StringTie	exon	6686746	6686902	1000	-	.	gene_id "MSTRG.86780"; transcript_id "MSTRG.86780.76"; exon_number "14";
chr19	StringTie	exon	6690629	6690727	1000	-	.	gene_id "MSTRG.86780"; transcript_id "MSTRG.86780.76"; exon_number "15";
chr19	StringTie	exon	6692924	6693083	1000	-	.	gene_id "MSTRG.86780"; transcript_id "MSTRG.86780.76"; exon_number "16";
chr19	StringTie	exon	6693412	6693487	1000	-	.	gene_id "MSTRG.86780"; transcript_id "MSTRG.86780.76"; exon_number "17";
chr19	StringTie	exon	6694431	6694634	1000	-	.	gene_id "MSTRG.86780"; transcript_id "MSTRG.86780.76"; exon_number "18";
chr19	StringTie	exon	6696379	6696465	1000	-	.	gene_id "MSTRG.86780"; transcript_id "MSTRG.86780.76"; exon_number "19";
chr19	StringTie	exon	6696593	6696659	1000	-	.	gene_id "MSTRG.86780"; transcript_id "MSTRG.86780.76"; exon_number "20";
chr19	StringTie	exon	6697344	6697794	1000	-	.	gene_id "MSTRG.86780"; transcript_id "MSTRG.86780.76"; exon_number "21";
chr19	StringTie	exon	6702127	6702212	1000	-	.	gene_id "MSTRG.86780"; transcript_id "MSTRG.86780.76"; exon_number "22";
chr19	StringTie	exon	6702471	6702579	1000	-	.	gene_id "MSTRG.86780"; transcript_id "MSTRG.86780.76"; exon_number "23";
chr19	StringTie	exon	6707076	6707273	1000	-	.	gene_id "MSTRG.86780"; transcript_id "MSTRG.86780.76"; exon_number "24";
chr19	StringTie	exon	6707466	6707537	1000	-	.	gene_id "MSTRG.86780"; transcript_id "MSTRG.86780.76"; exon_number "25";
chr19	StringTie	exon	6707800	6707929	1000	-	.	gene_id "MSTRG.86780"; transcript_id "MSTRG.86780.76"; exon_number "26";
chr19	StringTie	exon	6709684	6709842	1000	-	.	gene_id "MSTRG.86780"; transcript_id "MSTRG.86780.76"; exon_number "27";
chr19	StringTie	exon	6710639	6710845	1000	-	.	gene_id "MSTRG.86780"; transcript_id "MSTRG.86780.76"; exon_number "28";
chr19	StringTie	exon	6710987	6711196	1000	-	.	gene_id "MSTRG.86780"; transcript_id "MSTRG.86780.76"; exon_number "29";
chr19	StringTie	exon	6712214	6712406	1000	-	.	gene_id "MSTRG.86780"; transcript_id "MSTRG.86780.76"; exon_number "30";
chr19	StringTie	exon	6712508	6712623	1000	-	.	gene_id "MSTRG.86780"; transcript_id "MSTRG.86780.76"; exon_number "31";
chr19	StringTie	exon	6713189	6713315	1000	-	.	gene_id "MSTRG.86780"; transcript_id "MSTRG.86780.76"; exon_number "32";
chr19	StringTie	exon	6713407	6713509	1000	-	.	gene_id "MSTRG.86780"; transcript_id "MSTRG.86780.76"; exon_number "33";
chr19	StringTie	exon	6713992	6714082	1000	-	.	gene_id "MSTRG.86780"; transcript_id "MSTRG.86780.76"; exon_number "34";
chr19	StringTie	exon	6714166	6714248	1000	-	.	gene_id "MSTRG.86780"; transcript_id "MSTRG.86780.76"; exon_number "35";
chr19	StringTie	exon	6714352	6714446	1000	-	.	gene_id "MSTRG.86780"; transcript_id "MSTRG.86780.76"; exon_number "36";
chr19	StringTie	exon	6718094	6718164	1000	-	.	gene_id "MSTRG.86780"; transcript_id "MSTRG.86780.76"; exon_number "37";
chr19	StringTie	exon	6718247	6718412	1000	-	.	gene_id "MSTRG.86780"; transcript_id "MSTRG.86780.76"; exon_number "38";
chr19	StringTie	exon	6719211	6719403	1000	-	.	gene_id "MSTRG.86780"; transcript_id "MSTRG.86780.76"; exon_number "39";
chr19	StringTie	exon	6720516	6720698	1000	-	.	gene_id "MSTRG.86780"; transcript_id "MSTRG.86780.76"; exon_number "40";
chr19	StringTie	transcript	6677774	6714447	1000	-	.	gene_id "MSTRG.86780"; transcript_id "MSTRG.86780.77";
chr19	StringTie	exon	6677774	6678023	1000	-	.	gene_id "MSTRG.86780"; transcript_id "MSTRG.86780.77"; exon_number "1";
chr19	StringTie	exon	6678152	6678287	1000	-	.	gene_id "MSTRG.86780"; transcript_id "MSTRG.86780.77"; exon_number "2";
chr19	StringTie	exon	6678372	6678455	1000	-	.	gene_id "MSTRG.86780"; transcript_id "MSTRG.86780.77"; exon_number "3";
chr19	StringTie	exon	6679125	6679208	1000	-	.	gene_id "MSTRG.86780"; transcript_id "MSTRG.86780.77"; exon_number "4";
chr19	StringTie	exon	6679407	6679496	1000	-	.	gene_id "MSTRG.86780"; transcript_id "MSTRG.86780.77"; exon_number "5";
chr19	StringTie	exon	6680158	6680263	1000	-	.	gene_id "MSTRG.86780"; transcript_id "MSTRG.86780.77"; exon_number "6";
chr19	StringTie	exon	6681941	6682030	1000	-	.	gene_id "MSTRG.86780"; transcript_id "MSTRG.86780.77"; exon_number "7";
chr19	StringTie	exon	6682142	6682229	1000	-	.	gene_id "MSTRG.86780"; transcript_id "MSTRG.86780.77"; exon_number "8";
chr19	StringTie	exon	6684388	6684439	1000	-	.	gene_id "MSTRG.86780"; transcript_id "MSTRG.86780.77"; exon_number "9";
chr19	StringTie	exon	6684560	6684650	1000	-	.	gene_id "MSTRG.86780"; transcript_id "MSTRG.86780.77"; exon_number "10";
chr19	StringTie	exon	6684775	6684834	1000	-	.	gene_id "MSTRG.86780"; transcript_id "MSTRG.86780.77"; exon_number "11";
chr19	StringTie	exon	6684988	6685146	1000	-	.	gene_id "MSTRG.86780"; transcript_id "MSTRG.86780.77"; exon_number "12";
chr19	StringTie	exon	6686124	6686287	1000	-	.	gene_id "MSTRG.86780"; transcript_id "MSTRG.86780.77"; exon_number "13";
chr19	StringTie	exon	6686746	6686902	1000	-	.	gene_id "MSTRG.86780"; transcript_id "MSTRG.86780.77"; exon_number "14";
chr19	StringTie	exon	6690629	6690727	1000	-	.	gene_id "MSTRG.86780"; transcript_id "MSTRG.86780.77"; exon_number "15";
chr19	StringTie	exon	6692924	6693083	1000	-	.	gene_id "MSTRG.86780"; transcript_id "MSTRG.86780.77"; exon_number "16";
chr19	StringTie	exon	6693412	6693487	1000	-	.	gene_id "MSTRG.86780"; transcript_id "MSTRG.86780.77"; exon_number "17";
chr19	StringTie	exon	6694431	6694634	1000	-	.	gene_id "MSTRG.86780"; transcript_id "MSTRG.86780.77"; exon_number "18";
chr19	StringTie	exon	6696379	6696465	1000	-	.	gene_id "MSTRG.86780"; transcript_id "MSTRG.86780.77"; exon_number "19";
chr19	StringTie	exon	6696593	6696659	1000	-	.	gene_id "MSTRG.86780"; transcript_id "MSTRG.86780.77"; exon_number "20";
chr19	StringTie	exon	6697344	6697556	1000	-	.	gene_id "MSTRG.86780"; transcript_id "MSTRG.86780.77"; exon_number "21";
chr19	StringTie	exon	6697652	6697794	1000	-	.	gene_id "MSTRG.86780"; transcript_id "MSTRG.86780.77"; exon_number "22";
chr19	StringTie	exon	6702127	6702212	1000	-	.	gene_id "MSTRG.86780"; transcript_id "MSTRG.86780.77"; exon_number "23";
chr19	StringTie	exon	6702471	6702579	1000	-	.	gene_id "MSTRG.86780"; transcript_id "MSTRG.86780.77"; exon_number "24";
chr19	StringTie	exon	6707072	6707273	1000	-	.	gene_id "MSTRG.86780"; transcript_id "MSTRG.86780.77"; exon_number "25";
chr19	StringTie	exon	6707466	6707537	1000	-	.	gene_id "MSTRG.86780"; transcript_id "MSTRG.86780.77"; exon_number "26";
chr19	StringTie	exon	6707800	6707929	1000	-	.	gene_id "MSTRG.86780"; transcript_id "MSTRG.86780.77"; exon_number "27";
chr19	StringTie	exon	6709684	6709842	1000	-	.	gene_id "MSTRG.86780"; transcript_id "MSTRG.86780.77"; exon_number "28";
chr19	StringTie	exon	6710639	6710845	1000	-	.	gene_id "MSTRG.86780"; transcript_id "MSTRG.86780.77"; exon_number "29";
chr19	StringTie	exon	6710987	6711196	1000	-	.	gene_id "MSTRG.86780"; transcript_id "MSTRG.86780.77"; exon_number "30";
chr19	StringTie	exon	6712257	6712406	1000	-	.	gene_id "MSTRG.86780"; transcript_id "MSTRG.86780.77"; exon_number "31";
chr19	StringTie	exon	6712508	6712623	1000	-	.	gene_id "MSTRG.86780"; transcript_id "MSTRG.86780.77"; exon_number "32";
chr19	StringTie	exon	6713189	6713315	1000	-	.	gene_id "MSTRG.86780"; transcript_id "MSTRG.86780.77"; exon_number "33";
chr19	StringTie	exon	6713407	6713509	1000	-	.	gene_id "MSTRG.86780"; transcript_id "MSTRG.86780.77"; exon_number "34";
chr19	StringTie	exon	6713992	6714082	1000	-	.	gene_id "MSTRG.86780"; transcript_id "MSTRG.86780.77"; exon_number "35";
chr19	StringTie	exon	6714166	6714248	1000	-	.	gene_id "MSTRG.86780"; transcript_id "MSTRG.86780.77"; exon_number "36";
chr19	StringTie	exon	6714352	6714447	1000	-	.	gene_id "MSTRG.86780"; transcript_id "MSTRG.86780.77"; exon_number "37";
chr19	StringTie	transcript	6677774	6718173	1000	-	.	gene_id "MSTRG.86780"; transcript_id "MSTRG.86780.78";
chr19	StringTie	exon	6677774	6678023	1000	-	.	gene_id "MSTRG.86780"; transcript_id "MSTRG.86780.78"; exon_number "1";
chr19	StringTie	exon	6678152	6678287	1000	-	.	gene_id "MSTRG.86780"; transcript_id "MSTRG.86780.78"; exon_number "2";
chr19	StringTie	exon	6678372	6678455	1000	-	.	gene_id "MSTRG.86780"; transcript_id "MSTRG.86780.78"; exon_number "3";
chr19	StringTie	exon	6679125	6679208	1000	-	.	gene_id "MSTRG.86780"; transcript_id "MSTRG.86780.78"; exon_number "4";
chr19	StringTie	exon	6679407	6679496	1000	-	.	gene_id "MSTRG.86780"; transcript_id "MSTRG.86780.78"; exon_number "5";
chr19	StringTie	exon	6680158	6680263	1000	-	.	gene_id "MSTRG.86780"; transcript_id "MSTRG.86780.78"; exon_number "6";
chr19	StringTie	exon	6681941	6682010	1000	-	.	gene_id "MSTRG.86780"; transcript_id "MSTRG.86780.78"; exon_number "7";
chr19	StringTie	exon	6682142	6682229	1000	-	.	gene_id "MSTRG.86780"; transcript_id "MSTRG.86780.78"; exon_number "8";
chr19	StringTie	exon	6684388	6684439	1000	-	.	gene_id "MSTRG.86780"; transcript_id "MSTRG.86780.78"; exon_number "9";
chr19	StringTie	exon	6684560	6684650	1000	-	.	gene_id "MSTRG.86780"; transcript_id "MSTRG.86780.78"; exon_number "10";
chr19	StringTie	exon	6684775	6684834	1000	-	.	gene_id "MSTRG.86780"; transcript_id "MSTRG.86780.78"; exon_number "11";
chr19	StringTie	exon	6684988	6685146	1000	-	.	gene_id "MSTRG.86780"; transcript_id "MSTRG.86780.78"; exon_number "12";
chr19	StringTie	exon	6686124	6686287	1000	-	.	gene_id "MSTRG.86780"; transcript_id "MSTRG.86780.78"; exon_number "13";
chr19	StringTie	exon	6686746	6686902	1000	-	.	gene_id "MSTRG.86780"; transcript_id "MSTRG.86780.78"; exon_number "14";
chr19	StringTie	exon	6690629	6690727	1000	-	.	gene_id "MSTRG.86780"; transcript_id "MSTRG.86780.78"; exon_number "15";
chr19	StringTie	exon	6692924	6693083	1000	-	.	gene_id "MSTRG.86780"; transcript_id "MSTRG.86780.78"; exon_number "16";
chr19	StringTie	exon	6693412	6693487	1000	-	.	gene_id "MSTRG.86780"; transcript_id "MSTRG.86780.78"; exon_number "17";
chr19	StringTie	exon	6694431	6694634	1000	-	.	gene_id "MSTRG.86780"; transcript_id "MSTRG.86780.78"; exon_number "18";
chr19	StringTie	exon	6696379	6696465	1000	-	.	gene_id "MSTRG.86780"; transcript_id "MSTRG.86780.78"; exon_number "19";
chr19	StringTie	exon	6696593	6696659	1000	-	.	gene_id "MSTRG.86780"; transcript_id "MSTRG.86780.78"; exon_number "20";
chr19	StringTie	exon	6697344	6697556	1000	-	.	gene_id "MSTRG.86780"; transcript_id "MSTRG.86780.78"; exon_number "21";
chr19	StringTie	exon	6697652	6697794	1000	-	.	gene_id "MSTRG.86780"; transcript_id "MSTRG.86780.78"; exon_number "22";
chr19	StringTie	exon	6702127	6702212	1000	-	.	gene_id "MSTRG.86780"; transcript_id "MSTRG.86780.78"; exon_number "23";
chr19	StringTie	exon	6702471	6702579	1000	-	.	gene_id "MSTRG.86780"; transcript_id "MSTRG.86780.78"; exon_number "24";
chr19	StringTie	exon	6707076	6707273	1000	-	.	gene_id "MSTRG.86780"; transcript_id "MSTRG.86780.78"; exon_number "25";
chr19	StringTie	exon	6707466	6707537	1000	-	.	gene_id "MSTRG.86780"; transcript_id "MSTRG.86780.78"; exon_number "26";
chr19	StringTie	exon	6707800	6707929	1000	-	.	gene_id "MSTRG.86780"; transcript_id "MSTRG.86780.78"; exon_number "27";
chr19	StringTie	exon	6709684	6709842	1000	-	.	gene_id "MSTRG.86780"; transcript_id "MSTRG.86780.78"; exon_number "28";
chr19	StringTie	exon	6710639	6710845	1000	-	.	gene_id "MSTRG.86780"; transcript_id "MSTRG.86780.78"; exon_number "29";
chr19	StringTie	exon	6710987	6711196	1000	-	.	gene_id "MSTRG.86780"; transcript_id "MSTRG.86780.78"; exon_number "30";
chr19	StringTie	exon	6712257	6712406	1000	-	.	gene_id "MSTRG.86780"; transcript_id "MSTRG.86780.78"; exon_number "31";
chr19	StringTie	exon	6712508	6712564	1000	-	.	gene_id "MSTRG.86780"; transcript_id "MSTRG.86780.78"; exon_number "32";
chr19	StringTie	exon	6713189	6713315	1000	-	.	gene_id "MSTRG.86780"; transcript_id "MSTRG.86780.78"; exon_number "33";
chr19	StringTie	exon	6713407	6713509	1000	-	.	gene_id "MSTRG.86780"; transcript_id "MSTRG.86780.78"; exon_number "34";
chr19	StringTie	exon	6713992	6714082	1000	-	.	gene_id "MSTRG.86780"; transcript_id "MSTRG.86780.78"; exon_number "35";
chr19	StringTie	exon	6714166	6714248	1000	-	.	gene_id "MSTRG.86780"; transcript_id "MSTRG.86780.78"; exon_number "36";
chr19	StringTie	exon	6714352	6714446	1000	-	.	gene_id "MSTRG.86780"; transcript_id "MSTRG.86780.78"; exon_number "37";
chr19	StringTie	exon	6718094	6718173	1000	-	.	gene_id "MSTRG.86780"; transcript_id "MSTRG.86780.78"; exon_number "38";
chr19	StringTie	transcript	6677774	6720650	1000	-	.	gene_id "MSTRG.86780"; transcript_id "MSTRG.86780.79";
chr19	StringTie	exon	6677774	6678023	1000	-	.	gene_id "MSTRG.86780"; transcript_id "MSTRG.86780.79"; exon_number "1";
chr19	StringTie	exon	6678152	6678287	1000	-	.	gene_id "MSTRG.86780"; transcript_id "MSTRG.86780.79"; exon_number "2";
chr19	StringTie	exon	6678372	6678455	1000	-	.	gene_id "MSTRG.86780"; transcript_id "MSTRG.86780.79"; exon_number "3";
chr19	StringTie	exon	6679125	6679208	1000	-	.	gene_id "MSTRG.86780"; transcript_id "MSTRG.86780.79"; exon_number "4";
chr19	StringTie	exon	6679407	6679496	1000	-	.	gene_id "MSTRG.86780"; transcript_id "MSTRG.86780.79"; exon_number "5";
chr19	StringTie	exon	6680158	6680263	1000	-	.	gene_id "MSTRG.86780"; transcript_id "MSTRG.86780.79"; exon_number "6";
chr19	StringTie	exon	6681941	6682010	1000	-	.	gene_id "MSTRG.86780"; transcript_id "MSTRG.86780.79"; exon_number "7";
chr19	StringTie	exon	6682142	6682229	1000	-	.	gene_id "MSTRG.86780"; transcript_id "MSTRG.86780.79"; exon_number "8";
chr19	StringTie	exon	6684388	6684439	1000	-	.	gene_id "MSTRG.86780"; transcript_id "MSTRG.86780.79"; exon_number "9";
chr19	StringTie	exon	6684560	6684650	1000	-	.	gene_id "MSTRG.86780"; transcript_id "MSTRG.86780.79"; exon_number "10";
chr19	StringTie	exon	6684775	6684834	1000	-	.	gene_id "MSTRG.86780"; transcript_id "MSTRG.86780.79"; exon_number "11";
chr19	StringTie	exon	6684988	6685146	1000	-	.	gene_id "MSTRG.86780"; transcript_id "MSTRG.86780.79"; exon_number "12";
chr19	StringTie	exon	6686124	6686287	1000	-	.	gene_id "MSTRG.86780"; transcript_id "MSTRG.86780.79"; exon_number "13";
chr19	StringTie	exon	6686746	6686902	1000	-	.	gene_id "MSTRG.86780"; transcript_id "MSTRG.86780.79"; exon_number "14";
chr19	StringTie	exon	6690629	6690727	1000	-	.	gene_id "MSTRG.86780"; transcript_id "MSTRG.86780.79"; exon_number "15";
chr19	StringTie	exon	6692924	6693083	1000	-	.	gene_id "MSTRG.86780"; transcript_id "MSTRG.86780.79"; exon_number "16";
chr19	StringTie	exon	6693412	6693487	1000	-	.	gene_id "MSTRG.86780"; transcript_id "MSTRG.86780.79"; exon_number "17";
chr19	StringTie	exon	6694431	6694634	1000	-	.	gene_id "MSTRG.86780"; transcript_id "MSTRG.86780.79"; exon_number "18";
chr19	StringTie	exon	6696379	6696465	1000	-	.	gene_id "MSTRG.86780"; transcript_id "MSTRG.86780.79"; exon_number "19";
chr19	StringTie	exon	6696593	6696659	1000	-	.	gene_id "MSTRG.86780"; transcript_id "MSTRG.86780.79"; exon_number "20";
chr19	StringTie	exon	6697344	6697556	1000	-	.	gene_id "MSTRG.86780"; transcript_id "MSTRG.86780.79"; exon_number "21";
chr19	StringTie	exon	6697652	6697794	1000	-	.	gene_id "MSTRG.86780"; transcript_id "MSTRG.86780.79"; exon_number "22";
chr19	StringTie	exon	6702127	6702212	1000	-	.	gene_id "MSTRG.86780"; transcript_id "MSTRG.86780.79"; exon_number "23";
chr19	StringTie	exon	6702471	6702579	1000	-	.	gene_id "MSTRG.86780"; transcript_id "MSTRG.86780.79"; exon_number "24";
chr19	StringTie	exon	6707076	6707273	1000	-	.	gene_id "MSTRG.86780"; transcript_id "MSTRG.86780.79"; exon_number "25";
chr19	StringTie	exon	6707466	6707537	1000	-	.	gene_id "MSTRG.86780"; transcript_id "MSTRG.86780.79"; exon_number "26";
chr19	StringTie	exon	6707800	6707929	1000	-	.	gene_id "MSTRG.86780"; transcript_id "MSTRG.86780.79"; exon_number "27";
chr19	StringTie	exon	6709684	6709842	1000	-	.	gene_id "MSTRG.86780"; transcript_id "MSTRG.86780.79"; exon_number "28";
chr19	StringTie	exon	6710639	6710845	1000	-	.	gene_id "MSTRG.86780"; transcript_id "MSTRG.86780.79"; exon_number "29";
chr19	StringTie	exon	6710987	6711196	1000	-	.	gene_id "MSTRG.86780"; transcript_id "MSTRG.86780.79"; exon_number "30";
chr19	StringTie	exon	6712257	6712406	1000	-	.	gene_id "MSTRG.86780"; transcript_id "MSTRG.86780.79"; exon_number "31";
chr19	StringTie	exon	6712508	6712602	1000	-	.	gene_id "MSTRG.86780"; transcript_id "MSTRG.86780.79"; exon_number "32";
chr19	StringTie	exon	6713189	6713315	1000	-	.	gene_id "MSTRG.86780"; transcript_id "MSTRG.86780.79"; exon_number "33";
chr19	StringTie	exon	6713407	6713509	1000	-	.	gene_id "MSTRG.86780"; transcript_id "MSTRG.86780.79"; exon_number "34";
chr19	StringTie	exon	6713992	6714082	1000	-	.	gene_id "MSTRG.86780"; transcript_id "MSTRG.86780.79"; exon_number "35";
chr19	StringTie	exon	6714166	6714248	1000	-	.	gene_id "MSTRG.86780"; transcript_id "MSTRG.86780.79"; exon_number "36";
chr19	StringTie	exon	6714352	6714401	1000	-	.	gene_id "MSTRG.86780"; transcript_id "MSTRG.86780.79"; exon_number "37";
chr19	StringTie	exon	6718094	6718164	1000	-	.	gene_id "MSTRG.86780"; transcript_id "MSTRG.86780.79"; exon_number "38";
chr19	StringTie	exon	6718247	6718412	1000	-	.	gene_id "MSTRG.86780"; transcript_id "MSTRG.86780.79"; exon_number "39";
chr19	StringTie	exon	6719211	6719403	1000	-	.	gene_id "MSTRG.86780"; transcript_id "MSTRG.86780.79"; exon_number "40";
chr19	StringTie	exon	6720516	6720650	1000	-	.	gene_id "MSTRG.86780"; transcript_id "MSTRG.86780.79"; exon_number "41";
chr19	StringTie	transcript	6661253	6671436	1000	-	.	gene_id "MSTRG.86780"; transcript_id "MSTRG.86780.8";
chr19	StringTie	exon	6661253	6665350	1000	-	.	gene_id "MSTRG.86780"; transcript_id "MSTRG.86780.8"; exon_number "1";
chr19	StringTie	exon	6667113	6667154	1000	-	.	gene_id "MSTRG.86780"; transcript_id "MSTRG.86780.8"; exon_number "2";
chr19	StringTie	exon	6667413	6667449	1000	-	.	gene_id "MSTRG.86780"; transcript_id "MSTRG.86780.8"; exon_number "3";
chr19	StringTie	exon	6669851	6670158	1000	-	.	gene_id "MSTRG.86780"; transcript_id "MSTRG.86780.8"; exon_number "4";
chr19	StringTie	exon	6670286	6671436	1000	-	.	gene_id "MSTRG.86780"; transcript_id "MSTRG.86780.8"; exon_number "5";
chr19	StringTie	transcript	6677774	6720668	1000	-	.	gene_id "MSTRG.86780"; transcript_id "MSTRG.86780.80";
chr19	StringTie	exon	6677774	6678023	1000	-	.	gene_id "MSTRG.86780"; transcript_id "MSTRG.86780.80"; exon_number "1";
chr19	StringTie	exon	6678152	6678287	1000	-	.	gene_id "MSTRG.86780"; transcript_id "MSTRG.86780.80"; exon_number "2";
chr19	StringTie	exon	6678372	6678447	1000	-	.	gene_id "MSTRG.86780"; transcript_id "MSTRG.86780.80"; exon_number "3";
chr19	StringTie	exon	6679177	6679208	1000	-	.	gene_id "MSTRG.86780"; transcript_id "MSTRG.86780.80"; exon_number "4";
chr19	StringTie	exon	6679407	6679496	1000	-	.	gene_id "MSTRG.86780"; transcript_id "MSTRG.86780.80"; exon_number "5";
chr19	StringTie	exon	6680158	6680263	1000	-	.	gene_id "MSTRG.86780"; transcript_id "MSTRG.86780.80"; exon_number "6";
chr19	StringTie	exon	6681941	6682030	1000	-	.	gene_id "MSTRG.86780"; transcript_id "MSTRG.86780.80"; exon_number "7";
chr19	StringTie	exon	6682142	6682229	1000	-	.	gene_id "MSTRG.86780"; transcript_id "MSTRG.86780.80"; exon_number "8";
chr19	StringTie	exon	6684388	6684439	1000	-	.	gene_id "MSTRG.86780"; transcript_id "MSTRG.86780.80"; exon_number "9";
chr19	StringTie	exon	6684560	6684650	1000	-	.	gene_id "MSTRG.86780"; transcript_id "MSTRG.86780.80"; exon_number "10";
chr19	StringTie	exon	6684775	6684834	1000	-	.	gene_id "MSTRG.86780"; transcript_id "MSTRG.86780.80"; exon_number "11";
chr19	StringTie	exon	6684988	6685146	1000	-	.	gene_id "MSTRG.86780"; transcript_id "MSTRG.86780.80"; exon_number "12";
chr19	StringTie	exon	6686124	6686287	1000	-	.	gene_id "MSTRG.86780"; transcript_id "MSTRG.86780.80"; exon_number "13";
chr19	StringTie	exon	6686746	6686902	1000	-	.	gene_id "MSTRG.86780"; transcript_id "MSTRG.86780.80"; exon_number "14";
chr19	StringTie	exon	6690629	6690727	1000	-	.	gene_id "MSTRG.86780"; transcript_id "MSTRG.86780.80"; exon_number "15";
chr19	StringTie	exon	6692924	6693083	1000	-	.	gene_id "MSTRG.86780"; transcript_id "MSTRG.86780.80"; exon_number "16";
chr19	StringTie	exon	6693412	6693487	1000	-	.	gene_id "MSTRG.86780"; transcript_id "MSTRG.86780.80"; exon_number "17";
chr19	StringTie	exon	6694431	6694634	1000	-	.	gene_id "MSTRG.86780"; transcript_id "MSTRG.86780.80"; exon_number "18";
chr19	StringTie	exon	6696379	6696465	1000	-	.	gene_id "MSTRG.86780"; transcript_id "MSTRG.86780.80"; exon_number "19";
chr19	StringTie	exon	6696593	6696659	1000	-	.	gene_id "MSTRG.86780"; transcript_id "MSTRG.86780.80"; exon_number "20";
chr19	StringTie	exon	6697344	6697556	1000	-	.	gene_id "MSTRG.86780"; transcript_id "MSTRG.86780.80"; exon_number "21";
chr19	StringTie	exon	6697652	6697794	1000	-	.	gene_id "MSTRG.86780"; transcript_id "MSTRG.86780.80"; exon_number "22";
chr19	StringTie	exon	6702127	6702212	1000	-	.	gene_id "MSTRG.86780"; transcript_id "MSTRG.86780.80"; exon_number "23";
chr19	StringTie	exon	6702471	6702579	1000	-	.	gene_id "MSTRG.86780"; transcript_id "MSTRG.86780.80"; exon_number "24";
chr19	StringTie	exon	6707076	6707273	1000	-	.	gene_id "MSTRG.86780"; transcript_id "MSTRG.86780.80"; exon_number "25";
chr19	StringTie	exon	6707466	6707537	1000	-	.	gene_id "MSTRG.86780"; transcript_id "MSTRG.86780.80"; exon_number "26";
chr19	StringTie	exon	6707800	6707929	1000	-	.	gene_id "MSTRG.86780"; transcript_id "MSTRG.86780.80"; exon_number "27";
chr19	StringTie	exon	6709684	6709842	1000	-	.	gene_id "MSTRG.86780"; transcript_id "MSTRG.86780.80"; exon_number "28";
chr19	StringTie	exon	6710639	6710845	1000	-	.	gene_id "MSTRG.86780"; transcript_id "MSTRG.86780.80"; exon_number "29";
chr19	StringTie	exon	6710987	6711196	1000	-	.	gene_id "MSTRG.86780"; transcript_id "MSTRG.86780.80"; exon_number "30";
chr19	StringTie	exon	6712257	6712375	1000	-	.	gene_id "MSTRG.86780"; transcript_id "MSTRG.86780.80"; exon_number "31";
chr19	StringTie	exon	6712508	6712623	1000	-	.	gene_id "MSTRG.86780"; transcript_id "MSTRG.86780.80"; exon_number "32";
chr19	StringTie	exon	6713189	6713315	1000	-	.	gene_id "MSTRG.86780"; transcript_id "MSTRG.86780.80"; exon_number "33";
chr19	StringTie	exon	6713407	6713509	1000	-	.	gene_id "MSTRG.86780"; transcript_id "MSTRG.86780.80"; exon_number "34";
chr19	StringTie	exon	6713992	6714082	1000	-	.	gene_id "MSTRG.86780"; transcript_id "MSTRG.86780.80"; exon_number "35";
chr19	StringTie	exon	6714166	6714248	1000	-	.	gene_id "MSTRG.86780"; transcript_id "MSTRG.86780.80"; exon_number "36";
chr19	StringTie	exon	6714352	6714446	1000	-	.	gene_id "MSTRG.86780"; transcript_id "MSTRG.86780.80"; exon_number "37";
chr19	StringTie	exon	6718094	6718164	1000	-	.	gene_id "MSTRG.86780"; transcript_id "MSTRG.86780.80"; exon_number "38";
chr19	StringTie	exon	6718247	6718412	1000	-	.	gene_id "MSTRG.86780"; transcript_id "MSTRG.86780.80"; exon_number "39";
chr19	StringTie	exon	6719211	6719403	1000	-	.	gene_id "MSTRG.86780"; transcript_id "MSTRG.86780.80"; exon_number "40";
chr19	StringTie	exon	6720516	6720668	1000	-	.	gene_id "MSTRG.86780"; transcript_id "MSTRG.86780.80"; exon_number "41";
chr19	StringTie	transcript	6677775	6720696	1000	-	.	gene_id "MSTRG.86780"; transcript_id "MSTRG.86780.81";
chr19	StringTie	exon	6677775	6678023	1000	-	.	gene_id "MSTRG.86780"; transcript_id "MSTRG.86780.81"; exon_number "1";
chr19	StringTie	exon	6678152	6678287	1000	-	.	gene_id "MSTRG.86780"; transcript_id "MSTRG.86780.81"; exon_number "2";
chr19	StringTie	exon	6678372	6678455	1000	-	.	gene_id "MSTRG.86780"; transcript_id "MSTRG.86780.81"; exon_number "3";
chr19	StringTie	exon	6679125	6679208	1000	-	.	gene_id "MSTRG.86780"; transcript_id "MSTRG.86780.81"; exon_number "4";
chr19	StringTie	exon	6679407	6679496	1000	-	.	gene_id "MSTRG.86780"; transcript_id "MSTRG.86780.81"; exon_number "5";
chr19	StringTie	exon	6680158	6680263	1000	-	.	gene_id "MSTRG.86780"; transcript_id "MSTRG.86780.81"; exon_number "6";
chr19	StringTie	exon	6681941	6682010	1000	-	.	gene_id "MSTRG.86780"; transcript_id "MSTRG.86780.81"; exon_number "7";
chr19	StringTie	exon	6682142	6682229	1000	-	.	gene_id "MSTRG.86780"; transcript_id "MSTRG.86780.81"; exon_number "8";
chr19	StringTie	exon	6684388	6684439	1000	-	.	gene_id "MSTRG.86780"; transcript_id "MSTRG.86780.81"; exon_number "9";
chr19	StringTie	exon	6684560	6684650	1000	-	.	gene_id "MSTRG.86780"; transcript_id "MSTRG.86780.81"; exon_number "10";
chr19	StringTie	exon	6684775	6684834	1000	-	.	gene_id "MSTRG.86780"; transcript_id "MSTRG.86780.81"; exon_number "11";
chr19	StringTie	exon	6684988	6685146	1000	-	.	gene_id "MSTRG.86780"; transcript_id "MSTRG.86780.81"; exon_number "12";
chr19	StringTie	exon	6686124	6686287	1000	-	.	gene_id "MSTRG.86780"; transcript_id "MSTRG.86780.81"; exon_number "13";
chr19	StringTie	exon	6686746	6686902	1000	-	.	gene_id "MSTRG.86780"; transcript_id "MSTRG.86780.81"; exon_number "14";
chr19	StringTie	exon	6690629	6690727	1000	-	.	gene_id "MSTRG.86780"; transcript_id "MSTRG.86780.81"; exon_number "15";
chr19	StringTie	exon	6692924	6693083	1000	-	.	gene_id "MSTRG.86780"; transcript_id "MSTRG.86780.81"; exon_number "16";
chr19	StringTie	exon	6693412	6693487	1000	-	.	gene_id "MSTRG.86780"; transcript_id "MSTRG.86780.81"; exon_number "17";
chr19	StringTie	exon	6694431	6694634	1000	-	.	gene_id "MSTRG.86780"; transcript_id "MSTRG.86780.81"; exon_number "18";
chr19	StringTie	exon	6696379	6696462	1000	-	.	gene_id "MSTRG.86780"; transcript_id "MSTRG.86780.81"; exon_number "19";
chr19	StringTie	exon	6696593	6696659	1000	-	.	gene_id "MSTRG.86780"; transcript_id "MSTRG.86780.81"; exon_number "20";
chr19	StringTie	exon	6697344	6697556	1000	-	.	gene_id "MSTRG.86780"; transcript_id "MSTRG.86780.81"; exon_number "21";
chr19	StringTie	exon	6697652	6697794	1000	-	.	gene_id "MSTRG.86780"; transcript_id "MSTRG.86780.81"; exon_number "22";
chr19	StringTie	exon	6702127	6702212	1000	-	.	gene_id "MSTRG.86780"; transcript_id "MSTRG.86780.81"; exon_number "23";
chr19	StringTie	exon	6702471	6702579	1000	-	.	gene_id "MSTRG.86780"; transcript_id "MSTRG.86780.81"; exon_number "24";
chr19	StringTie	exon	6707076	6707273	1000	-	.	gene_id "MSTRG.86780"; transcript_id "MSTRG.86780.81"; exon_number "25";
chr19	StringTie	exon	6707466	6707537	1000	-	.	gene_id "MSTRG.86780"; transcript_id "MSTRG.86780.81"; exon_number "26";
chr19	StringTie	exon	6707800	6707929	1000	-	.	gene_id "MSTRG.86780"; transcript_id "MSTRG.86780.81"; exon_number "27";
chr19	StringTie	exon	6709684	6709842	1000	-	.	gene_id "MSTRG.86780"; transcript_id "MSTRG.86780.81"; exon_number "28";
chr19	StringTie	exon	6710639	6710845	1000	-	.	gene_id "MSTRG.86780"; transcript_id "MSTRG.86780.81"; exon_number "29";
chr19	StringTie	exon	6710987	6711196	1000	-	.	gene_id "MSTRG.86780"; transcript_id "MSTRG.86780.81"; exon_number "30";
chr19	StringTie	exon	6712257	6712406	1000	-	.	gene_id "MSTRG.86780"; transcript_id "MSTRG.86780.81"; exon_number "31";
chr19	StringTie	exon	6712508	6712619	1000	-	.	gene_id "MSTRG.86780"; transcript_id "MSTRG.86780.81"; exon_number "32";
chr19	StringTie	exon	6713189	6713315	1000	-	.	gene_id "MSTRG.86780"; transcript_id "MSTRG.86780.81"; exon_number "33";
chr19	StringTie	exon	6713407	6713509	1000	-	.	gene_id "MSTRG.86780"; transcript_id "MSTRG.86780.81"; exon_number "34";
chr19	StringTie	exon	6713992	6714082	1000	-	.	gene_id "MSTRG.86780"; transcript_id "MSTRG.86780.81"; exon_number "35";
chr19	StringTie	exon	6714166	6714248	1000	-	.	gene_id "MSTRG.86780"; transcript_id "MSTRG.86780.81"; exon_number "36";
chr19	StringTie	exon	6714352	6714446	1000	-	.	gene_id "MSTRG.86780"; transcript_id "MSTRG.86780.81"; exon_number "37";
chr19	StringTie	exon	6718094	6718164	1000	-	.	gene_id "MSTRG.86780"; transcript_id "MSTRG.86780.81"; exon_number "38";
chr19	StringTie	exon	6718247	6718412	1000	-	.	gene_id "MSTRG.86780"; transcript_id "MSTRG.86780.81"; exon_number "39";
chr19	StringTie	exon	6719211	6719403	1000	-	.	gene_id "MSTRG.86780"; transcript_id "MSTRG.86780.81"; exon_number "40";
chr19	StringTie	exon	6720516	6720696	1000	-	.	gene_id "MSTRG.86780"; transcript_id "MSTRG.86780.81"; exon_number "41";
chr19	StringTie	transcript	6677776	6730562	1000	-	.	gene_id "MSTRG.86780"; transcript_id "MSTRG.86780.82";
chr19	StringTie	exon	6677776	6678023	1000	-	.	gene_id "MSTRG.86780"; transcript_id "MSTRG.86780.82"; exon_number "1";
chr19	StringTie	exon	6678152	6678287	1000	-	.	gene_id "MSTRG.86780"; transcript_id "MSTRG.86780.82"; exon_number "2";
chr19	StringTie	exon	6678372	6678455	1000	-	.	gene_id "MSTRG.86780"; transcript_id "MSTRG.86780.82"; exon_number "3";
chr19	StringTie	exon	6679125	6679208	1000	-	.	gene_id "MSTRG.86780"; transcript_id "MSTRG.86780.82"; exon_number "4";
chr19	StringTie	exon	6679407	6679496	1000	-	.	gene_id "MSTRG.86780"; transcript_id "MSTRG.86780.82"; exon_number "5";
chr19	StringTie	exon	6680158	6680263	1000	-	.	gene_id "MSTRG.86780"; transcript_id "MSTRG.86780.82"; exon_number "6";
chr19	StringTie	exon	6681941	6682030	1000	-	.	gene_id "MSTRG.86780"; transcript_id "MSTRG.86780.82"; exon_number "7";
chr19	StringTie	exon	6682142	6682229	1000	-	.	gene_id "MSTRG.86780"; transcript_id "MSTRG.86780.82"; exon_number "8";
chr19	StringTie	exon	6684388	6684439	1000	-	.	gene_id "MSTRG.86780"; transcript_id "MSTRG.86780.82"; exon_number "9";
chr19	StringTie	exon	6684560	6684650	1000	-	.	gene_id "MSTRG.86780"; transcript_id "MSTRG.86780.82"; exon_number "10";
chr19	StringTie	exon	6684775	6684834	1000	-	.	gene_id "MSTRG.86780"; transcript_id "MSTRG.86780.82"; exon_number "11";
chr19	StringTie	exon	6684988	6685146	1000	-	.	gene_id "MSTRG.86780"; transcript_id "MSTRG.86780.82"; exon_number "12";
chr19	StringTie	exon	6686124	6686287	1000	-	.	gene_id "MSTRG.86780"; transcript_id "MSTRG.86780.82"; exon_number "13";
chr19	StringTie	exon	6686746	6686902	1000	-	.	gene_id "MSTRG.86780"; transcript_id "MSTRG.86780.82"; exon_number "14";
chr19	StringTie	exon	6690629	6690727	1000	-	.	gene_id "MSTRG.86780"; transcript_id "MSTRG.86780.82"; exon_number "15";
chr19	StringTie	exon	6692924	6693083	1000	-	.	gene_id "MSTRG.86780"; transcript_id "MSTRG.86780.82"; exon_number "16";
chr19	StringTie	exon	6693412	6693487	1000	-	.	gene_id "MSTRG.86780"; transcript_id "MSTRG.86780.82"; exon_number "17";
chr19	StringTie	exon	6694431	6694634	1000	-	.	gene_id "MSTRG.86780"; transcript_id "MSTRG.86780.82"; exon_number "18";
chr19	StringTie	exon	6696379	6696465	1000	-	.	gene_id "MSTRG.86780"; transcript_id "MSTRG.86780.82"; exon_number "19";
chr19	StringTie	exon	6696593	6696659	1000	-	.	gene_id "MSTRG.86780"; transcript_id "MSTRG.86780.82"; exon_number "20";
chr19	StringTie	exon	6697344	6697794	1000	-	.	gene_id "MSTRG.86780"; transcript_id "MSTRG.86780.82"; exon_number "21";
chr19	StringTie	exon	6702127	6702212	1000	-	.	gene_id "MSTRG.86780"; transcript_id "MSTRG.86780.82"; exon_number "22";
chr19	StringTie	exon	6702471	6702579	1000	-	.	gene_id "MSTRG.86780"; transcript_id "MSTRG.86780.82"; exon_number "23";
chr19	StringTie	exon	6707076	6707273	1000	-	.	gene_id "MSTRG.86780"; transcript_id "MSTRG.86780.82"; exon_number "24";
chr19	StringTie	exon	6707466	6707537	1000	-	.	gene_id "MSTRG.86780"; transcript_id "MSTRG.86780.82"; exon_number "25";
chr19	StringTie	exon	6707800	6707929	1000	-	.	gene_id "MSTRG.86780"; transcript_id "MSTRG.86780.82"; exon_number "26";
chr19	StringTie	exon	6709684	6709842	1000	-	.	gene_id "MSTRG.86780"; transcript_id "MSTRG.86780.82"; exon_number "27";
chr19	StringTie	exon	6710639	6710845	1000	-	.	gene_id "MSTRG.86780"; transcript_id "MSTRG.86780.82"; exon_number "28";
chr19	StringTie	exon	6710987	6711196	1000	-	.	gene_id "MSTRG.86780"; transcript_id "MSTRG.86780.82"; exon_number "29";
chr19	StringTie	exon	6712257	6712406	1000	-	.	gene_id "MSTRG.86780"; transcript_id "MSTRG.86780.82"; exon_number "30";
chr19	StringTie	exon	6712508	6712623	1000	-	.	gene_id "MSTRG.86780"; transcript_id "MSTRG.86780.82"; exon_number "31";
chr19	StringTie	exon	6713189	6713315	1000	-	.	gene_id "MSTRG.86780"; transcript_id "MSTRG.86780.82"; exon_number "32";
chr19	StringTie	exon	6713407	6713509	1000	-	.	gene_id "MSTRG.86780"; transcript_id "MSTRG.86780.82"; exon_number "33";
chr19	StringTie	exon	6713992	6714082	1000	-	.	gene_id "MSTRG.86780"; transcript_id "MSTRG.86780.82"; exon_number "34";
chr19	StringTie	exon	6714166	6714248	1000	-	.	gene_id "MSTRG.86780"; transcript_id "MSTRG.86780.82"; exon_number "35";
chr19	StringTie	exon	6714352	6714446	1000	-	.	gene_id "MSTRG.86780"; transcript_id "MSTRG.86780.82"; exon_number "36";
chr19	StringTie	exon	6718094	6718164	1000	-	.	gene_id "MSTRG.86780"; transcript_id "MSTRG.86780.82"; exon_number "37";
chr19	StringTie	exon	6718247	6718412	1000	-	.	gene_id "MSTRG.86780"; transcript_id "MSTRG.86780.82"; exon_number "38";
chr19	StringTie	exon	6719211	6719403	1000	-	.	gene_id "MSTRG.86780"; transcript_id "MSTRG.86780.82"; exon_number "39";
chr19	StringTie	exon	6723441	6723763	1000	-	.	gene_id "MSTRG.86780"; transcript_id "MSTRG.86780.82"; exon_number "40";
chr19	StringTie	exon	6730537	6730562	1000	-	.	gene_id "MSTRG.86780"; transcript_id "MSTRG.86780.82"; exon_number "41";
chr19	StringTie	transcript	6677777	6720673	1000	-	.	gene_id "MSTRG.86780"; transcript_id "MSTRG.86780.83";
chr19	StringTie	exon	6677777	6678023	1000	-	.	gene_id "MSTRG.86780"; transcript_id "MSTRG.86780.83"; exon_number "1";
chr19	StringTie	exon	6678152	6678287	1000	-	.	gene_id "MSTRG.86780"; transcript_id "MSTRG.86780.83"; exon_number "2";
chr19	StringTie	exon	6678372	6678455	1000	-	.	gene_id "MSTRG.86780"; transcript_id "MSTRG.86780.83"; exon_number "3";
chr19	StringTie	exon	6679125	6679208	1000	-	.	gene_id "MSTRG.86780"; transcript_id "MSTRG.86780.83"; exon_number "4";
chr19	StringTie	exon	6679407	6679496	1000	-	.	gene_id "MSTRG.86780"; transcript_id "MSTRG.86780.83"; exon_number "5";
chr19	StringTie	exon	6680158	6680263	1000	-	.	gene_id "MSTRG.86780"; transcript_id "MSTRG.86780.83"; exon_number "6";
chr19	StringTie	exon	6681941	6682030	1000	-	.	gene_id "MSTRG.86780"; transcript_id "MSTRG.86780.83"; exon_number "7";
chr19	StringTie	exon	6682142	6682229	1000	-	.	gene_id "MSTRG.86780"; transcript_id "MSTRG.86780.83"; exon_number "8";
chr19	StringTie	exon	6684388	6684439	1000	-	.	gene_id "MSTRG.86780"; transcript_id "MSTRG.86780.83"; exon_number "9";
chr19	StringTie	exon	6684560	6684650	1000	-	.	gene_id "MSTRG.86780"; transcript_id "MSTRG.86780.83"; exon_number "10";
chr19	StringTie	exon	6684775	6684834	1000	-	.	gene_id "MSTRG.86780"; transcript_id "MSTRG.86780.83"; exon_number "11";
chr19	StringTie	exon	6684988	6685146	1000	-	.	gene_id "MSTRG.86780"; transcript_id "MSTRG.86780.83"; exon_number "12";
chr19	StringTie	exon	6686124	6686287	1000	-	.	gene_id "MSTRG.86780"; transcript_id "MSTRG.86780.83"; exon_number "13";
chr19	StringTie	exon	6686746	6686902	1000	-	.	gene_id "MSTRG.86780"; transcript_id "MSTRG.86780.83"; exon_number "14";
chr19	StringTie	exon	6690629	6690727	1000	-	.	gene_id "MSTRG.86780"; transcript_id "MSTRG.86780.83"; exon_number "15";
chr19	StringTie	exon	6692924	6693083	1000	-	.	gene_id "MSTRG.86780"; transcript_id "MSTRG.86780.83"; exon_number "16";
chr19	StringTie	exon	6693412	6693487	1000	-	.	gene_id "MSTRG.86780"; transcript_id "MSTRG.86780.83"; exon_number "17";
chr19	StringTie	exon	6694431	6694634	1000	-	.	gene_id "MSTRG.86780"; transcript_id "MSTRG.86780.83"; exon_number "18";
chr19	StringTie	exon	6696379	6696465	1000	-	.	gene_id "MSTRG.86780"; transcript_id "MSTRG.86780.83"; exon_number "19";
chr19	StringTie	exon	6696593	6696659	1000	-	.	gene_id "MSTRG.86780"; transcript_id "MSTRG.86780.83"; exon_number "20";
chr19	StringTie	exon	6697344	6697556	1000	-	.	gene_id "MSTRG.86780"; transcript_id "MSTRG.86780.83"; exon_number "21";
chr19	StringTie	exon	6697652	6697794	1000	-	.	gene_id "MSTRG.86780"; transcript_id "MSTRG.86780.83"; exon_number "22";
chr19	StringTie	exon	6702127	6702212	1000	-	.	gene_id "MSTRG.86780"; transcript_id "MSTRG.86780.83"; exon_number "23";
chr19	StringTie	exon	6702471	6702579	1000	-	.	gene_id "MSTRG.86780"; transcript_id "MSTRG.86780.83"; exon_number "24";
chr19	StringTie	exon	6707076	6707273	1000	-	.	gene_id "MSTRG.86780"; transcript_id "MSTRG.86780.83"; exon_number "25";
chr19	StringTie	exon	6707466	6707537	1000	-	.	gene_id "MSTRG.86780"; transcript_id "MSTRG.86780.83"; exon_number "26";
chr19	StringTie	exon	6707800	6707929	1000	-	.	gene_id "MSTRG.86780"; transcript_id "MSTRG.86780.83"; exon_number "27";
chr19	StringTie	exon	6709684	6709878	1000	-	.	gene_id "MSTRG.86780"; transcript_id "MSTRG.86780.83"; exon_number "28";
chr19	StringTie	exon	6710639	6710845	1000	-	.	gene_id "MSTRG.86780"; transcript_id "MSTRG.86780.83"; exon_number "29";
chr19	StringTie	exon	6710987	6711196	1000	-	.	gene_id "MSTRG.86780"; transcript_id "MSTRG.86780.83"; exon_number "30";
chr19	StringTie	exon	6712257	6712406	1000	-	.	gene_id "MSTRG.86780"; transcript_id "MSTRG.86780.83"; exon_number "31";
chr19	StringTie	exon	6712508	6712564	1000	-	.	gene_id "MSTRG.86780"; transcript_id "MSTRG.86780.83"; exon_number "32";
chr19	StringTie	exon	6713189	6713315	1000	-	.	gene_id "MSTRG.86780"; transcript_id "MSTRG.86780.83"; exon_number "33";
chr19	StringTie	exon	6713407	6713509	1000	-	.	gene_id "MSTRG.86780"; transcript_id "MSTRG.86780.83"; exon_number "34";
chr19	StringTie	exon	6713992	6714082	1000	-	.	gene_id "MSTRG.86780"; transcript_id "MSTRG.86780.83"; exon_number "35";
chr19	StringTie	exon	6714166	6714248	1000	-	.	gene_id "MSTRG.86780"; transcript_id "MSTRG.86780.83"; exon_number "36";
chr19	StringTie	exon	6714352	6714446	1000	-	.	gene_id "MSTRG.86780"; transcript_id "MSTRG.86780.83"; exon_number "37";
chr19	StringTie	exon	6718094	6718164	1000	-	.	gene_id "MSTRG.86780"; transcript_id "MSTRG.86780.83"; exon_number "38";
chr19	StringTie	exon	6718247	6718412	1000	-	.	gene_id "MSTRG.86780"; transcript_id "MSTRG.86780.83"; exon_number "39";
chr19	StringTie	exon	6719211	6719403	1000	-	.	gene_id "MSTRG.86780"; transcript_id "MSTRG.86780.83"; exon_number "40";
chr19	StringTie	exon	6720516	6720673	1000	-	.	gene_id "MSTRG.86780"; transcript_id "MSTRG.86780.83"; exon_number "41";
chr19	StringTie	transcript	6677777	6720685	1000	-	.	gene_id "MSTRG.86780"; transcript_id "MSTRG.86780.84";
chr19	StringTie	exon	6677777	6678023	1000	-	.	gene_id "MSTRG.86780"; transcript_id "MSTRG.86780.84"; exon_number "1";
chr19	StringTie	exon	6678152	6678287	1000	-	.	gene_id "MSTRG.86780"; transcript_id "MSTRG.86780.84"; exon_number "2";
chr19	StringTie	exon	6678372	6678455	1000	-	.	gene_id "MSTRG.86780"; transcript_id "MSTRG.86780.84"; exon_number "3";
chr19	StringTie	exon	6679125	6679208	1000	-	.	gene_id "MSTRG.86780"; transcript_id "MSTRG.86780.84"; exon_number "4";
chr19	StringTie	exon	6679407	6679496	1000	-	.	gene_id "MSTRG.86780"; transcript_id "MSTRG.86780.84"; exon_number "5";
chr19	StringTie	exon	6680158	6680263	1000	-	.	gene_id "MSTRG.86780"; transcript_id "MSTRG.86780.84"; exon_number "6";
chr19	StringTie	exon	6681941	6682030	1000	-	.	gene_id "MSTRG.86780"; transcript_id "MSTRG.86780.84"; exon_number "7";
chr19	StringTie	exon	6682142	6682229	1000	-	.	gene_id "MSTRG.86780"; transcript_id "MSTRG.86780.84"; exon_number "8";
chr19	StringTie	exon	6684388	6684439	1000	-	.	gene_id "MSTRG.86780"; transcript_id "MSTRG.86780.84"; exon_number "9";
chr19	StringTie	exon	6684560	6684650	1000	-	.	gene_id "MSTRG.86780"; transcript_id "MSTRG.86780.84"; exon_number "10";
chr19	StringTie	exon	6684775	6684834	1000	-	.	gene_id "MSTRG.86780"; transcript_id "MSTRG.86780.84"; exon_number "11";
chr19	StringTie	exon	6684988	6685146	1000	-	.	gene_id "MSTRG.86780"; transcript_id "MSTRG.86780.84"; exon_number "12";
chr19	StringTie	exon	6686124	6686287	1000	-	.	gene_id "MSTRG.86780"; transcript_id "MSTRG.86780.84"; exon_number "13";
chr19	StringTie	exon	6686746	6686902	1000	-	.	gene_id "MSTRG.86780"; transcript_id "MSTRG.86780.84"; exon_number "14";
chr19	StringTie	exon	6690629	6690727	1000	-	.	gene_id "MSTRG.86780"; transcript_id "MSTRG.86780.84"; exon_number "15";
chr19	StringTie	exon	6692924	6693083	1000	-	.	gene_id "MSTRG.86780"; transcript_id "MSTRG.86780.84"; exon_number "16";
chr19	StringTie	exon	6693412	6693487	1000	-	.	gene_id "MSTRG.86780"; transcript_id "MSTRG.86780.84"; exon_number "17";
chr19	StringTie	exon	6694431	6694634	1000	-	.	gene_id "MSTRG.86780"; transcript_id "MSTRG.86780.84"; exon_number "18";
chr19	StringTie	exon	6696379	6696462	1000	-	.	gene_id "MSTRG.86780"; transcript_id "MSTRG.86780.84"; exon_number "19";
chr19	StringTie	exon	6696593	6696659	1000	-	.	gene_id "MSTRG.86780"; transcript_id "MSTRG.86780.84"; exon_number "20";
chr19	StringTie	exon	6697344	6697556	1000	-	.	gene_id "MSTRG.86780"; transcript_id "MSTRG.86780.84"; exon_number "21";
chr19	StringTie	exon	6697652	6697794	1000	-	.	gene_id "MSTRG.86780"; transcript_id "MSTRG.86780.84"; exon_number "22";
chr19	StringTie	exon	6702127	6702212	1000	-	.	gene_id "MSTRG.86780"; transcript_id "MSTRG.86780.84"; exon_number "23";
chr19	StringTie	exon	6702471	6702579	1000	-	.	gene_id "MSTRG.86780"; transcript_id "MSTRG.86780.84"; exon_number "24";
chr19	StringTie	exon	6707076	6707273	1000	-	.	gene_id "MSTRG.86780"; transcript_id "MSTRG.86780.84"; exon_number "25";
chr19	StringTie	exon	6707466	6707537	1000	-	.	gene_id "MSTRG.86780"; transcript_id "MSTRG.86780.84"; exon_number "26";
chr19	StringTie	exon	6707800	6707929	1000	-	.	gene_id "MSTRG.86780"; transcript_id "MSTRG.86780.84"; exon_number "27";
chr19	StringTie	exon	6709684	6709878	1000	-	.	gene_id "MSTRG.86780"; transcript_id "MSTRG.86780.84"; exon_number "28";
chr19	StringTie	exon	6710639	6710845	1000	-	.	gene_id "MSTRG.86780"; transcript_id "MSTRG.86780.84"; exon_number "29";
chr19	StringTie	exon	6710987	6711196	1000	-	.	gene_id "MSTRG.86780"; transcript_id "MSTRG.86780.84"; exon_number "30";
chr19	StringTie	exon	6712257	6712406	1000	-	.	gene_id "MSTRG.86780"; transcript_id "MSTRG.86780.84"; exon_number "31";
chr19	StringTie	exon	6712508	6712564	1000	-	.	gene_id "MSTRG.86780"; transcript_id "MSTRG.86780.84"; exon_number "32";
chr19	StringTie	exon	6713189	6713315	1000	-	.	gene_id "MSTRG.86780"; transcript_id "MSTRG.86780.84"; exon_number "33";
chr19	StringTie	exon	6713407	6713509	1000	-	.	gene_id "MSTRG.86780"; transcript_id "MSTRG.86780.84"; exon_number "34";
chr19	StringTie	exon	6713992	6714082	1000	-	.	gene_id "MSTRG.86780"; transcript_id "MSTRG.86780.84"; exon_number "35";
chr19	StringTie	exon	6714179	6714248	1000	-	.	gene_id "MSTRG.86780"; transcript_id "MSTRG.86780.84"; exon_number "36";
chr19	StringTie	exon	6714352	6714446	1000	-	.	gene_id "MSTRG.86780"; transcript_id "MSTRG.86780.84"; exon_number "37";
chr19	StringTie	exon	6718094	6718164	1000	-	.	gene_id "MSTRG.86780"; transcript_id "MSTRG.86780.84"; exon_number "38";
chr19	StringTie	exon	6718247	6718412	1000	-	.	gene_id "MSTRG.86780"; transcript_id "MSTRG.86780.84"; exon_number "39";
chr19	StringTie	exon	6719211	6719403	1000	-	.	gene_id "MSTRG.86780"; transcript_id "MSTRG.86780.84"; exon_number "40";
chr19	StringTie	exon	6720516	6720685	1000	-	.	gene_id "MSTRG.86780"; transcript_id "MSTRG.86780.84"; exon_number "41";
chr19	StringTie	transcript	6677781	6720734	1000	-	.	gene_id "MSTRG.86780"; transcript_id "MSTRG.86780.85";
chr19	StringTie	exon	6677781	6678023	1000	-	.	gene_id "MSTRG.86780"; transcript_id "MSTRG.86780.85"; exon_number "1";
chr19	StringTie	exon	6678152	6678287	1000	-	.	gene_id "MSTRG.86780"; transcript_id "MSTRG.86780.85"; exon_number "2";
chr19	StringTie	exon	6678372	6678455	1000	-	.	gene_id "MSTRG.86780"; transcript_id "MSTRG.86780.85"; exon_number "3";
chr19	StringTie	exon	6679125	6679208	1000	-	.	gene_id "MSTRG.86780"; transcript_id "MSTRG.86780.85"; exon_number "4";
chr19	StringTie	exon	6679407	6679496	1000	-	.	gene_id "MSTRG.86780"; transcript_id "MSTRG.86780.85"; exon_number "5";
chr19	StringTie	exon	6680158	6680263	1000	-	.	gene_id "MSTRG.86780"; transcript_id "MSTRG.86780.85"; exon_number "6";
chr19	StringTie	exon	6681941	6682030	1000	-	.	gene_id "MSTRG.86780"; transcript_id "MSTRG.86780.85"; exon_number "7";
chr19	StringTie	exon	6682142	6682229	1000	-	.	gene_id "MSTRG.86780"; transcript_id "MSTRG.86780.85"; exon_number "8";
chr19	StringTie	exon	6684388	6684439	1000	-	.	gene_id "MSTRG.86780"; transcript_id "MSTRG.86780.85"; exon_number "9";
chr19	StringTie	exon	6684560	6684650	1000	-	.	gene_id "MSTRG.86780"; transcript_id "MSTRG.86780.85"; exon_number "10";
chr19	StringTie	exon	6684775	6684834	1000	-	.	gene_id "MSTRG.86780"; transcript_id "MSTRG.86780.85"; exon_number "11";
chr19	StringTie	exon	6684988	6685146	1000	-	.	gene_id "MSTRG.86780"; transcript_id "MSTRG.86780.85"; exon_number "12";
chr19	StringTie	exon	6686124	6686287	1000	-	.	gene_id "MSTRG.86780"; transcript_id "MSTRG.86780.85"; exon_number "13";
chr19	StringTie	exon	6686746	6686902	1000	-	.	gene_id "MSTRG.86780"; transcript_id "MSTRG.86780.85"; exon_number "14";
chr19	StringTie	exon	6690629	6690727	1000	-	.	gene_id "MSTRG.86780"; transcript_id "MSTRG.86780.85"; exon_number "15";
chr19	StringTie	exon	6692924	6693083	1000	-	.	gene_id "MSTRG.86780"; transcript_id "MSTRG.86780.85"; exon_number "16";
chr19	StringTie	exon	6693412	6693487	1000	-	.	gene_id "MSTRG.86780"; transcript_id "MSTRG.86780.85"; exon_number "17";
chr19	StringTie	exon	6694431	6694634	1000	-	.	gene_id "MSTRG.86780"; transcript_id "MSTRG.86780.85"; exon_number "18";
chr19	StringTie	exon	6696379	6696465	1000	-	.	gene_id "MSTRG.86780"; transcript_id "MSTRG.86780.85"; exon_number "19";
chr19	StringTie	exon	6696593	6696659	1000	-	.	gene_id "MSTRG.86780"; transcript_id "MSTRG.86780.85"; exon_number "20";
chr19	StringTie	exon	6697344	6697556	1000	-	.	gene_id "MSTRG.86780"; transcript_id "MSTRG.86780.85"; exon_number "21";
chr19	StringTie	exon	6697652	6697794	1000	-	.	gene_id "MSTRG.86780"; transcript_id "MSTRG.86780.85"; exon_number "22";
chr19	StringTie	exon	6702127	6702212	1000	-	.	gene_id "MSTRG.86780"; transcript_id "MSTRG.86780.85"; exon_number "23";
chr19	StringTie	exon	6702471	6702579	1000	-	.	gene_id "MSTRG.86780"; transcript_id "MSTRG.86780.85"; exon_number "24";
chr19	StringTie	exon	6707076	6707273	1000	-	.	gene_id "MSTRG.86780"; transcript_id "MSTRG.86780.85"; exon_number "25";
chr19	StringTie	exon	6707466	6707537	1000	-	.	gene_id "MSTRG.86780"; transcript_id "MSTRG.86780.85"; exon_number "26";
chr19	StringTie	exon	6707800	6707929	1000	-	.	gene_id "MSTRG.86780"; transcript_id "MSTRG.86780.85"; exon_number "27";
chr19	StringTie	exon	6709684	6709788	1000	-	.	gene_id "MSTRG.86780"; transcript_id "MSTRG.86780.85"; exon_number "28";
chr19	StringTie	exon	6714200	6714248	1000	-	.	gene_id "MSTRG.86780"; transcript_id "MSTRG.86780.85"; exon_number "29";
chr19	StringTie	exon	6714352	6714446	1000	-	.	gene_id "MSTRG.86780"; transcript_id "MSTRG.86780.85"; exon_number "30";
chr19	StringTie	exon	6718094	6718164	1000	-	.	gene_id "MSTRG.86780"; transcript_id "MSTRG.86780.85"; exon_number "31";
chr19	StringTie	exon	6718247	6718412	1000	-	.	gene_id "MSTRG.86780"; transcript_id "MSTRG.86780.85"; exon_number "32";
chr19	StringTie	exon	6719211	6719403	1000	-	.	gene_id "MSTRG.86780"; transcript_id "MSTRG.86780.85"; exon_number "33";
chr19	StringTie	exon	6720516	6720734	1000	-	.	gene_id "MSTRG.86780"; transcript_id "MSTRG.86780.85"; exon_number "34";
chr19	StringTie	transcript	6677782	6730562	1000	-	.	gene_id "MSTRG.86780"; transcript_id "MSTRG.86780.86";
chr19	StringTie	exon	6677782	6678023	1000	-	.	gene_id "MSTRG.86780"; transcript_id "MSTRG.86780.86"; exon_number "1";
chr19	StringTie	exon	6678152	6678287	1000	-	.	gene_id "MSTRG.86780"; transcript_id "MSTRG.86780.86"; exon_number "2";
chr19	StringTie	exon	6678372	6678455	1000	-	.	gene_id "MSTRG.86780"; transcript_id "MSTRG.86780.86"; exon_number "3";
chr19	StringTie	exon	6679125	6679208	1000	-	.	gene_id "MSTRG.86780"; transcript_id "MSTRG.86780.86"; exon_number "4";
chr19	StringTie	exon	6679407	6679496	1000	-	.	gene_id "MSTRG.86780"; transcript_id "MSTRG.86780.86"; exon_number "5";
chr19	StringTie	exon	6680158	6680263	1000	-	.	gene_id "MSTRG.86780"; transcript_id "MSTRG.86780.86"; exon_number "6";
chr19	StringTie	exon	6681941	6682030	1000	-	.	gene_id "MSTRG.86780"; transcript_id "MSTRG.86780.86"; exon_number "7";
chr19	StringTie	exon	6682142	6682229	1000	-	.	gene_id "MSTRG.86780"; transcript_id "MSTRG.86780.86"; exon_number "8";
chr19	StringTie	exon	6684388	6684439	1000	-	.	gene_id "MSTRG.86780"; transcript_id "MSTRG.86780.86"; exon_number "9";
chr19	StringTie	exon	6684560	6684650	1000	-	.	gene_id "MSTRG.86780"; transcript_id "MSTRG.86780.86"; exon_number "10";
chr19	StringTie	exon	6684775	6684834	1000	-	.	gene_id "MSTRG.86780"; transcript_id "MSTRG.86780.86"; exon_number "11";
chr19	StringTie	exon	6684988	6685146	1000	-	.	gene_id "MSTRG.86780"; transcript_id "MSTRG.86780.86"; exon_number "12";
chr19	StringTie	exon	6686124	6686287	1000	-	.	gene_id "MSTRG.86780"; transcript_id "MSTRG.86780.86"; exon_number "13";
chr19	StringTie	exon	6686746	6686902	1000	-	.	gene_id "MSTRG.86780"; transcript_id "MSTRG.86780.86"; exon_number "14";
chr19	StringTie	exon	6690629	6690727	1000	-	.	gene_id "MSTRG.86780"; transcript_id "MSTRG.86780.86"; exon_number "15";
chr19	StringTie	exon	6692924	6693083	1000	-	.	gene_id "MSTRG.86780"; transcript_id "MSTRG.86780.86"; exon_number "16";
chr19	StringTie	exon	6693412	6693487	1000	-	.	gene_id "MSTRG.86780"; transcript_id "MSTRG.86780.86"; exon_number "17";
chr19	StringTie	exon	6694431	6694634	1000	-	.	gene_id "MSTRG.86780"; transcript_id "MSTRG.86780.86"; exon_number "18";
chr19	StringTie	exon	6696379	6696462	1000	-	.	gene_id "MSTRG.86780"; transcript_id "MSTRG.86780.86"; exon_number "19";
chr19	StringTie	exon	6696593	6696659	1000	-	.	gene_id "MSTRG.86780"; transcript_id "MSTRG.86780.86"; exon_number "20";
chr19	StringTie	exon	6697344	6697556	1000	-	.	gene_id "MSTRG.86780"; transcript_id "MSTRG.86780.86"; exon_number "21";
chr19	StringTie	exon	6697652	6697794	1000	-	.	gene_id "MSTRG.86780"; transcript_id "MSTRG.86780.86"; exon_number "22";
chr19	StringTie	exon	6702127	6702212	1000	-	.	gene_id "MSTRG.86780"; transcript_id "MSTRG.86780.86"; exon_number "23";
chr19	StringTie	exon	6702471	6702579	1000	-	.	gene_id "MSTRG.86780"; transcript_id "MSTRG.86780.86"; exon_number "24";
chr19	StringTie	exon	6707076	6707273	1000	-	.	gene_id "MSTRG.86780"; transcript_id "MSTRG.86780.86"; exon_number "25";
chr19	StringTie	exon	6707466	6707537	1000	-	.	gene_id "MSTRG.86780"; transcript_id "MSTRG.86780.86"; exon_number "26";
chr19	StringTie	exon	6707800	6709842	1000	-	.	gene_id "MSTRG.86780"; transcript_id "MSTRG.86780.86"; exon_number "27";
chr19	StringTie	exon	6710639	6710845	1000	-	.	gene_id "MSTRG.86780"; transcript_id "MSTRG.86780.86"; exon_number "28";
chr19	StringTie	exon	6710987	6711196	1000	-	.	gene_id "MSTRG.86780"; transcript_id "MSTRG.86780.86"; exon_number "29";
chr19	StringTie	exon	6712257	6712406	1000	-	.	gene_id "MSTRG.86780"; transcript_id "MSTRG.86780.86"; exon_number "30";
chr19	StringTie	exon	6712508	6712623	1000	-	.	gene_id "MSTRG.86780"; transcript_id "MSTRG.86780.86"; exon_number "31";
chr19	StringTie	exon	6713189	6713315	1000	-	.	gene_id "MSTRG.86780"; transcript_id "MSTRG.86780.86"; exon_number "32";
chr19	StringTie	exon	6713407	6713509	1000	-	.	gene_id "MSTRG.86780"; transcript_id "MSTRG.86780.86"; exon_number "33";
chr19	StringTie	exon	6713992	6714082	1000	-	.	gene_id "MSTRG.86780"; transcript_id "MSTRG.86780.86"; exon_number "34";
chr19	StringTie	exon	6714166	6714248	1000	-	.	gene_id "MSTRG.86780"; transcript_id "MSTRG.86780.86"; exon_number "35";
chr19	StringTie	exon	6714352	6714446	1000	-	.	gene_id "MSTRG.86780"; transcript_id "MSTRG.86780.86"; exon_number "36";
chr19	StringTie	exon	6718094	6718164	1000	-	.	gene_id "MSTRG.86780"; transcript_id "MSTRG.86780.86"; exon_number "37";
chr19	StringTie	exon	6718247	6718412	1000	-	.	gene_id "MSTRG.86780"; transcript_id "MSTRG.86780.86"; exon_number "38";
chr19	StringTie	exon	6719211	6719403	1000	-	.	gene_id "MSTRG.86780"; transcript_id "MSTRG.86780.86"; exon_number "39";
chr19	StringTie	exon	6723441	6723763	1000	-	.	gene_id "MSTRG.86780"; transcript_id "MSTRG.86780.86"; exon_number "40";
chr19	StringTie	exon	6730537	6730562	1000	-	.	gene_id "MSTRG.86780"; transcript_id "MSTRG.86780.86"; exon_number "41";
chr19	StringTie	transcript	6677784	6720678	1000	-	.	gene_id "MSTRG.86780"; transcript_id "MSTRG.86780.87";
chr19	StringTie	exon	6677784	6678023	1000	-	.	gene_id "MSTRG.86780"; transcript_id "MSTRG.86780.87"; exon_number "1";
chr19	StringTie	exon	6678152	6678287	1000	-	.	gene_id "MSTRG.86780"; transcript_id "MSTRG.86780.87"; exon_number "2";
chr19	StringTie	exon	6678372	6678455	1000	-	.	gene_id "MSTRG.86780"; transcript_id "MSTRG.86780.87"; exon_number "3";
chr19	StringTie	exon	6679125	6679208	1000	-	.	gene_id "MSTRG.86780"; transcript_id "MSTRG.86780.87"; exon_number "4";
chr19	StringTie	exon	6679407	6679496	1000	-	.	gene_id "MSTRG.86780"; transcript_id "MSTRG.86780.87"; exon_number "5";
chr19	StringTie	exon	6680158	6680263	1000	-	.	gene_id "MSTRG.86780"; transcript_id "MSTRG.86780.87"; exon_number "6";
chr19	StringTie	exon	6681941	6682030	1000	-	.	gene_id "MSTRG.86780"; transcript_id "MSTRG.86780.87"; exon_number "7";
chr19	StringTie	exon	6682142	6682229	1000	-	.	gene_id "MSTRG.86780"; transcript_id "MSTRG.86780.87"; exon_number "8";
chr19	StringTie	exon	6684388	6684439	1000	-	.	gene_id "MSTRG.86780"; transcript_id "MSTRG.86780.87"; exon_number "9";
chr19	StringTie	exon	6684560	6684650	1000	-	.	gene_id "MSTRG.86780"; transcript_id "MSTRG.86780.87"; exon_number "10";
chr19	StringTie	exon	6684775	6684834	1000	-	.	gene_id "MSTRG.86780"; transcript_id "MSTRG.86780.87"; exon_number "11";
chr19	StringTie	exon	6684988	6685146	1000	-	.	gene_id "MSTRG.86780"; transcript_id "MSTRG.86780.87"; exon_number "12";
chr19	StringTie	exon	6686124	6686287	1000	-	.	gene_id "MSTRG.86780"; transcript_id "MSTRG.86780.87"; exon_number "13";
chr19	StringTie	exon	6686746	6686902	1000	-	.	gene_id "MSTRG.86780"; transcript_id "MSTRG.86780.87"; exon_number "14";
chr19	StringTie	exon	6690629	6690727	1000	-	.	gene_id "MSTRG.86780"; transcript_id "MSTRG.86780.87"; exon_number "15";
chr19	StringTie	exon	6692924	6693083	1000	-	.	gene_id "MSTRG.86780"; transcript_id "MSTRG.86780.87"; exon_number "16";
chr19	StringTie	exon	6693412	6693487	1000	-	.	gene_id "MSTRG.86780"; transcript_id "MSTRG.86780.87"; exon_number "17";
chr19	StringTie	exon	6694431	6694634	1000	-	.	gene_id "MSTRG.86780"; transcript_id "MSTRG.86780.87"; exon_number "18";
chr19	StringTie	exon	6696379	6696465	1000	-	.	gene_id "MSTRG.86780"; transcript_id "MSTRG.86780.87"; exon_number "19";
chr19	StringTie	exon	6696593	6696659	1000	-	.	gene_id "MSTRG.86780"; transcript_id "MSTRG.86780.87"; exon_number "20";
chr19	StringTie	exon	6697350	6697556	1000	-	.	gene_id "MSTRG.86780"; transcript_id "MSTRG.86780.87"; exon_number "21";
chr19	StringTie	exon	6697652	6697794	1000	-	.	gene_id "MSTRG.86780"; transcript_id "MSTRG.86780.87"; exon_number "22";
chr19	StringTie	exon	6702127	6702212	1000	-	.	gene_id "MSTRG.86780"; transcript_id "MSTRG.86780.87"; exon_number "23";
chr19	StringTie	exon	6702471	6702579	1000	-	.	gene_id "MSTRG.86780"; transcript_id "MSTRG.86780.87"; exon_number "24";
chr19	StringTie	exon	6707076	6707273	1000	-	.	gene_id "MSTRG.86780"; transcript_id "MSTRG.86780.87"; exon_number "25";
chr19	StringTie	exon	6707466	6707537	1000	-	.	gene_id "MSTRG.86780"; transcript_id "MSTRG.86780.87"; exon_number "26";
chr19	StringTie	exon	6707800	6707929	1000	-	.	gene_id "MSTRG.86780"; transcript_id "MSTRG.86780.87"; exon_number "27";
chr19	StringTie	exon	6709684	6709842	1000	-	.	gene_id "MSTRG.86780"; transcript_id "MSTRG.86780.87"; exon_number "28";
chr19	StringTie	exon	6710639	6710845	1000	-	.	gene_id "MSTRG.86780"; transcript_id "MSTRG.86780.87"; exon_number "29";
chr19	StringTie	exon	6710987	6711196	1000	-	.	gene_id "MSTRG.86780"; transcript_id "MSTRG.86780.87"; exon_number "30";
chr19	StringTie	exon	6712257	6712406	1000	-	.	gene_id "MSTRG.86780"; transcript_id "MSTRG.86780.87"; exon_number "31";
chr19	StringTie	exon	6712508	6712623	1000	-	.	gene_id "MSTRG.86780"; transcript_id "MSTRG.86780.87"; exon_number "32";
chr19	StringTie	exon	6713189	6713315	1000	-	.	gene_id "MSTRG.86780"; transcript_id "MSTRG.86780.87"; exon_number "33";
chr19	StringTie	exon	6713407	6713509	1000	-	.	gene_id "MSTRG.86780"; transcript_id "MSTRG.86780.87"; exon_number "34";
chr19	StringTie	exon	6713992	6714082	1000	-	.	gene_id "MSTRG.86780"; transcript_id "MSTRG.86780.87"; exon_number "35";
chr19	StringTie	exon	6714166	6714248	1000	-	.	gene_id "MSTRG.86780"; transcript_id "MSTRG.86780.87"; exon_number "36";
chr19	StringTie	exon	6714352	6714446	1000	-	.	gene_id "MSTRG.86780"; transcript_id "MSTRG.86780.87"; exon_number "37";
chr19	StringTie	exon	6718094	6718164	1000	-	.	gene_id "MSTRG.86780"; transcript_id "MSTRG.86780.87"; exon_number "38";
chr19	StringTie	exon	6718247	6718412	1000	-	.	gene_id "MSTRG.86780"; transcript_id "MSTRG.86780.87"; exon_number "39";
chr19	StringTie	exon	6719211	6719403	1000	-	.	gene_id "MSTRG.86780"; transcript_id "MSTRG.86780.87"; exon_number "40";
chr19	StringTie	exon	6720512	6720678	1000	-	.	gene_id "MSTRG.86780"; transcript_id "MSTRG.86780.87"; exon_number "41";
chr19	StringTie	transcript	6677785	6707541	1000	-	.	gene_id "MSTRG.86780"; transcript_id "MSTRG.86780.88";
chr19	StringTie	exon	6677785	6678023	1000	-	.	gene_id "MSTRG.86780"; transcript_id "MSTRG.86780.88"; exon_number "1";
chr19	StringTie	exon	6678152	6678287	1000	-	.	gene_id "MSTRG.86780"; transcript_id "MSTRG.86780.88"; exon_number "2";
chr19	StringTie	exon	6678372	6678455	1000	-	.	gene_id "MSTRG.86780"; transcript_id "MSTRG.86780.88"; exon_number "3";
chr19	StringTie	exon	6679125	6679208	1000	-	.	gene_id "MSTRG.86780"; transcript_id "MSTRG.86780.88"; exon_number "4";
chr19	StringTie	exon	6679407	6679496	1000	-	.	gene_id "MSTRG.86780"; transcript_id "MSTRG.86780.88"; exon_number "5";
chr19	StringTie	exon	6680158	6680263	1000	-	.	gene_id "MSTRG.86780"; transcript_id "MSTRG.86780.88"; exon_number "6";
chr19	StringTie	exon	6681941	6682030	1000	-	.	gene_id "MSTRG.86780"; transcript_id "MSTRG.86780.88"; exon_number "7";
chr19	StringTie	exon	6682142	6682229	1000	-	.	gene_id "MSTRG.86780"; transcript_id "MSTRG.86780.88"; exon_number "8";
chr19	StringTie	exon	6684388	6684439	1000	-	.	gene_id "MSTRG.86780"; transcript_id "MSTRG.86780.88"; exon_number "9";
chr19	StringTie	exon	6684560	6684650	1000	-	.	gene_id "MSTRG.86780"; transcript_id "MSTRG.86780.88"; exon_number "10";
chr19	StringTie	exon	6684775	6684834	1000	-	.	gene_id "MSTRG.86780"; transcript_id "MSTRG.86780.88"; exon_number "11";
chr19	StringTie	exon	6684988	6685146	1000	-	.	gene_id "MSTRG.86780"; transcript_id "MSTRG.86780.88"; exon_number "12";
chr19	StringTie	exon	6686124	6686287	1000	-	.	gene_id "MSTRG.86780"; transcript_id "MSTRG.86780.88"; exon_number "13";
chr19	StringTie	exon	6686746	6686902	1000	-	.	gene_id "MSTRG.86780"; transcript_id "MSTRG.86780.88"; exon_number "14";
chr19	StringTie	exon	6690629	6690727	1000	-	.	gene_id "MSTRG.86780"; transcript_id "MSTRG.86780.88"; exon_number "15";
chr19	StringTie	exon	6692137	6693083	1000	-	.	gene_id "MSTRG.86780"; transcript_id "MSTRG.86780.88"; exon_number "16";
chr19	StringTie	exon	6693412	6693487	1000	-	.	gene_id "MSTRG.86780"; transcript_id "MSTRG.86780.88"; exon_number "17";
chr19	StringTie	exon	6694431	6694634	1000	-	.	gene_id "MSTRG.86780"; transcript_id "MSTRG.86780.88"; exon_number "18";
chr19	StringTie	exon	6696379	6696465	1000	-	.	gene_id "MSTRG.86780"; transcript_id "MSTRG.86780.88"; exon_number "19";
chr19	StringTie	exon	6696593	6696659	1000	-	.	gene_id "MSTRG.86780"; transcript_id "MSTRG.86780.88"; exon_number "20";
chr19	StringTie	exon	6697344	6697556	1000	-	.	gene_id "MSTRG.86780"; transcript_id "MSTRG.86780.88"; exon_number "21";
chr19	StringTie	exon	6697652	6697794	1000	-	.	gene_id "MSTRG.86780"; transcript_id "MSTRG.86780.88"; exon_number "22";
chr19	StringTie	exon	6702127	6702212	1000	-	.	gene_id "MSTRG.86780"; transcript_id "MSTRG.86780.88"; exon_number "23";
chr19	StringTie	exon	6702471	6702579	1000	-	.	gene_id "MSTRG.86780"; transcript_id "MSTRG.86780.88"; exon_number "24";
chr19	StringTie	exon	6707076	6707273	1000	-	.	gene_id "MSTRG.86780"; transcript_id "MSTRG.86780.88"; exon_number "25";
chr19	StringTie	exon	6707466	6707541	1000	-	.	gene_id "MSTRG.86780"; transcript_id "MSTRG.86780.88"; exon_number "26";
chr19	StringTie	transcript	6677785	6713788	1000	-	.	gene_id "MSTRG.86780"; transcript_id "MSTRG.86780.89";
chr19	StringTie	exon	6677785	6678023	1000	-	.	gene_id "MSTRG.86780"; transcript_id "MSTRG.86780.89"; exon_number "1";
chr19	StringTie	exon	6678152	6678287	1000	-	.	gene_id "MSTRG.86780"; transcript_id "MSTRG.86780.89"; exon_number "2";
chr19	StringTie	exon	6678372	6678455	1000	-	.	gene_id "MSTRG.86780"; transcript_id "MSTRG.86780.89"; exon_number "3";
chr19	StringTie	exon	6679125	6679208	1000	-	.	gene_id "MSTRG.86780"; transcript_id "MSTRG.86780.89"; exon_number "4";
chr19	StringTie	exon	6679407	6679496	1000	-	.	gene_id "MSTRG.86780"; transcript_id "MSTRG.86780.89"; exon_number "5";
chr19	StringTie	exon	6680158	6680263	1000	-	.	gene_id "MSTRG.86780"; transcript_id "MSTRG.86780.89"; exon_number "6";
chr19	StringTie	exon	6681941	6682030	1000	-	.	gene_id "MSTRG.86780"; transcript_id "MSTRG.86780.89"; exon_number "7";
chr19	StringTie	exon	6682142	6682229	1000	-	.	gene_id "MSTRG.86780"; transcript_id "MSTRG.86780.89"; exon_number "8";
chr19	StringTie	exon	6684388	6684439	1000	-	.	gene_id "MSTRG.86780"; transcript_id "MSTRG.86780.89"; exon_number "9";
chr19	StringTie	exon	6684560	6684650	1000	-	.	gene_id "MSTRG.86780"; transcript_id "MSTRG.86780.89"; exon_number "10";
chr19	StringTie	exon	6684775	6684834	1000	-	.	gene_id "MSTRG.86780"; transcript_id "MSTRG.86780.89"; exon_number "11";
chr19	StringTie	exon	6684988	6685146	1000	-	.	gene_id "MSTRG.86780"; transcript_id "MSTRG.86780.89"; exon_number "12";
chr19	StringTie	exon	6686124	6686287	1000	-	.	gene_id "MSTRG.86780"; transcript_id "MSTRG.86780.89"; exon_number "13";
chr19	StringTie	exon	6686746	6686902	1000	-	.	gene_id "MSTRG.86780"; transcript_id "MSTRG.86780.89"; exon_number "14";
chr19	StringTie	exon	6690629	6690727	1000	-	.	gene_id "MSTRG.86780"; transcript_id "MSTRG.86780.89"; exon_number "15";
chr19	StringTie	exon	6692924	6693083	1000	-	.	gene_id "MSTRG.86780"; transcript_id "MSTRG.86780.89"; exon_number "16";
chr19	StringTie	exon	6693412	6693487	1000	-	.	gene_id "MSTRG.86780"; transcript_id "MSTRG.86780.89"; exon_number "17";
chr19	StringTie	exon	6694431	6694634	1000	-	.	gene_id "MSTRG.86780"; transcript_id "MSTRG.86780.89"; exon_number "18";
chr19	StringTie	exon	6696379	6696465	1000	-	.	gene_id "MSTRG.86780"; transcript_id "MSTRG.86780.89"; exon_number "19";
chr19	StringTie	exon	6696593	6696659	1000	-	.	gene_id "MSTRG.86780"; transcript_id "MSTRG.86780.89"; exon_number "20";
chr19	StringTie	exon	6697344	6697556	1000	-	.	gene_id "MSTRG.86780"; transcript_id "MSTRG.86780.89"; exon_number "21";
chr19	StringTie	exon	6697652	6697794	1000	-	.	gene_id "MSTRG.86780"; transcript_id "MSTRG.86780.89"; exon_number "22";
chr19	StringTie	exon	6702127	6702212	1000	-	.	gene_id "MSTRG.86780"; transcript_id "MSTRG.86780.89"; exon_number "23";
chr19	StringTie	exon	6702471	6702579	1000	-	.	gene_id "MSTRG.86780"; transcript_id "MSTRG.86780.89"; exon_number "24";
chr19	StringTie	exon	6707076	6707273	1000	-	.	gene_id "MSTRG.86780"; transcript_id "MSTRG.86780.89"; exon_number "25";
chr19	StringTie	exon	6707466	6707537	1000	-	.	gene_id "MSTRG.86780"; transcript_id "MSTRG.86780.89"; exon_number "26";
chr19	StringTie	exon	6707800	6707929	1000	-	.	gene_id "MSTRG.86780"; transcript_id "MSTRG.86780.89"; exon_number "27";
chr19	StringTie	exon	6709684	6709917	1000	-	.	gene_id "MSTRG.86780"; transcript_id "MSTRG.86780.89"; exon_number "28";
chr19	StringTie	exon	6710639	6710845	1000	-	.	gene_id "MSTRG.86780"; transcript_id "MSTRG.86780.89"; exon_number "29";
chr19	StringTie	exon	6710987	6711196	1000	-	.	gene_id "MSTRG.86780"; transcript_id "MSTRG.86780.89"; exon_number "30";
chr19	StringTie	exon	6712214	6712406	1000	-	.	gene_id "MSTRG.86780"; transcript_id "MSTRG.86780.89"; exon_number "31";
chr19	StringTie	exon	6712508	6712623	1000	-	.	gene_id "MSTRG.86780"; transcript_id "MSTRG.86780.89"; exon_number "32";
chr19	StringTie	exon	6713189	6713315	1000	-	.	gene_id "MSTRG.86780"; transcript_id "MSTRG.86780.89"; exon_number "33";
chr19	StringTie	exon	6713407	6713509	1000	-	.	gene_id "MSTRG.86780"; transcript_id "MSTRG.86780.89"; exon_number "34";
chr19	StringTie	exon	6713766	6713788	1000	-	.	gene_id "MSTRG.86780"; transcript_id "MSTRG.86780.89"; exon_number "35";
chr19	StringTie	transcript	6677785	6720716	1000	-	.	gene_id "MSTRG.86780"; transcript_id "MSTRG.86780.90";
chr19	StringTie	exon	6677785	6678023	1000	-	.	gene_id "MSTRG.86780"; transcript_id "MSTRG.86780.90"; exon_number "1";
chr19	StringTie	exon	6678152	6678287	1000	-	.	gene_id "MSTRG.86780"; transcript_id "MSTRG.86780.90"; exon_number "2";
chr19	StringTie	exon	6678372	6678455	1000	-	.	gene_id "MSTRG.86780"; transcript_id "MSTRG.86780.90"; exon_number "3";
chr19	StringTie	exon	6679125	6679208	1000	-	.	gene_id "MSTRG.86780"; transcript_id "MSTRG.86780.90"; exon_number "4";
chr19	StringTie	exon	6679407	6679496	1000	-	.	gene_id "MSTRG.86780"; transcript_id "MSTRG.86780.90"; exon_number "5";
chr19	StringTie	exon	6680158	6680263	1000	-	.	gene_id "MSTRG.86780"; transcript_id "MSTRG.86780.90"; exon_number "6";
chr19	StringTie	exon	6681941	6682030	1000	-	.	gene_id "MSTRG.86780"; transcript_id "MSTRG.86780.90"; exon_number "7";
chr19	StringTie	exon	6682142	6682229	1000	-	.	gene_id "MSTRG.86780"; transcript_id "MSTRG.86780.90"; exon_number "8";
chr19	StringTie	exon	6684388	6684439	1000	-	.	gene_id "MSTRG.86780"; transcript_id "MSTRG.86780.90"; exon_number "9";
chr19	StringTie	exon	6684560	6684650	1000	-	.	gene_id "MSTRG.86780"; transcript_id "MSTRG.86780.90"; exon_number "10";
chr19	StringTie	exon	6684775	6684834	1000	-	.	gene_id "MSTRG.86780"; transcript_id "MSTRG.86780.90"; exon_number "11";
chr19	StringTie	exon	6684988	6685146	1000	-	.	gene_id "MSTRG.86780"; transcript_id "MSTRG.86780.90"; exon_number "12";
chr19	StringTie	exon	6686124	6686287	1000	-	.	gene_id "MSTRG.86780"; transcript_id "MSTRG.86780.90"; exon_number "13";
chr19	StringTie	exon	6686746	6686902	1000	-	.	gene_id "MSTRG.86780"; transcript_id "MSTRG.86780.90"; exon_number "14";
chr19	StringTie	exon	6690629	6690727	1000	-	.	gene_id "MSTRG.86780"; transcript_id "MSTRG.86780.90"; exon_number "15";
chr19	StringTie	exon	6692924	6693083	1000	-	.	gene_id "MSTRG.86780"; transcript_id "MSTRG.86780.90"; exon_number "16";
chr19	StringTie	exon	6693412	6693487	1000	-	.	gene_id "MSTRG.86780"; transcript_id "MSTRG.86780.90"; exon_number "17";
chr19	StringTie	exon	6694431	6694634	1000	-	.	gene_id "MSTRG.86780"; transcript_id "MSTRG.86780.90"; exon_number "18";
chr19	StringTie	exon	6696379	6696465	1000	-	.	gene_id "MSTRG.86780"; transcript_id "MSTRG.86780.90"; exon_number "19";
chr19	StringTie	exon	6696593	6696659	1000	-	.	gene_id "MSTRG.86780"; transcript_id "MSTRG.86780.90"; exon_number "20";
chr19	StringTie	exon	6697344	6697794	1000	-	.	gene_id "MSTRG.86780"; transcript_id "MSTRG.86780.90"; exon_number "21";
chr19	StringTie	exon	6702127	6702212	1000	-	.	gene_id "MSTRG.86780"; transcript_id "MSTRG.86780.90"; exon_number "22";
chr19	StringTie	exon	6702471	6702579	1000	-	.	gene_id "MSTRG.86780"; transcript_id "MSTRG.86780.90"; exon_number "23";
chr19	StringTie	exon	6707076	6707273	1000	-	.	gene_id "MSTRG.86780"; transcript_id "MSTRG.86780.90"; exon_number "24";
chr19	StringTie	exon	6707466	6707537	1000	-	.	gene_id "MSTRG.86780"; transcript_id "MSTRG.86780.90"; exon_number "25";
chr19	StringTie	exon	6707800	6707929	1000	-	.	gene_id "MSTRG.86780"; transcript_id "MSTRG.86780.90"; exon_number "26";
chr19	StringTie	exon	6709684	6709878	1000	-	.	gene_id "MSTRG.86780"; transcript_id "MSTRG.86780.90"; exon_number "27";
chr19	StringTie	exon	6710639	6710845	1000	-	.	gene_id "MSTRG.86780"; transcript_id "MSTRG.86780.90"; exon_number "28";
chr19	StringTie	exon	6710987	6711196	1000	-	.	gene_id "MSTRG.86780"; transcript_id "MSTRG.86780.90"; exon_number "29";
chr19	StringTie	exon	6712214	6712406	1000	-	.	gene_id "MSTRG.86780"; transcript_id "MSTRG.86780.90"; exon_number "30";
chr19	StringTie	exon	6712508	6712623	1000	-	.	gene_id "MSTRG.86780"; transcript_id "MSTRG.86780.90"; exon_number "31";
chr19	StringTie	exon	6713189	6713315	1000	-	.	gene_id "MSTRG.86780"; transcript_id "MSTRG.86780.90"; exon_number "32";
chr19	StringTie	exon	6713407	6713509	1000	-	.	gene_id "MSTRG.86780"; transcript_id "MSTRG.86780.90"; exon_number "33";
chr19	StringTie	exon	6713992	6714082	1000	-	.	gene_id "MSTRG.86780"; transcript_id "MSTRG.86780.90"; exon_number "34";
chr19	StringTie	exon	6714166	6714248	1000	-	.	gene_id "MSTRG.86780"; transcript_id "MSTRG.86780.90"; exon_number "35";
chr19	StringTie	exon	6714352	6714446	1000	-	.	gene_id "MSTRG.86780"; transcript_id "MSTRG.86780.90"; exon_number "36";
chr19	StringTie	exon	6718094	6718164	1000	-	.	gene_id "MSTRG.86780"; transcript_id "MSTRG.86780.90"; exon_number "37";
chr19	StringTie	exon	6718247	6718412	1000	-	.	gene_id "MSTRG.86780"; transcript_id "MSTRG.86780.90"; exon_number "38";
chr19	StringTie	exon	6719211	6719403	1000	-	.	gene_id "MSTRG.86780"; transcript_id "MSTRG.86780.90"; exon_number "39";
chr19	StringTie	exon	6720516	6720716	1000	-	.	gene_id "MSTRG.86780"; transcript_id "MSTRG.86780.90"; exon_number "40";
chr19	StringTie	transcript	6677785	6720675	1000	-	.	gene_id "MSTRG.86780"; transcript_id "MSTRG.86780.91";
chr19	StringTie	exon	6677785	6678023	1000	-	.	gene_id "MSTRG.86780"; transcript_id "MSTRG.86780.91"; exon_number "1";
chr19	StringTie	exon	6678152	6678287	1000	-	.	gene_id "MSTRG.86780"; transcript_id "MSTRG.86780.91"; exon_number "2";
chr19	StringTie	exon	6678372	6678455	1000	-	.	gene_id "MSTRG.86780"; transcript_id "MSTRG.86780.91"; exon_number "3";
chr19	StringTie	exon	6679125	6679208	1000	-	.	gene_id "MSTRG.86780"; transcript_id "MSTRG.86780.91"; exon_number "4";
chr19	StringTie	exon	6679407	6679496	1000	-	.	gene_id "MSTRG.86780"; transcript_id "MSTRG.86780.91"; exon_number "5";
chr19	StringTie	exon	6680158	6680263	1000	-	.	gene_id "MSTRG.86780"; transcript_id "MSTRG.86780.91"; exon_number "6";
chr19	StringTie	exon	6681941	6682030	1000	-	.	gene_id "MSTRG.86780"; transcript_id "MSTRG.86780.91"; exon_number "7";
chr19	StringTie	exon	6682142	6682229	1000	-	.	gene_id "MSTRG.86780"; transcript_id "MSTRG.86780.91"; exon_number "8";
chr19	StringTie	exon	6684388	6684439	1000	-	.	gene_id "MSTRG.86780"; transcript_id "MSTRG.86780.91"; exon_number "9";
chr19	StringTie	exon	6684560	6684650	1000	-	.	gene_id "MSTRG.86780"; transcript_id "MSTRG.86780.91"; exon_number "10";
chr19	StringTie	exon	6684775	6684834	1000	-	.	gene_id "MSTRG.86780"; transcript_id "MSTRG.86780.91"; exon_number "11";
chr19	StringTie	exon	6684988	6685146	1000	-	.	gene_id "MSTRG.86780"; transcript_id "MSTRG.86780.91"; exon_number "12";
chr19	StringTie	exon	6686124	6686287	1000	-	.	gene_id "MSTRG.86780"; transcript_id "MSTRG.86780.91"; exon_number "13";
chr19	StringTie	exon	6686746	6686902	1000	-	.	gene_id "MSTRG.86780"; transcript_id "MSTRG.86780.91"; exon_number "14";
chr19	StringTie	exon	6690629	6690727	1000	-	.	gene_id "MSTRG.86780"; transcript_id "MSTRG.86780.91"; exon_number "15";
chr19	StringTie	exon	6692137	6693083	1000	-	.	gene_id "MSTRG.86780"; transcript_id "MSTRG.86780.91"; exon_number "16";
chr19	StringTie	exon	6693412	6693487	1000	-	.	gene_id "MSTRG.86780"; transcript_id "MSTRG.86780.91"; exon_number "17";
chr19	StringTie	exon	6694431	6694634	1000	-	.	gene_id "MSTRG.86780"; transcript_id "MSTRG.86780.91"; exon_number "18";
chr19	StringTie	exon	6696379	6696465	1000	-	.	gene_id "MSTRG.86780"; transcript_id "MSTRG.86780.91"; exon_number "19";
chr19	StringTie	exon	6696593	6696659	1000	-	.	gene_id "MSTRG.86780"; transcript_id "MSTRG.86780.91"; exon_number "20";
chr19	StringTie	exon	6697344	6697556	1000	-	.	gene_id "MSTRG.86780"; transcript_id "MSTRG.86780.91"; exon_number "21";
chr19	StringTie	exon	6697652	6697794	1000	-	.	gene_id "MSTRG.86780"; transcript_id "MSTRG.86780.91"; exon_number "22";
chr19	StringTie	exon	6702127	6702212	1000	-	.	gene_id "MSTRG.86780"; transcript_id "MSTRG.86780.91"; exon_number "23";
chr19	StringTie	exon	6702471	6702579	1000	-	.	gene_id "MSTRG.86780"; transcript_id "MSTRG.86780.91"; exon_number "24";
chr19	StringTie	exon	6707072	6707273	1000	-	.	gene_id "MSTRG.86780"; transcript_id "MSTRG.86780.91"; exon_number "25";
chr19	StringTie	exon	6707466	6707537	1000	-	.	gene_id "MSTRG.86780"; transcript_id "MSTRG.86780.91"; exon_number "26";
chr19	StringTie	exon	6707800	6707929	1000	-	.	gene_id "MSTRG.86780"; transcript_id "MSTRG.86780.91"; exon_number "27";
chr19	StringTie	exon	6709684	6709842	1000	-	.	gene_id "MSTRG.86780"; transcript_id "MSTRG.86780.91"; exon_number "28";
chr19	StringTie	exon	6710639	6710845	1000	-	.	gene_id "MSTRG.86780"; transcript_id "MSTRG.86780.91"; exon_number "29";
chr19	StringTie	exon	6710987	6711196	1000	-	.	gene_id "MSTRG.86780"; transcript_id "MSTRG.86780.91"; exon_number "30";
chr19	StringTie	exon	6712257	6712406	1000	-	.	gene_id "MSTRG.86780"; transcript_id "MSTRG.86780.91"; exon_number "31";
chr19	StringTie	exon	6712508	6712623	1000	-	.	gene_id "MSTRG.86780"; transcript_id "MSTRG.86780.91"; exon_number "32";
chr19	StringTie	exon	6713189	6713315	1000	-	.	gene_id "MSTRG.86780"; transcript_id "MSTRG.86780.91"; exon_number "33";
chr19	StringTie	exon	6713407	6713509	1000	-	.	gene_id "MSTRG.86780"; transcript_id "MSTRG.86780.91"; exon_number "34";
chr19	StringTie	exon	6713992	6714082	1000	-	.	gene_id "MSTRG.86780"; transcript_id "MSTRG.86780.91"; exon_number "35";
chr19	StringTie	exon	6714166	6714248	1000	-	.	gene_id "MSTRG.86780"; transcript_id "MSTRG.86780.91"; exon_number "36";
chr19	StringTie	exon	6714352	6714446	1000	-	.	gene_id "MSTRG.86780"; transcript_id "MSTRG.86780.91"; exon_number "37";
chr19	StringTie	exon	6718094	6718164	1000	-	.	gene_id "MSTRG.86780"; transcript_id "MSTRG.86780.91"; exon_number "38";
chr19	StringTie	exon	6718247	6718412	1000	-	.	gene_id "MSTRG.86780"; transcript_id "MSTRG.86780.91"; exon_number "39";
chr19	StringTie	exon	6719211	6719403	1000	-	.	gene_id "MSTRG.86780"; transcript_id "MSTRG.86780.91"; exon_number "40";
chr19	StringTie	exon	6720516	6720675	1000	-	.	gene_id "MSTRG.86780"; transcript_id "MSTRG.86780.91"; exon_number "41";
chr19	StringTie	transcript	6677785	6720678	1000	-	.	gene_id "MSTRG.86780"; transcript_id "MSTRG.86780.92";
chr19	StringTie	exon	6677785	6678023	1000	-	.	gene_id "MSTRG.86780"; transcript_id "MSTRG.86780.92"; exon_number "1";
chr19	StringTie	exon	6678152	6678287	1000	-	.	gene_id "MSTRG.86780"; transcript_id "MSTRG.86780.92"; exon_number "2";
chr19	StringTie	exon	6678372	6678455	1000	-	.	gene_id "MSTRG.86780"; transcript_id "MSTRG.86780.92"; exon_number "3";
chr19	StringTie	exon	6679125	6679208	1000	-	.	gene_id "MSTRG.86780"; transcript_id "MSTRG.86780.92"; exon_number "4";
chr19	StringTie	exon	6679407	6679496	1000	-	.	gene_id "MSTRG.86780"; transcript_id "MSTRG.86780.92"; exon_number "5";
chr19	StringTie	exon	6680158	6680263	1000	-	.	gene_id "MSTRG.86780"; transcript_id "MSTRG.86780.92"; exon_number "6";
chr19	StringTie	exon	6681941	6682030	1000	-	.	gene_id "MSTRG.86780"; transcript_id "MSTRG.86780.92"; exon_number "7";
chr19	StringTie	exon	6682142	6682229	1000	-	.	gene_id "MSTRG.86780"; transcript_id "MSTRG.86780.92"; exon_number "8";
chr19	StringTie	exon	6684388	6684439	1000	-	.	gene_id "MSTRG.86780"; transcript_id "MSTRG.86780.92"; exon_number "9";
chr19	StringTie	exon	6684560	6684650	1000	-	.	gene_id "MSTRG.86780"; transcript_id "MSTRG.86780.92"; exon_number "10";
chr19	StringTie	exon	6684775	6684834	1000	-	.	gene_id "MSTRG.86780"; transcript_id "MSTRG.86780.92"; exon_number "11";
chr19	StringTie	exon	6684988	6685146	1000	-	.	gene_id "MSTRG.86780"; transcript_id "MSTRG.86780.92"; exon_number "12";
chr19	StringTie	exon	6686124	6686287	1000	-	.	gene_id "MSTRG.86780"; transcript_id "MSTRG.86780.92"; exon_number "13";
chr19	StringTie	exon	6686746	6686902	1000	-	.	gene_id "MSTRG.86780"; transcript_id "MSTRG.86780.92"; exon_number "14";
chr19	StringTie	exon	6690629	6690727	1000	-	.	gene_id "MSTRG.86780"; transcript_id "MSTRG.86780.92"; exon_number "15";
chr19	StringTie	exon	6692924	6693083	1000	-	.	gene_id "MSTRG.86780"; transcript_id "MSTRG.86780.92"; exon_number "16";
chr19	StringTie	exon	6693412	6693487	1000	-	.	gene_id "MSTRG.86780"; transcript_id "MSTRG.86780.92"; exon_number "17";
chr19	StringTie	exon	6694431	6694634	1000	-	.	gene_id "MSTRG.86780"; transcript_id "MSTRG.86780.92"; exon_number "18";
chr19	StringTie	exon	6696379	6696465	1000	-	.	gene_id "MSTRG.86780"; transcript_id "MSTRG.86780.92"; exon_number "19";
chr19	StringTie	exon	6696593	6696659	1000	-	.	gene_id "MSTRG.86780"; transcript_id "MSTRG.86780.92"; exon_number "20";
chr19	StringTie	exon	6697344	6697556	1000	-	.	gene_id "MSTRG.86780"; transcript_id "MSTRG.86780.92"; exon_number "21";
chr19	StringTie	exon	6697652	6697794	1000	-	.	gene_id "MSTRG.86780"; transcript_id "MSTRG.86780.92"; exon_number "22";
chr19	StringTie	exon	6702127	6702212	1000	-	.	gene_id "MSTRG.86780"; transcript_id "MSTRG.86780.92"; exon_number "23";
chr19	StringTie	exon	6702471	6702579	1000	-	.	gene_id "MSTRG.86780"; transcript_id "MSTRG.86780.92"; exon_number "24";
chr19	StringTie	exon	6706049	6706121	1000	-	.	gene_id "MSTRG.86780"; transcript_id "MSTRG.86780.92"; exon_number "25";
chr19	StringTie	exon	6707076	6707273	1000	-	.	gene_id "MSTRG.86780"; transcript_id "MSTRG.86780.92"; exon_number "26";
chr19	StringTie	exon	6707466	6707537	1000	-	.	gene_id "MSTRG.86780"; transcript_id "MSTRG.86780.92"; exon_number "27";
chr19	StringTie	exon	6707800	6707929	1000	-	.	gene_id "MSTRG.86780"; transcript_id "MSTRG.86780.92"; exon_number "28";
chr19	StringTie	exon	6709684	6709842	1000	-	.	gene_id "MSTRG.86780"; transcript_id "MSTRG.86780.92"; exon_number "29";
chr19	StringTie	exon	6710639	6710845	1000	-	.	gene_id "MSTRG.86780"; transcript_id "MSTRG.86780.92"; exon_number "30";
chr19	StringTie	exon	6710987	6711196	1000	-	.	gene_id "MSTRG.86780"; transcript_id "MSTRG.86780.92"; exon_number "31";
chr19	StringTie	exon	6712257	6712406	1000	-	.	gene_id "MSTRG.86780"; transcript_id "MSTRG.86780.92"; exon_number "32";
chr19	StringTie	exon	6712508	6712623	1000	-	.	gene_id "MSTRG.86780"; transcript_id "MSTRG.86780.92"; exon_number "33";
chr19	StringTie	exon	6713189	6713315	1000	-	.	gene_id "MSTRG.86780"; transcript_id "MSTRG.86780.92"; exon_number "34";
chr19	StringTie	exon	6713407	6713509	1000	-	.	gene_id "MSTRG.86780"; transcript_id "MSTRG.86780.92"; exon_number "35";
chr19	StringTie	exon	6713992	6714082	1000	-	.	gene_id "MSTRG.86780"; transcript_id "MSTRG.86780.92"; exon_number "36";
chr19	StringTie	exon	6714166	6714248	1000	-	.	gene_id "MSTRG.86780"; transcript_id "MSTRG.86780.92"; exon_number "37";
chr19	StringTie	exon	6714352	6714446	1000	-	.	gene_id "MSTRG.86780"; transcript_id "MSTRG.86780.92"; exon_number "38";
chr19	StringTie	exon	6718094	6718164	1000	-	.	gene_id "MSTRG.86780"; transcript_id "MSTRG.86780.92"; exon_number "39";
chr19	StringTie	exon	6718247	6718412	1000	-	.	gene_id "MSTRG.86780"; transcript_id "MSTRG.86780.92"; exon_number "40";
chr19	StringTie	exon	6719211	6719403	1000	-	.	gene_id "MSTRG.86780"; transcript_id "MSTRG.86780.92"; exon_number "41";
chr19	StringTie	exon	6720516	6720678	1000	-	.	gene_id "MSTRG.86780"; transcript_id "MSTRG.86780.92"; exon_number "42";
chr19	StringTie	transcript	6677785	6720666	1000	-	.	gene_id "MSTRG.86780"; transcript_id "MSTRG.86780.93";
chr19	StringTie	exon	6677785	6678023	1000	-	.	gene_id "MSTRG.86780"; transcript_id "MSTRG.86780.93"; exon_number "1";
chr19	StringTie	exon	6678152	6678287	1000	-	.	gene_id "MSTRG.86780"; transcript_id "MSTRG.86780.93"; exon_number "2";
chr19	StringTie	exon	6678372	6678455	1000	-	.	gene_id "MSTRG.86780"; transcript_id "MSTRG.86780.93"; exon_number "3";
chr19	StringTie	exon	6679125	6679208	1000	-	.	gene_id "MSTRG.86780"; transcript_id "MSTRG.86780.93"; exon_number "4";
chr19	StringTie	exon	6679407	6679496	1000	-	.	gene_id "MSTRG.86780"; transcript_id "MSTRG.86780.93"; exon_number "5";
chr19	StringTie	exon	6680158	6680263	1000	-	.	gene_id "MSTRG.86780"; transcript_id "MSTRG.86780.93"; exon_number "6";
chr19	StringTie	exon	6681941	6682010	1000	-	.	gene_id "MSTRG.86780"; transcript_id "MSTRG.86780.93"; exon_number "7";
chr19	StringTie	exon	6682142	6682229	1000	-	.	gene_id "MSTRG.86780"; transcript_id "MSTRG.86780.93"; exon_number "8";
chr19	StringTie	exon	6684388	6684439	1000	-	.	gene_id "MSTRG.86780"; transcript_id "MSTRG.86780.93"; exon_number "9";
chr19	StringTie	exon	6684560	6684650	1000	-	.	gene_id "MSTRG.86780"; transcript_id "MSTRG.86780.93"; exon_number "10";
chr19	StringTie	exon	6684775	6684834	1000	-	.	gene_id "MSTRG.86780"; transcript_id "MSTRG.86780.93"; exon_number "11";
chr19	StringTie	exon	6684988	6685146	1000	-	.	gene_id "MSTRG.86780"; transcript_id "MSTRG.86780.93"; exon_number "12";
chr19	StringTie	exon	6686124	6686287	1000	-	.	gene_id "MSTRG.86780"; transcript_id "MSTRG.86780.93"; exon_number "13";
chr19	StringTie	exon	6686746	6686902	1000	-	.	gene_id "MSTRG.86780"; transcript_id "MSTRG.86780.93"; exon_number "14";
chr19	StringTie	exon	6690629	6690727	1000	-	.	gene_id "MSTRG.86780"; transcript_id "MSTRG.86780.93"; exon_number "15";
chr19	StringTie	exon	6692924	6693083	1000	-	.	gene_id "MSTRG.86780"; transcript_id "MSTRG.86780.93"; exon_number "16";
chr19	StringTie	exon	6693412	6693487	1000	-	.	gene_id "MSTRG.86780"; transcript_id "MSTRG.86780.93"; exon_number "17";
chr19	StringTie	exon	6694431	6694634	1000	-	.	gene_id "MSTRG.86780"; transcript_id "MSTRG.86780.93"; exon_number "18";
chr19	StringTie	exon	6696379	6696465	1000	-	.	gene_id "MSTRG.86780"; transcript_id "MSTRG.86780.93"; exon_number "19";
chr19	StringTie	exon	6696593	6696659	1000	-	.	gene_id "MSTRG.86780"; transcript_id "MSTRG.86780.93"; exon_number "20";
chr19	StringTie	exon	6697344	6697556	1000	-	.	gene_id "MSTRG.86780"; transcript_id "MSTRG.86780.93"; exon_number "21";
chr19	StringTie	exon	6697652	6697794	1000	-	.	gene_id "MSTRG.86780"; transcript_id "MSTRG.86780.93"; exon_number "22";
chr19	StringTie	exon	6702127	6702212	1000	-	.	gene_id "MSTRG.86780"; transcript_id "MSTRG.86780.93"; exon_number "23";
chr19	StringTie	exon	6702471	6702579	1000	-	.	gene_id "MSTRG.86780"; transcript_id "MSTRG.86780.93"; exon_number "24";
chr19	StringTie	exon	6702772	6703030	1000	-	.	gene_id "MSTRG.86780"; transcript_id "MSTRG.86780.93"; exon_number "25";
chr19	StringTie	exon	6707076	6707273	1000	-	.	gene_id "MSTRG.86780"; transcript_id "MSTRG.86780.93"; exon_number "26";
chr19	StringTie	exon	6707466	6707537	1000	-	.	gene_id "MSTRG.86780"; transcript_id "MSTRG.86780.93"; exon_number "27";
chr19	StringTie	exon	6707800	6707929	1000	-	.	gene_id "MSTRG.86780"; transcript_id "MSTRG.86780.93"; exon_number "28";
chr19	StringTie	exon	6709684	6709842	1000	-	.	gene_id "MSTRG.86780"; transcript_id "MSTRG.86780.93"; exon_number "29";
chr19	StringTie	exon	6710639	6710845	1000	-	.	gene_id "MSTRG.86780"; transcript_id "MSTRG.86780.93"; exon_number "30";
chr19	StringTie	exon	6710987	6711196	1000	-	.	gene_id "MSTRG.86780"; transcript_id "MSTRG.86780.93"; exon_number "31";
chr19	StringTie	exon	6712214	6712406	1000	-	.	gene_id "MSTRG.86780"; transcript_id "MSTRG.86780.93"; exon_number "32";
chr19	StringTie	exon	6712508	6712619	1000	-	.	gene_id "MSTRG.86780"; transcript_id "MSTRG.86780.93"; exon_number "33";
chr19	StringTie	exon	6713189	6713315	1000	-	.	gene_id "MSTRG.86780"; transcript_id "MSTRG.86780.93"; exon_number "34";
chr19	StringTie	exon	6713407	6713509	1000	-	.	gene_id "MSTRG.86780"; transcript_id "MSTRG.86780.93"; exon_number "35";
chr19	StringTie	exon	6713992	6714082	1000	-	.	gene_id "MSTRG.86780"; transcript_id "MSTRG.86780.93"; exon_number "36";
chr19	StringTie	exon	6714166	6714248	1000	-	.	gene_id "MSTRG.86780"; transcript_id "MSTRG.86780.93"; exon_number "37";
chr19	StringTie	exon	6714352	6714401	1000	-	.	gene_id "MSTRG.86780"; transcript_id "MSTRG.86780.93"; exon_number "38";
chr19	StringTie	exon	6718094	6718164	1000	-	.	gene_id "MSTRG.86780"; transcript_id "MSTRG.86780.93"; exon_number "39";
chr19	StringTie	exon	6718247	6718412	1000	-	.	gene_id "MSTRG.86780"; transcript_id "MSTRG.86780.93"; exon_number "40";
chr19	StringTie	exon	6719211	6719403	1000	-	.	gene_id "MSTRG.86780"; transcript_id "MSTRG.86780.93"; exon_number "41";
chr19	StringTie	exon	6720516	6720666	1000	-	.	gene_id "MSTRG.86780"; transcript_id "MSTRG.86780.93"; exon_number "42";
chr19	StringTie	transcript	6677786	6709843	1000	-	.	gene_id "MSTRG.86780"; transcript_id "MSTRG.86780.94";
chr19	StringTie	exon	6677786	6678023	1000	-	.	gene_id "MSTRG.86780"; transcript_id "MSTRG.86780.94"; exon_number "1";
chr19	StringTie	exon	6678152	6678287	1000	-	.	gene_id "MSTRG.86780"; transcript_id "MSTRG.86780.94"; exon_number "2";
chr19	StringTie	exon	6678372	6678455	1000	-	.	gene_id "MSTRG.86780"; transcript_id "MSTRG.86780.94"; exon_number "3";
chr19	StringTie	exon	6679125	6679208	1000	-	.	gene_id "MSTRG.86780"; transcript_id "MSTRG.86780.94"; exon_number "4";
chr19	StringTie	exon	6679407	6679496	1000	-	.	gene_id "MSTRG.86780"; transcript_id "MSTRG.86780.94"; exon_number "5";
chr19	StringTie	exon	6680158	6680263	1000	-	.	gene_id "MSTRG.86780"; transcript_id "MSTRG.86780.94"; exon_number "6";
chr19	StringTie	exon	6681941	6682030	1000	-	.	gene_id "MSTRG.86780"; transcript_id "MSTRG.86780.94"; exon_number "7";
chr19	StringTie	exon	6682142	6682229	1000	-	.	gene_id "MSTRG.86780"; transcript_id "MSTRG.86780.94"; exon_number "8";
chr19	StringTie	exon	6684388	6684439	1000	-	.	gene_id "MSTRG.86780"; transcript_id "MSTRG.86780.94"; exon_number "9";
chr19	StringTie	exon	6684560	6684650	1000	-	.	gene_id "MSTRG.86780"; transcript_id "MSTRG.86780.94"; exon_number "10";
chr19	StringTie	exon	6684775	6684834	1000	-	.	gene_id "MSTRG.86780"; transcript_id "MSTRG.86780.94"; exon_number "11";
chr19	StringTie	exon	6684988	6685146	1000	-	.	gene_id "MSTRG.86780"; transcript_id "MSTRG.86780.94"; exon_number "12";
chr19	StringTie	exon	6686124	6686287	1000	-	.	gene_id "MSTRG.86780"; transcript_id "MSTRG.86780.94"; exon_number "13";
chr19	StringTie	exon	6686746	6686902	1000	-	.	gene_id "MSTRG.86780"; transcript_id "MSTRG.86780.94"; exon_number "14";
chr19	StringTie	exon	6690629	6690727	1000	-	.	gene_id "MSTRG.86780"; transcript_id "MSTRG.86780.94"; exon_number "15";
chr19	StringTie	exon	6692924	6693083	1000	-	.	gene_id "MSTRG.86780"; transcript_id "MSTRG.86780.94"; exon_number "16";
chr19	StringTie	exon	6693412	6693487	1000	-	.	gene_id "MSTRG.86780"; transcript_id "MSTRG.86780.94"; exon_number "17";
chr19	StringTie	exon	6694431	6694634	1000	-	.	gene_id "MSTRG.86780"; transcript_id "MSTRG.86780.94"; exon_number "18";
chr19	StringTie	exon	6696379	6696465	1000	-	.	gene_id "MSTRG.86780"; transcript_id "MSTRG.86780.94"; exon_number "19";
chr19	StringTie	exon	6696593	6696659	1000	-	.	gene_id "MSTRG.86780"; transcript_id "MSTRG.86780.94"; exon_number "20";
chr19	StringTie	exon	6697344	6697528	1000	-	.	gene_id "MSTRG.86780"; transcript_id "MSTRG.86780.94"; exon_number "21";
chr19	StringTie	exon	6697652	6697794	1000	-	.	gene_id "MSTRG.86780"; transcript_id "MSTRG.86780.94"; exon_number "22";
chr19	StringTie	exon	6702127	6702212	1000	-	.	gene_id "MSTRG.86780"; transcript_id "MSTRG.86780.94"; exon_number "23";
chr19	StringTie	exon	6702471	6702579	1000	-	.	gene_id "MSTRG.86780"; transcript_id "MSTRG.86780.94"; exon_number "24";
chr19	StringTie	exon	6707076	6707273	1000	-	.	gene_id "MSTRG.86780"; transcript_id "MSTRG.86780.94"; exon_number "25";
chr19	StringTie	exon	6707466	6707537	1000	-	.	gene_id "MSTRG.86780"; transcript_id "MSTRG.86780.94"; exon_number "26";
chr19	StringTie	exon	6707800	6707929	1000	-	.	gene_id "MSTRG.86780"; transcript_id "MSTRG.86780.94"; exon_number "27";
chr19	StringTie	exon	6709684	6709843	1000	-	.	gene_id "MSTRG.86780"; transcript_id "MSTRG.86780.94"; exon_number "28";
chr19	StringTie	transcript	6677786	6720663	1000	-	.	gene_id "MSTRG.86780"; transcript_id "MSTRG.86780.95";
chr19	StringTie	exon	6677786	6678023	1000	-	.	gene_id "MSTRG.86780"; transcript_id "MSTRG.86780.95"; exon_number "1";
chr19	StringTie	exon	6678152	6678287	1000	-	.	gene_id "MSTRG.86780"; transcript_id "MSTRG.86780.95"; exon_number "2";
chr19	StringTie	exon	6678372	6678455	1000	-	.	gene_id "MSTRG.86780"; transcript_id "MSTRG.86780.95"; exon_number "3";
chr19	StringTie	exon	6679125	6679208	1000	-	.	gene_id "MSTRG.86780"; transcript_id "MSTRG.86780.95"; exon_number "4";
chr19	StringTie	exon	6679407	6679496	1000	-	.	gene_id "MSTRG.86780"; transcript_id "MSTRG.86780.95"; exon_number "5";
chr19	StringTie	exon	6680158	6680263	1000	-	.	gene_id "MSTRG.86780"; transcript_id "MSTRG.86780.95"; exon_number "6";
chr19	StringTie	exon	6681941	6682030	1000	-	.	gene_id "MSTRG.86780"; transcript_id "MSTRG.86780.95"; exon_number "7";
chr19	StringTie	exon	6682142	6682229	1000	-	.	gene_id "MSTRG.86780"; transcript_id "MSTRG.86780.95"; exon_number "8";
chr19	StringTie	exon	6684388	6684439	1000	-	.	gene_id "MSTRG.86780"; transcript_id "MSTRG.86780.95"; exon_number "9";
chr19	StringTie	exon	6684560	6684650	1000	-	.	gene_id "MSTRG.86780"; transcript_id "MSTRG.86780.95"; exon_number "10";
chr19	StringTie	exon	6684775	6684834	1000	-	.	gene_id "MSTRG.86780"; transcript_id "MSTRG.86780.95"; exon_number "11";
chr19	StringTie	exon	6684988	6685146	1000	-	.	gene_id "MSTRG.86780"; transcript_id "MSTRG.86780.95"; exon_number "12";
chr19	StringTie	exon	6686124	6686198	1000	-	.	gene_id "MSTRG.86780"; transcript_id "MSTRG.86780.95"; exon_number "13";
chr19	StringTie	exon	6690698	6690727	1000	-	.	gene_id "MSTRG.86780"; transcript_id "MSTRG.86780.95"; exon_number "14";
chr19	StringTie	exon	6692924	6693083	1000	-	.	gene_id "MSTRG.86780"; transcript_id "MSTRG.86780.95"; exon_number "15";
chr19	StringTie	exon	6693412	6693487	1000	-	.	gene_id "MSTRG.86780"; transcript_id "MSTRG.86780.95"; exon_number "16";
chr19	StringTie	exon	6694431	6694634	1000	-	.	gene_id "MSTRG.86780"; transcript_id "MSTRG.86780.95"; exon_number "17";
chr19	StringTie	exon	6696379	6696465	1000	-	.	gene_id "MSTRG.86780"; transcript_id "MSTRG.86780.95"; exon_number "18";
chr19	StringTie	exon	6696593	6696659	1000	-	.	gene_id "MSTRG.86780"; transcript_id "MSTRG.86780.95"; exon_number "19";
chr19	StringTie	exon	6697344	6697556	1000	-	.	gene_id "MSTRG.86780"; transcript_id "MSTRG.86780.95"; exon_number "20";
chr19	StringTie	exon	6697652	6697794	1000	-	.	gene_id "MSTRG.86780"; transcript_id "MSTRG.86780.95"; exon_number "21";
chr19	StringTie	exon	6702127	6702212	1000	-	.	gene_id "MSTRG.86780"; transcript_id "MSTRG.86780.95"; exon_number "22";
chr19	StringTie	exon	6702471	6702579	1000	-	.	gene_id "MSTRG.86780"; transcript_id "MSTRG.86780.95"; exon_number "23";
chr19	StringTie	exon	6707076	6707273	1000	-	.	gene_id "MSTRG.86780"; transcript_id "MSTRG.86780.95"; exon_number "24";
chr19	StringTie	exon	6707466	6707537	1000	-	.	gene_id "MSTRG.86780"; transcript_id "MSTRG.86780.95"; exon_number "25";
chr19	StringTie	exon	6707800	6707929	1000	-	.	gene_id "MSTRG.86780"; transcript_id "MSTRG.86780.95"; exon_number "26";
chr19	StringTie	exon	6709684	6709842	1000	-	.	gene_id "MSTRG.86780"; transcript_id "MSTRG.86780.95"; exon_number "27";
chr19	StringTie	exon	6710639	6710845	1000	-	.	gene_id "MSTRG.86780"; transcript_id "MSTRG.86780.95"; exon_number "28";
chr19	StringTie	exon	6710987	6711196	1000	-	.	gene_id "MSTRG.86780"; transcript_id "MSTRG.86780.95"; exon_number "29";
chr19	StringTie	exon	6712214	6712406	1000	-	.	gene_id "MSTRG.86780"; transcript_id "MSTRG.86780.95"; exon_number "30";
chr19	StringTie	exon	6712508	6712623	1000	-	.	gene_id "MSTRG.86780"; transcript_id "MSTRG.86780.95"; exon_number "31";
chr19	StringTie	exon	6713189	6713315	1000	-	.	gene_id "MSTRG.86780"; transcript_id "MSTRG.86780.95"; exon_number "32";
chr19	StringTie	exon	6713407	6713509	1000	-	.	gene_id "MSTRG.86780"; transcript_id "MSTRG.86780.95"; exon_number "33";
chr19	StringTie	exon	6713992	6714082	1000	-	.	gene_id "MSTRG.86780"; transcript_id "MSTRG.86780.95"; exon_number "34";
chr19	StringTie	exon	6714166	6714248	1000	-	.	gene_id "MSTRG.86780"; transcript_id "MSTRG.86780.95"; exon_number "35";
chr19	StringTie	exon	6714352	6714446	1000	-	.	gene_id "MSTRG.86780"; transcript_id "MSTRG.86780.95"; exon_number "36";
chr19	StringTie	exon	6718094	6718164	1000	-	.	gene_id "MSTRG.86780"; transcript_id "MSTRG.86780.95"; exon_number "37";
chr19	StringTie	exon	6718247	6718412	1000	-	.	gene_id "MSTRG.86780"; transcript_id "MSTRG.86780.95"; exon_number "38";
chr19	StringTie	exon	6719211	6719403	1000	-	.	gene_id "MSTRG.86780"; transcript_id "MSTRG.86780.95"; exon_number "39";
chr19	StringTie	exon	6720516	6720663	1000	-	.	gene_id "MSTRG.86780"; transcript_id "MSTRG.86780.95"; exon_number "40";
chr19	StringTie	transcript	6677787	6707954	1000	-	.	gene_id "MSTRG.86780"; transcript_id "MSTRG.86780.96";
chr19	StringTie	exon	6677787	6678023	1000	-	.	gene_id "MSTRG.86780"; transcript_id "MSTRG.86780.96"; exon_number "1";
chr19	StringTie	exon	6678152	6678287	1000	-	.	gene_id "MSTRG.86780"; transcript_id "MSTRG.86780.96"; exon_number "2";
chr19	StringTie	exon	6678372	6678453	1000	-	.	gene_id "MSTRG.86780"; transcript_id "MSTRG.86780.96"; exon_number "3";
chr19	StringTie	exon	6679182	6679208	1000	-	.	gene_id "MSTRG.86780"; transcript_id "MSTRG.86780.96"; exon_number "4";
chr19	StringTie	exon	6679407	6679496	1000	-	.	gene_id "MSTRG.86780"; transcript_id "MSTRG.86780.96"; exon_number "5";
chr19	StringTie	exon	6680158	6680263	1000	-	.	gene_id "MSTRG.86780"; transcript_id "MSTRG.86780.96"; exon_number "6";
chr19	StringTie	exon	6681941	6682030	1000	-	.	gene_id "MSTRG.86780"; transcript_id "MSTRG.86780.96"; exon_number "7";
chr19	StringTie	exon	6682142	6682229	1000	-	.	gene_id "MSTRG.86780"; transcript_id "MSTRG.86780.96"; exon_number "8";
chr19	StringTie	exon	6684388	6684439	1000	-	.	gene_id "MSTRG.86780"; transcript_id "MSTRG.86780.96"; exon_number "9";
chr19	StringTie	exon	6684560	6684650	1000	-	.	gene_id "MSTRG.86780"; transcript_id "MSTRG.86780.96"; exon_number "10";
chr19	StringTie	exon	6684775	6684834	1000	-	.	gene_id "MSTRG.86780"; transcript_id "MSTRG.86780.96"; exon_number "11";
chr19	StringTie	exon	6684988	6685146	1000	-	.	gene_id "MSTRG.86780"; transcript_id "MSTRG.86780.96"; exon_number "12";
chr19	StringTie	exon	6686124	6686287	1000	-	.	gene_id "MSTRG.86780"; transcript_id "MSTRG.86780.96"; exon_number "13";
chr19	StringTie	exon	6686746	6686902	1000	-	.	gene_id "MSTRG.86780"; transcript_id "MSTRG.86780.96"; exon_number "14";
chr19	StringTie	exon	6690629	6690727	1000	-	.	gene_id "MSTRG.86780"; transcript_id "MSTRG.86780.96"; exon_number "15";
chr19	StringTie	exon	6692924	6693083	1000	-	.	gene_id "MSTRG.86780"; transcript_id "MSTRG.86780.96"; exon_number "16";
chr19	StringTie	exon	6693412	6693487	1000	-	.	gene_id "MSTRG.86780"; transcript_id "MSTRG.86780.96"; exon_number "17";
chr19	StringTie	exon	6694431	6694634	1000	-	.	gene_id "MSTRG.86780"; transcript_id "MSTRG.86780.96"; exon_number "18";
chr19	StringTie	exon	6696379	6696465	1000	-	.	gene_id "MSTRG.86780"; transcript_id "MSTRG.86780.96"; exon_number "19";
chr19	StringTie	exon	6696593	6696659	1000	-	.	gene_id "MSTRG.86780"; transcript_id "MSTRG.86780.96"; exon_number "20";
chr19	StringTie	exon	6697344	6697556	1000	-	.	gene_id "MSTRG.86780"; transcript_id "MSTRG.86780.96"; exon_number "21";
chr19	StringTie	exon	6697652	6697794	1000	-	.	gene_id "MSTRG.86780"; transcript_id "MSTRG.86780.96"; exon_number "22";
chr19	StringTie	exon	6702127	6702212	1000	-	.	gene_id "MSTRG.86780"; transcript_id "MSTRG.86780.96"; exon_number "23";
chr19	StringTie	exon	6702471	6702579	1000	-	.	gene_id "MSTRG.86780"; transcript_id "MSTRG.86780.96"; exon_number "24";
chr19	StringTie	exon	6707076	6707273	1000	-	.	gene_id "MSTRG.86780"; transcript_id "MSTRG.86780.96"; exon_number "25";
chr19	StringTie	exon	6707466	6707537	1000	-	.	gene_id "MSTRG.86780"; transcript_id "MSTRG.86780.96"; exon_number "26";
chr19	StringTie	exon	6707800	6707954	1000	-	.	gene_id "MSTRG.86780"; transcript_id "MSTRG.86780.96"; exon_number "27";
chr19	StringTie	transcript	6677787	6723761	1000	-	.	gene_id "MSTRG.86780"; transcript_id "MSTRG.86780.97";
chr19	StringTie	exon	6677787	6678023	1000	-	.	gene_id "MSTRG.86780"; transcript_id "MSTRG.86780.97"; exon_number "1";
chr19	StringTie	exon	6678152	6678287	1000	-	.	gene_id "MSTRG.86780"; transcript_id "MSTRG.86780.97"; exon_number "2";
chr19	StringTie	exon	6678372	6678455	1000	-	.	gene_id "MSTRG.86780"; transcript_id "MSTRG.86780.97"; exon_number "3";
chr19	StringTie	exon	6679125	6679208	1000	-	.	gene_id "MSTRG.86780"; transcript_id "MSTRG.86780.97"; exon_number "4";
chr19	StringTie	exon	6679407	6679496	1000	-	.	gene_id "MSTRG.86780"; transcript_id "MSTRG.86780.97"; exon_number "5";
chr19	StringTie	exon	6680158	6680263	1000	-	.	gene_id "MSTRG.86780"; transcript_id "MSTRG.86780.97"; exon_number "6";
chr19	StringTie	exon	6681941	6682030	1000	-	.	gene_id "MSTRG.86780"; transcript_id "MSTRG.86780.97"; exon_number "7";
chr19	StringTie	exon	6682142	6682229	1000	-	.	gene_id "MSTRG.86780"; transcript_id "MSTRG.86780.97"; exon_number "8";
chr19	StringTie	exon	6684388	6684439	1000	-	.	gene_id "MSTRG.86780"; transcript_id "MSTRG.86780.97"; exon_number "9";
chr19	StringTie	exon	6684560	6684650	1000	-	.	gene_id "MSTRG.86780"; transcript_id "MSTRG.86780.97"; exon_number "10";
chr19	StringTie	exon	6684775	6684834	1000	-	.	gene_id "MSTRG.86780"; transcript_id "MSTRG.86780.97"; exon_number "11";
chr19	StringTie	exon	6684988	6685146	1000	-	.	gene_id "MSTRG.86780"; transcript_id "MSTRG.86780.97"; exon_number "12";
chr19	StringTie	exon	6686124	6686287	1000	-	.	gene_id "MSTRG.86780"; transcript_id "MSTRG.86780.97"; exon_number "13";
chr19	StringTie	exon	6686746	6686902	1000	-	.	gene_id "MSTRG.86780"; transcript_id "MSTRG.86780.97"; exon_number "14";
chr19	StringTie	exon	6690629	6690727	1000	-	.	gene_id "MSTRG.86780"; transcript_id "MSTRG.86780.97"; exon_number "15";
chr19	StringTie	exon	6692924	6693083	1000	-	.	gene_id "MSTRG.86780"; transcript_id "MSTRG.86780.97"; exon_number "16";
chr19	StringTie	exon	6693412	6693487	1000	-	.	gene_id "MSTRG.86780"; transcript_id "MSTRG.86780.97"; exon_number "17";
chr19	StringTie	exon	6694431	6694634	1000	-	.	gene_id "MSTRG.86780"; transcript_id "MSTRG.86780.97"; exon_number "18";
chr19	StringTie	exon	6696379	6696465	1000	-	.	gene_id "MSTRG.86780"; transcript_id "MSTRG.86780.97"; exon_number "19";
chr19	StringTie	exon	6696593	6696659	1000	-	.	gene_id "MSTRG.86780"; transcript_id "MSTRG.86780.97"; exon_number "20";
chr19	StringTie	exon	6697344	6697556	1000	-	.	gene_id "MSTRG.86780"; transcript_id "MSTRG.86780.97"; exon_number "21";
chr19	StringTie	exon	6697652	6697794	1000	-	.	gene_id "MSTRG.86780"; transcript_id "MSTRG.86780.97"; exon_number "22";
chr19	StringTie	exon	6702127	6702212	1000	-	.	gene_id "MSTRG.86780"; transcript_id "MSTRG.86780.97"; exon_number "23";
chr19	StringTie	exon	6702471	6702579	1000	-	.	gene_id "MSTRG.86780"; transcript_id "MSTRG.86780.97"; exon_number "24";
chr19	StringTie	exon	6707076	6707273	1000	-	.	gene_id "MSTRG.86780"; transcript_id "MSTRG.86780.97"; exon_number "25";
chr19	StringTie	exon	6707466	6707537	1000	-	.	gene_id "MSTRG.86780"; transcript_id "MSTRG.86780.97"; exon_number "26";
chr19	StringTie	exon	6707800	6707929	1000	-	.	gene_id "MSTRG.86780"; transcript_id "MSTRG.86780.97"; exon_number "27";
chr19	StringTie	exon	6709684	6709842	1000	-	.	gene_id "MSTRG.86780"; transcript_id "MSTRG.86780.97"; exon_number "28";
chr19	StringTie	exon	6710639	6710845	1000	-	.	gene_id "MSTRG.86780"; transcript_id "MSTRG.86780.97"; exon_number "29";
chr19	StringTie	exon	6710987	6711196	1000	-	.	gene_id "MSTRG.86780"; transcript_id "MSTRG.86780.97"; exon_number "30";
chr19	StringTie	exon	6712257	6712406	1000	-	.	gene_id "MSTRG.86780"; transcript_id "MSTRG.86780.97"; exon_number "31";
chr19	StringTie	exon	6712508	6712623	1000	-	.	gene_id "MSTRG.86780"; transcript_id "MSTRG.86780.97"; exon_number "32";
chr19	StringTie	exon	6713189	6713315	1000	-	.	gene_id "MSTRG.86780"; transcript_id "MSTRG.86780.97"; exon_number "33";
chr19	StringTie	exon	6713407	6713509	1000	-	.	gene_id "MSTRG.86780"; transcript_id "MSTRG.86780.97"; exon_number "34";
chr19	StringTie	exon	6713992	6714082	1000	-	.	gene_id "MSTRG.86780"; transcript_id "MSTRG.86780.97"; exon_number "35";
chr19	StringTie	exon	6714166	6714248	1000	-	.	gene_id "MSTRG.86780"; transcript_id "MSTRG.86780.97"; exon_number "36";
chr19	StringTie	exon	6714352	6714446	1000	-	.	gene_id "MSTRG.86780"; transcript_id "MSTRG.86780.97"; exon_number "37";
chr19	StringTie	exon	6718094	6718164	1000	-	.	gene_id "MSTRG.86780"; transcript_id "MSTRG.86780.97"; exon_number "38";
chr19	StringTie	exon	6718247	6718412	1000	-	.	gene_id "MSTRG.86780"; transcript_id "MSTRG.86780.97"; exon_number "39";
chr19	StringTie	exon	6719211	6719403	1000	-	.	gene_id "MSTRG.86780"; transcript_id "MSTRG.86780.97"; exon_number "40";
chr19	StringTie	exon	6723441	6723761	1000	-	.	gene_id "MSTRG.86780"; transcript_id "MSTRG.86780.97"; exon_number "41";
chr19	StringTie	transcript	6677790	6720685	1000	-	.	gene_id "MSTRG.86780"; transcript_id "MSTRG.86780.98";
chr19	StringTie	exon	6677790	6678023	1000	-	.	gene_id "MSTRG.86780"; transcript_id "MSTRG.86780.98"; exon_number "1";
chr19	StringTie	exon	6678152	6678287	1000	-	.	gene_id "MSTRG.86780"; transcript_id "MSTRG.86780.98"; exon_number "2";
chr19	StringTie	exon	6678372	6678455	1000	-	.	gene_id "MSTRG.86780"; transcript_id "MSTRG.86780.98"; exon_number "3";
chr19	StringTie	exon	6679125	6679208	1000	-	.	gene_id "MSTRG.86780"; transcript_id "MSTRG.86780.98"; exon_number "4";
chr19	StringTie	exon	6679407	6679496	1000	-	.	gene_id "MSTRG.86780"; transcript_id "MSTRG.86780.98"; exon_number "5";
chr19	StringTie	exon	6680158	6680263	1000	-	.	gene_id "MSTRG.86780"; transcript_id "MSTRG.86780.98"; exon_number "6";
chr19	StringTie	exon	6681941	6682030	1000	-	.	gene_id "MSTRG.86780"; transcript_id "MSTRG.86780.98"; exon_number "7";
chr19	StringTie	exon	6682142	6682229	1000	-	.	gene_id "MSTRG.86780"; transcript_id "MSTRG.86780.98"; exon_number "8";
chr19	StringTie	exon	6684388	6684439	1000	-	.	gene_id "MSTRG.86780"; transcript_id "MSTRG.86780.98"; exon_number "9";
chr19	StringTie	exon	6684560	6684650	1000	-	.	gene_id "MSTRG.86780"; transcript_id "MSTRG.86780.98"; exon_number "10";
chr19	StringTie	exon	6684775	6684834	1000	-	.	gene_id "MSTRG.86780"; transcript_id "MSTRG.86780.98"; exon_number "11";
chr19	StringTie	exon	6684988	6685146	1000	-	.	gene_id "MSTRG.86780"; transcript_id "MSTRG.86780.98"; exon_number "12";
chr19	StringTie	exon	6686124	6686287	1000	-	.	gene_id "MSTRG.86780"; transcript_id "MSTRG.86780.98"; exon_number "13";
chr19	StringTie	exon	6686746	6686902	1000	-	.	gene_id "MSTRG.86780"; transcript_id "MSTRG.86780.98"; exon_number "14";
chr19	StringTie	exon	6690629	6690727	1000	-	.	gene_id "MSTRG.86780"; transcript_id "MSTRG.86780.98"; exon_number "15";
chr19	StringTie	exon	6692924	6693083	1000	-	.	gene_id "MSTRG.86780"; transcript_id "MSTRG.86780.98"; exon_number "16";
chr19	StringTie	exon	6693412	6693487	1000	-	.	gene_id "MSTRG.86780"; transcript_id "MSTRG.86780.98"; exon_number "17";
chr19	StringTie	exon	6694431	6694634	1000	-	.	gene_id "MSTRG.86780"; transcript_id "MSTRG.86780.98"; exon_number "18";
chr19	StringTie	exon	6696379	6696462	1000	-	.	gene_id "MSTRG.86780"; transcript_id "MSTRG.86780.98"; exon_number "19";
chr19	StringTie	exon	6696593	6696659	1000	-	.	gene_id "MSTRG.86780"; transcript_id "MSTRG.86780.98"; exon_number "20";
chr19	StringTie	exon	6697344	6697556	1000	-	.	gene_id "MSTRG.86780"; transcript_id "MSTRG.86780.98"; exon_number "21";
chr19	StringTie	exon	6697652	6697794	1000	-	.	gene_id "MSTRG.86780"; transcript_id "MSTRG.86780.98"; exon_number "22";
chr19	StringTie	exon	6702127	6702212	1000	-	.	gene_id "MSTRG.86780"; transcript_id "MSTRG.86780.98"; exon_number "23";
chr19	StringTie	exon	6702471	6702579	1000	-	.	gene_id "MSTRG.86780"; transcript_id "MSTRG.86780.98"; exon_number "24";
chr19	StringTie	exon	6707076	6707273	1000	-	.	gene_id "MSTRG.86780"; transcript_id "MSTRG.86780.98"; exon_number "25";
chr19	StringTie	exon	6707466	6707537	1000	-	.	gene_id "MSTRG.86780"; transcript_id "MSTRG.86780.98"; exon_number "26";
chr19	StringTie	exon	6707800	6707929	1000	-	.	gene_id "MSTRG.86780"; transcript_id "MSTRG.86780.98"; exon_number "27";
chr19	StringTie	exon	6709684	6709842	1000	-	.	gene_id "MSTRG.86780"; transcript_id "MSTRG.86780.98"; exon_number "28";
chr19	StringTie	exon	6710639	6710845	1000	-	.	gene_id "MSTRG.86780"; transcript_id "MSTRG.86780.98"; exon_number "29";
chr19	StringTie	exon	6710987	6711196	1000	-	.	gene_id "MSTRG.86780"; transcript_id "MSTRG.86780.98"; exon_number "30";
chr19	StringTie	exon	6712257	6712406	1000	-	.	gene_id "MSTRG.86780"; transcript_id "MSTRG.86780.98"; exon_number "31";
chr19	StringTie	exon	6712508	6712606	1000	-	.	gene_id "MSTRG.86780"; transcript_id "MSTRG.86780.98"; exon_number "32";
chr19	StringTie	exon	6713189	6713315	1000	-	.	gene_id "MSTRG.86780"; transcript_id "MSTRG.86780.98"; exon_number "33";
chr19	StringTie	exon	6713407	6713509	1000	-	.	gene_id "MSTRG.86780"; transcript_id "MSTRG.86780.98"; exon_number "34";
chr19	StringTie	exon	6713992	6714082	1000	-	.	gene_id "MSTRG.86780"; transcript_id "MSTRG.86780.98"; exon_number "35";
chr19	StringTie	exon	6714166	6714248	1000	-	.	gene_id "MSTRG.86780"; transcript_id "MSTRG.86780.98"; exon_number "36";
chr19	StringTie	exon	6714352	6714446	1000	-	.	gene_id "MSTRG.86780"; transcript_id "MSTRG.86780.98"; exon_number "37";
chr19	StringTie	exon	6718094	6718164	1000	-	.	gene_id "MSTRG.86780"; transcript_id "MSTRG.86780.98"; exon_number "38";
chr19	StringTie	exon	6718247	6718412	1000	-	.	gene_id "MSTRG.86780"; transcript_id "MSTRG.86780.98"; exon_number "39";
chr19	StringTie	exon	6719211	6719403	1000	-	.	gene_id "MSTRG.86780"; transcript_id "MSTRG.86780.98"; exon_number "40";
chr19	StringTie	exon	6720516	6720685	1000	-	.	gene_id "MSTRG.86780"; transcript_id "MSTRG.86780.98"; exon_number "41";
chr19	StringTie	transcript	6677792	6707982	1000	-	.	gene_id "MSTRG.86780"; transcript_id "MSTRG.86780.99";
chr19	StringTie	exon	6677792	6678023	1000	-	.	gene_id "MSTRG.86780"; transcript_id "MSTRG.86780.99"; exon_number "1";
chr19	StringTie	exon	6678152	6678287	1000	-	.	gene_id "MSTRG.86780"; transcript_id "MSTRG.86780.99"; exon_number "2";
chr19	StringTie	exon	6678372	6678455	1000	-	.	gene_id "MSTRG.86780"; transcript_id "MSTRG.86780.99"; exon_number "3";
chr19	StringTie	exon	6679125	6679208	1000	-	.	gene_id "MSTRG.86780"; transcript_id "MSTRG.86780.99"; exon_number "4";
chr19	StringTie	exon	6679407	6679496	1000	-	.	gene_id "MSTRG.86780"; transcript_id "MSTRG.86780.99"; exon_number "5";
chr19	StringTie	exon	6680101	6680263	1000	-	.	gene_id "MSTRG.86780"; transcript_id "MSTRG.86780.99"; exon_number "6";
chr19	StringTie	exon	6681941	6682030	1000	-	.	gene_id "MSTRG.86780"; transcript_id "MSTRG.86780.99"; exon_number "7";
chr19	StringTie	exon	6682142	6682229	1000	-	.	gene_id "MSTRG.86780"; transcript_id "MSTRG.86780.99"; exon_number "8";
chr19	StringTie	exon	6684388	6684439	1000	-	.	gene_id "MSTRG.86780"; transcript_id "MSTRG.86780.99"; exon_number "9";
chr19	StringTie	exon	6684560	6684650	1000	-	.	gene_id "MSTRG.86780"; transcript_id "MSTRG.86780.99"; exon_number "10";
chr19	StringTie	exon	6684775	6684834	1000	-	.	gene_id "MSTRG.86780"; transcript_id "MSTRG.86780.99"; exon_number "11";
chr19	StringTie	exon	6684988	6685146	1000	-	.	gene_id "MSTRG.86780"; transcript_id "MSTRG.86780.99"; exon_number "12";
chr19	StringTie	exon	6686124	6686287	1000	-	.	gene_id "MSTRG.86780"; transcript_id "MSTRG.86780.99"; exon_number "13";
chr19	StringTie	exon	6686746	6686902	1000	-	.	gene_id "MSTRG.86780"; transcript_id "MSTRG.86780.99"; exon_number "14";
chr19	StringTie	exon	6690629	6690727	1000	-	.	gene_id "MSTRG.86780"; transcript_id "MSTRG.86780.99"; exon_number "15";
chr19	StringTie	exon	6692924	6693083	1000	-	.	gene_id "MSTRG.86780"; transcript_id "MSTRG.86780.99"; exon_number "16";
chr19	StringTie	exon	6693412	6693487	1000	-	.	gene_id "MSTRG.86780"; transcript_id "MSTRG.86780.99"; exon_number "17";
chr19	StringTie	exon	6694431	6694634	1000	-	.	gene_id "MSTRG.86780"; transcript_id "MSTRG.86780.99"; exon_number "18";
chr19	StringTie	exon	6696379	6696465	1000	-	.	gene_id "MSTRG.86780"; transcript_id "MSTRG.86780.99"; exon_number "19";
chr19	StringTie	exon	6696593	6696659	1000	-	.	gene_id "MSTRG.86780"; transcript_id "MSTRG.86780.99"; exon_number "20";
chr19	StringTie	exon	6697344	6697556	1000	-	.	gene_id "MSTRG.86780"; transcript_id "MSTRG.86780.99"; exon_number "21";
chr19	StringTie	exon	6697652	6697794	1000	-	.	gene_id "MSTRG.86780"; transcript_id "MSTRG.86780.99"; exon_number "22";
chr19	StringTie	exon	6702127	6702212	1000	-	.	gene_id "MSTRG.86780"; transcript_id "MSTRG.86780.99"; exon_number "23";
chr19	StringTie	exon	6702471	6702579	1000	-	.	gene_id "MSTRG.86780"; transcript_id "MSTRG.86780.99"; exon_number "24";
chr19	StringTie	exon	6707076	6707273	1000	-	.	gene_id "MSTRG.86780"; transcript_id "MSTRG.86780.99"; exon_number "25";
chr19	StringTie	exon	6707466	6707537	1000	-	.	gene_id "MSTRG.86780"; transcript_id "MSTRG.86780.99"; exon_number "26";
chr19	StringTie	exon	6707800	6707982	1000	-	.	gene_id "MSTRG.86780"; transcript_id "MSTRG.86780.99"; exon_number "27";
chr19	StringTie	transcript	6672985	6677495	1000	+	.	gene_id "MSTRG.86781"; transcript_id "MSTRG.86781.1";
chr19	StringTie	exon	6672985	6675942	1000	+	.	gene_id "MSTRG.86781"; transcript_id "MSTRG.86781.1"; exon_number "1";
chr19	StringTie	exon	6677450	6677495	1000	+	.	gene_id "MSTRG.86781"; transcript_id "MSTRG.86781.1"; exon_number "2";
chr19	StringTie	transcript	6674494	6677286	1000	+	.	gene_id "MSTRG.86781"; transcript_id "MSTRG.86781.2";
chr19	StringTie	exon	6674494	6676523	1000	+	.	gene_id "MSTRG.86781"; transcript_id "MSTRG.86781.2"; exon_number "1";
chr19	StringTie	exon	6676598	6677286	1000	+	.	gene_id "MSTRG.86781"; transcript_id "MSTRG.86781.2"; exon_number "2";
chr19	StringTie	transcript	6677797	6682233	1000	+	.	gene_id "MSTRG.86782"; transcript_id "MSTRG.86782.1";
chr19	StringTie	exon	6677797	6677998	1000	+	.	gene_id "MSTRG.86782"; transcript_id "MSTRG.86782.1"; exon_number "1";
chr19	StringTie	exon	6678223	6678260	1000	+	.	gene_id "MSTRG.86782"; transcript_id "MSTRG.86782.1"; exon_number "2";
chr19	StringTie	exon	6680194	6680242	1000	+	.	gene_id "MSTRG.86782"; transcript_id "MSTRG.86782.1"; exon_number "3";
chr19	StringTie	exon	6682151	6682233	1000	+	.	gene_id "MSTRG.86782"; transcript_id "MSTRG.86782.1"; exon_number "4";
chr19	StringTie	transcript	6677835	6678286	1000	+	.	gene_id "MSTRG.86782"; transcript_id "MSTRG.86782.2";
chr19	StringTie	exon	6677835	6677983	1000	+	.	gene_id "MSTRG.86782"; transcript_id "MSTRG.86782.2"; exon_number "1";
chr19	StringTie	exon	6678196	6678286	1000	+	.	gene_id "MSTRG.86782"; transcript_id "MSTRG.86782.2"; exon_number "2";
chr19	StringTie	transcript	6684987	6686972	1000	+	.	gene_id "MSTRG.86783"; transcript_id "MSTRG.86783.1";
chr19	StringTie	exon	6684987	6685077	1000	+	.	gene_id "MSTRG.86783"; transcript_id "MSTRG.86783.1"; exon_number "1";
chr19	StringTie	exon	6686846	6686972	1000	+	.	gene_id "MSTRG.86783"; transcript_id "MSTRG.86783.1"; exon_number "2";
chr19	StringTie	transcript	6686151	6686391	1000	+	.	gene_id "MSTRG.86784"; transcript_id "MSTRG.86784.1";
chr19	StringTie	exon	6686151	6686235	1000	+	.	gene_id "MSTRG.86784"; transcript_id "MSTRG.86784.1"; exon_number "1";
chr19	StringTie	exon	6686267	6686391	1000	+	.	gene_id "MSTRG.86784"; transcript_id "MSTRG.86784.1"; exon_number "2";
chr19	StringTie	transcript	6693422	6696463	1000	+	.	gene_id "MSTRG.86785"; transcript_id "MSTRG.86785.1";
chr19	StringTie	exon	6693422	6693468	1000	+	.	gene_id "MSTRG.86785"; transcript_id "MSTRG.86785.1"; exon_number "1";
chr19	StringTie	exon	6694451	6694643	1000	+	.	gene_id "MSTRG.86785"; transcript_id "MSTRG.86785.1"; exon_number "2";
chr19	StringTie	exon	6696389	6696463	1000	+	.	gene_id "MSTRG.86785"; transcript_id "MSTRG.86785.1"; exon_number "3";
chr19	StringTie	transcript	6716386	6717742	1000	-	.	gene_id "MSTRG.86786"; transcript_id "ENST00000614781"; gene_name "CTD-3128G10.7"; ref_gene_id "ENSG00000276980";
chr19	StringTie	exon	6716386	6717742	1000	-	.	gene_id "MSTRG.86786"; transcript_id "ENST00000614781"; exon_number "1"; gene_name "CTD-3128G10.7"; ref_gene_id "ENSG00000276980";
chr19	StringTie	transcript	6720929	6729118	1000	+	.	gene_id "MSTRG.86787"; transcript_id "MSTRG.86787.1";
chr19	StringTie	exon	6720929	6720943	1000	+	.	gene_id "MSTRG.86787"; transcript_id "MSTRG.86787.1"; exon_number "1";
chr19	StringTie	exon	6727388	6727458	1000	+	.	gene_id "MSTRG.86787"; transcript_id "MSTRG.86787.1"; exon_number "2";
chr19	StringTie	exon	6727595	6729118	1000	+	.	gene_id "MSTRG.86787"; transcript_id "MSTRG.86787.1"; exon_number "3";
chr19	StringTie	transcript	6721145	6729107	1000	+	.	gene_id "MSTRG.86787"; transcript_id "MSTRG.86787.2";
chr19	StringTie	exon	6721145	6721281	1000	+	.	gene_id "MSTRG.86787"; transcript_id "MSTRG.86787.2"; exon_number "1";
chr19	StringTie	exon	6727388	6727458	1000	+	.	gene_id "MSTRG.86787"; transcript_id "MSTRG.86787.2"; exon_number "2";
chr19	StringTie	exon	6727595	6729107	1000	+	.	gene_id "MSTRG.86787"; transcript_id "MSTRG.86787.2"; exon_number "3";
chr19	StringTie	transcript	6721226	6729769	1000	+	.	gene_id "MSTRG.86787"; transcript_id "MSTRG.86787.3";
chr19	StringTie	exon	6721226	6721281	1000	+	.	gene_id "MSTRG.86787"; transcript_id "MSTRG.86787.3"; exon_number "1";
chr19	StringTie	exon	6727388	6729769	1000	+	.	gene_id "MSTRG.86787"; transcript_id "MSTRG.86787.3"; exon_number "2";
chr19	StringTie	transcript	6722059	6729651	1000	+	.	gene_id "MSTRG.86787"; transcript_id "MSTRG.86787.4";
chr19	StringTie	exon	6722059	6722231	1000	+	.	gene_id "MSTRG.86787"; transcript_id "MSTRG.86787.4"; exon_number "1";
chr19	StringTie	exon	6727388	6727458	1000	+	.	gene_id "MSTRG.86787"; transcript_id "MSTRG.86787.4"; exon_number "2";
chr19	StringTie	exon	6727595	6729651	1000	+	.	gene_id "MSTRG.86787"; transcript_id "MSTRG.86787.4"; exon_number "3";
chr19	StringTie	transcript	6722478	6727877	1000	+	.	gene_id "MSTRG.86787"; transcript_id "MSTRG.86787.5";
chr19	StringTie	exon	6722478	6722502	1000	+	.	gene_id "MSTRG.86787"; transcript_id "MSTRG.86787.5"; exon_number "1";
chr19	StringTie	exon	6727388	6727458	1000	+	.	gene_id "MSTRG.86787"; transcript_id "MSTRG.86787.5"; exon_number "2";
chr19	StringTie	exon	6727595	6727877	1000	+	.	gene_id "MSTRG.86787"; transcript_id "MSTRG.86787.5"; exon_number "3";
chr19	StringTie	transcript	6722924	6725439	1000	+	.	gene_id "MSTRG.86788"; transcript_id "MSTRG.86788.1";
chr19	StringTie	exon	6722924	6723494	1000	+	.	gene_id "MSTRG.86788"; transcript_id "MSTRG.86788.1"; exon_number "1";
chr19	StringTie	exon	6723630	6725439	1000	+	.	gene_id "MSTRG.86788"; transcript_id "MSTRG.86788.1"; exon_number "2";
chr19	StringTie	transcript	6739727	6751523	1000	+	.	gene_id "MSTRG.86789"; transcript_id "ENST00000313244"; gene_name "TRIP10"; ref_gene_id "ENSG00000125733";
chr19	StringTie	exon	6739727	6739785	1000	+	.	gene_id "MSTRG.86789"; transcript_id "ENST00000313244"; exon_number "1"; gene_name "TRIP10"; ref_gene_id "ENSG00000125733";
chr19	StringTie	exon	6741010	6741125	1000	+	.	gene_id "MSTRG.86789"; transcript_id "ENST00000313244"; exon_number "2"; gene_name "TRIP10"; ref_gene_id "ENSG00000125733";
chr19	StringTie	exon	6741225	6741281	1000	+	.	gene_id "MSTRG.86789"; transcript_id "ENST00000313244"; exon_number "3"; gene_name "TRIP10"; ref_gene_id "ENSG00000125733";
chr19	StringTie	exon	6742967	6743114	1000	+	.	gene_id "MSTRG.86789"; transcript_id "ENST00000313244"; exon_number "4"; gene_name "TRIP10"; ref_gene_id "ENSG00000125733";
chr19	StringTie	exon	6743194	6743256	1000	+	.	gene_id "MSTRG.86789"; transcript_id "ENST00000313244"; exon_number "5"; gene_name "TRIP10"; ref_gene_id "ENSG00000125733";
chr19	StringTie	exon	6743494	6743598	1000	+	.	gene_id "MSTRG.86789"; transcript_id "ENST00000313244"; exon_number "6"; gene_name "TRIP10"; ref_gene_id "ENSG00000125733";
chr19	StringTie	exon	6743708	6743836	1000	+	.	gene_id "MSTRG.86789"; transcript_id "ENST00000313244"; exon_number "7"; gene_name "TRIP10"; ref_gene_id "ENSG00000125733";
chr19	StringTie	exon	6744554	6744700	1000	+	.	gene_id "MSTRG.86789"; transcript_id "ENST00000313244"; exon_number "8"; gene_name "TRIP10"; ref_gene_id "ENSG00000125733";
chr19	StringTie	exon	6744800	6744994	1000	+	.	gene_id "MSTRG.86789"; transcript_id "ENST00000313244"; exon_number "9"; gene_name "TRIP10"; ref_gene_id "ENSG00000125733";
chr19	StringTie	exon	6746029	6746196	1000	+	.	gene_id "MSTRG.86789"; transcript_id "ENST00000313244"; exon_number "10"; gene_name "TRIP10"; ref_gene_id "ENSG00000125733";
chr19	StringTie	exon	6746452	6746561	1000	+	.	gene_id "MSTRG.86789"; transcript_id "ENST00000313244"; exon_number "11"; gene_name "TRIP10"; ref_gene_id "ENSG00000125733";
chr19	StringTie	exon	6749934	6750066	1000	+	.	gene_id "MSTRG.86789"; transcript_id "ENST00000313244"; exon_number "12"; gene_name "TRIP10"; ref_gene_id "ENSG00000125733";
chr19	StringTie	exon	6750292	6750431	1000	+	.	gene_id "MSTRG.86789"; transcript_id "ENST00000313244"; exon_number "13"; gene_name "TRIP10"; ref_gene_id "ENSG00000125733";
chr19	StringTie	exon	6750512	6750633	1000	+	.	gene_id "MSTRG.86789"; transcript_id "ENST00000313244"; exon_number "14"; gene_name "TRIP10"; ref_gene_id "ENSG00000125733";
chr19	StringTie	exon	6751063	6751523	1000	+	.	gene_id "MSTRG.86789"; transcript_id "ENST00000313244"; exon_number "15"; gene_name "TRIP10"; ref_gene_id "ENSG00000125733";
chr19	StringTie	transcript	6739680	6751526	1000	+	.	gene_id "MSTRG.86789"; transcript_id "ENST00000313285"; gene_name "TRIP10"; ref_gene_id "ENSG00000125733";
chr19	StringTie	exon	6739680	6739785	1000	+	.	gene_id "MSTRG.86789"; transcript_id "ENST00000313285"; exon_number "1"; gene_name "TRIP10"; ref_gene_id "ENSG00000125733";
chr19	StringTie	exon	6741010	6741125	1000	+	.	gene_id "MSTRG.86789"; transcript_id "ENST00000313285"; exon_number "2"; gene_name "TRIP10"; ref_gene_id "ENSG00000125733";
chr19	StringTie	exon	6741225	6741281	1000	+	.	gene_id "MSTRG.86789"; transcript_id "ENST00000313285"; exon_number "3"; gene_name "TRIP10"; ref_gene_id "ENSG00000125733";
chr19	StringTie	exon	6742967	6743114	1000	+	.	gene_id "MSTRG.86789"; transcript_id "ENST00000313285"; exon_number "4"; gene_name "TRIP10"; ref_gene_id "ENSG00000125733";
chr19	StringTie	exon	6743194	6743256	1000	+	.	gene_id "MSTRG.86789"; transcript_id "ENST00000313285"; exon_number "5"; gene_name "TRIP10"; ref_gene_id "ENSG00000125733";
chr19	StringTie	exon	6743494	6743598	1000	+	.	gene_id "MSTRG.86789"; transcript_id "ENST00000313285"; exon_number "6"; gene_name "TRIP10"; ref_gene_id "ENSG00000125733";
chr19	StringTie	exon	6743708	6743836	1000	+	.	gene_id "MSTRG.86789"; transcript_id "ENST00000313285"; exon_number "7"; gene_name "TRIP10"; ref_gene_id "ENSG00000125733";
chr19	StringTie	exon	6744554	6744700	1000	+	.	gene_id "MSTRG.86789"; transcript_id "ENST00000313285"; exon_number "8"; gene_name "TRIP10"; ref_gene_id "ENSG00000125733";
chr19	StringTie	exon	6744800	6744994	1000	+	.	gene_id "MSTRG.86789"; transcript_id "ENST00000313285"; exon_number "9"; gene_name "TRIP10"; ref_gene_id "ENSG00000125733";
chr19	StringTie	exon	6746452	6746561	1000	+	.	gene_id "MSTRG.86789"; transcript_id "ENST00000313285"; exon_number "10"; gene_name "TRIP10"; ref_gene_id "ENSG00000125733";
chr19	StringTie	exon	6749934	6750066	1000	+	.	gene_id "MSTRG.86789"; transcript_id "ENST00000313285"; exon_number "11"; gene_name "TRIP10"; ref_gene_id "ENSG00000125733";
chr19	StringTie	exon	6750292	6750431	1000	+	.	gene_id "MSTRG.86789"; transcript_id "ENST00000313285"; exon_number "12"; gene_name "TRIP10"; ref_gene_id "ENSG00000125733";
chr19	StringTie	exon	6750512	6750633	1000	+	.	gene_id "MSTRG.86789"; transcript_id "ENST00000313285"; exon_number "13"; gene_name "TRIP10"; ref_gene_id "ENSG00000125733";
chr19	StringTie	exon	6751063	6751526	1000	+	.	gene_id "MSTRG.86789"; transcript_id "ENST00000313285"; exon_number "14"; gene_name "TRIP10"; ref_gene_id "ENSG00000125733";
chr19	StringTie	transcript	6739727	6751526	1000	+	.	gene_id "MSTRG.86789"; transcript_id "ENST00000595305"; gene_name "TRIP10"; ref_gene_id "ENSG00000125733";
chr19	StringTie	exon	6739727	6739785	1000	+	.	gene_id "MSTRG.86789"; transcript_id "ENST00000595305"; exon_number "1"; gene_name "TRIP10"; ref_gene_id "ENSG00000125733";
chr19	StringTie	exon	6741010	6741125	1000	+	.	gene_id "MSTRG.86789"; transcript_id "ENST00000595305"; exon_number "2"; gene_name "TRIP10"; ref_gene_id "ENSG00000125733";
chr19	StringTie	exon	6741225	6741281	1000	+	.	gene_id "MSTRG.86789"; transcript_id "ENST00000595305"; exon_number "3"; gene_name "TRIP10"; ref_gene_id "ENSG00000125733";
chr19	StringTie	exon	6742967	6743114	1000	+	.	gene_id "MSTRG.86789"; transcript_id "ENST00000595305"; exon_number "4"; gene_name "TRIP10"; ref_gene_id "ENSG00000125733";
chr19	StringTie	exon	6743194	6743256	1000	+	.	gene_id "MSTRG.86789"; transcript_id "ENST00000595305"; exon_number "5"; gene_name "TRIP10"; ref_gene_id "ENSG00000125733";
chr19	StringTie	exon	6743494	6743598	1000	+	.	gene_id "MSTRG.86789"; transcript_id "ENST00000595305"; exon_number "6"; gene_name "TRIP10"; ref_gene_id "ENSG00000125733";
chr19	StringTie	exon	6743708	6743836	1000	+	.	gene_id "MSTRG.86789"; transcript_id "ENST00000595305"; exon_number "7"; gene_name "TRIP10"; ref_gene_id "ENSG00000125733";
chr19	StringTie	exon	6744554	6744700	1000	+	.	gene_id "MSTRG.86789"; transcript_id "ENST00000595305"; exon_number "8"; gene_name "TRIP10"; ref_gene_id "ENSG00000125733";
chr19	StringTie	exon	6744800	6744994	1000	+	.	gene_id "MSTRG.86789"; transcript_id "ENST00000595305"; exon_number "9"; gene_name "TRIP10"; ref_gene_id "ENSG00000125733";
chr19	StringTie	exon	6746452	6746561	1000	+	.	gene_id "MSTRG.86789"; transcript_id "ENST00000595305"; exon_number "10"; gene_name "TRIP10"; ref_gene_id "ENSG00000125733";
chr19	StringTie	exon	6749934	6750066	1000	+	.	gene_id "MSTRG.86789"; transcript_id "ENST00000595305"; exon_number "11"; gene_name "TRIP10"; ref_gene_id "ENSG00000125733";
chr19	StringTie	exon	6750292	6750633	1000	+	.	gene_id "MSTRG.86789"; transcript_id "ENST00000595305"; exon_number "12"; gene_name "TRIP10"; ref_gene_id "ENSG00000125733";
chr19	StringTie	exon	6751063	6751526	1000	+	.	gene_id "MSTRG.86789"; transcript_id "ENST00000595305"; exon_number "13"; gene_name "TRIP10"; ref_gene_id "ENSG00000125733";
chr19	StringTie	transcript	6740944	6743829	1000	+	.	gene_id "MSTRG.86789"; transcript_id "ENST00000595319"; gene_name "TRIP10"; ref_gene_id "ENSG00000125733";
chr19	StringTie	exon	6740944	6741281	1000	+	.	gene_id "MSTRG.86789"; transcript_id "ENST00000595319"; exon_number "1"; gene_name "TRIP10"; ref_gene_id "ENSG00000125733";
chr19	StringTie	exon	6742967	6743114	1000	+	.	gene_id "MSTRG.86789"; transcript_id "ENST00000595319"; exon_number "2"; gene_name "TRIP10"; ref_gene_id "ENSG00000125733";
chr19	StringTie	exon	6743194	6743256	1000	+	.	gene_id "MSTRG.86789"; transcript_id "ENST00000595319"; exon_number "3"; gene_name "TRIP10"; ref_gene_id "ENSG00000125733";
chr19	StringTie	exon	6743494	6743598	1000	+	.	gene_id "MSTRG.86789"; transcript_id "ENST00000595319"; exon_number "4"; gene_name "TRIP10"; ref_gene_id "ENSG00000125733";
chr19	StringTie	exon	6743708	6743829	1000	+	.	gene_id "MSTRG.86789"; transcript_id "ENST00000595319"; exon_number "5"; gene_name "TRIP10"; ref_gene_id "ENSG00000125733";
chr19	StringTie	transcript	6740909	6743890	1000	+	.	gene_id "MSTRG.86789"; transcript_id "ENST00000596078"; gene_name "TRIP10"; ref_gene_id "ENSG00000125733";
chr19	StringTie	exon	6740909	6741125	1000	+	.	gene_id "MSTRG.86789"; transcript_id "ENST00000596078"; exon_number "1"; gene_name "TRIP10"; ref_gene_id "ENSG00000125733";
chr19	StringTie	exon	6741225	6741281	1000	+	.	gene_id "MSTRG.86789"; transcript_id "ENST00000596078"; exon_number "2"; gene_name "TRIP10"; ref_gene_id "ENSG00000125733";
chr19	StringTie	exon	6742967	6743114	1000	+	.	gene_id "MSTRG.86789"; transcript_id "ENST00000596078"; exon_number "3"; gene_name "TRIP10"; ref_gene_id "ENSG00000125733";
chr19	StringTie	exon	6743194	6743598	1000	+	.	gene_id "MSTRG.86789"; transcript_id "ENST00000596078"; exon_number "4"; gene_name "TRIP10"; ref_gene_id "ENSG00000125733";
chr19	StringTie	exon	6743708	6743890	1000	+	.	gene_id "MSTRG.86789"; transcript_id "ENST00000596078"; exon_number "5"; gene_name "TRIP10"; ref_gene_id "ENSG00000125733";
chr19	StringTie	transcript	6739032	6743081	1000	+	.	gene_id "MSTRG.86789"; transcript_id "ENST00000596543"; gene_name "TRIP10"; ref_gene_id "ENSG00000125733";
chr19	StringTie	exon	6739032	6739288	1000	+	.	gene_id "MSTRG.86789"; transcript_id "ENST00000596543"; exon_number "1"; gene_name "TRIP10"; ref_gene_id "ENSG00000125733";
chr19	StringTie	exon	6741010	6741125	1000	+	.	gene_id "MSTRG.86789"; transcript_id "ENST00000596543"; exon_number "2"; gene_name "TRIP10"; ref_gene_id "ENSG00000125733";
chr19	StringTie	exon	6741225	6741281	1000	+	.	gene_id "MSTRG.86789"; transcript_id "ENST00000596543"; exon_number "3"; gene_name "TRIP10"; ref_gene_id "ENSG00000125733";
chr19	StringTie	exon	6742967	6743081	1000	+	.	gene_id "MSTRG.86789"; transcript_id "ENST00000596543"; exon_number "4"; gene_name "TRIP10"; ref_gene_id "ENSG00000125733";
chr19	StringTie	transcript	6740918	6743769	1000	+	.	gene_id "MSTRG.86789"; transcript_id "ENST00000596673"; gene_name "TRIP10"; ref_gene_id "ENSG00000125733";
chr19	StringTie	exon	6740918	6741125	1000	+	.	gene_id "MSTRG.86789"; transcript_id "ENST00000596673"; exon_number "1"; gene_name "TRIP10"; ref_gene_id "ENSG00000125733";
chr19	StringTie	exon	6742967	6743114	1000	+	.	gene_id "MSTRG.86789"; transcript_id "ENST00000596673"; exon_number "2"; gene_name "TRIP10"; ref_gene_id "ENSG00000125733";
chr19	StringTie	exon	6743194	6743256	1000	+	.	gene_id "MSTRG.86789"; transcript_id "ENST00000596673"; exon_number "3"; gene_name "TRIP10"; ref_gene_id "ENSG00000125733";
chr19	StringTie	exon	6743494	6743598	1000	+	.	gene_id "MSTRG.86789"; transcript_id "ENST00000596673"; exon_number "4"; gene_name "TRIP10"; ref_gene_id "ENSG00000125733";
chr19	StringTie	exon	6743708	6743769	1000	+	.	gene_id "MSTRG.86789"; transcript_id "ENST00000596673"; exon_number "5"; gene_name "TRIP10"; ref_gene_id "ENSG00000125733";
chr19	StringTie	transcript	6739762	6751464	1000	+	.	gene_id "MSTRG.86789"; transcript_id "ENST00000596758"; gene_name "TRIP10"; ref_gene_id "ENSG00000125733";
chr19	StringTie	exon	6739762	6739785	1000	+	.	gene_id "MSTRG.86789"; transcript_id "ENST00000596758"; exon_number "1"; gene_name "TRIP10"; ref_gene_id "ENSG00000125733";
chr19	StringTie	exon	6741010	6741125	1000	+	.	gene_id "MSTRG.86789"; transcript_id "ENST00000596758"; exon_number "2"; gene_name "TRIP10"; ref_gene_id "ENSG00000125733";
chr19	StringTie	exon	6741225	6741281	1000	+	.	gene_id "MSTRG.86789"; transcript_id "ENST00000596758"; exon_number "3"; gene_name "TRIP10"; ref_gene_id "ENSG00000125733";
chr19	StringTie	exon	6742967	6743114	1000	+	.	gene_id "MSTRG.86789"; transcript_id "ENST00000596758"; exon_number "4"; gene_name "TRIP10"; ref_gene_id "ENSG00000125733";
chr19	StringTie	exon	6743194	6743256	1000	+	.	gene_id "MSTRG.86789"; transcript_id "ENST00000596758"; exon_number "5"; gene_name "TRIP10"; ref_gene_id "ENSG00000125733";
chr19	StringTie	exon	6743494	6743598	1000	+	.	gene_id "MSTRG.86789"; transcript_id "ENST00000596758"; exon_number "6"; gene_name "TRIP10"; ref_gene_id "ENSG00000125733";
chr19	StringTie	exon	6743708	6743836	1000	+	.	gene_id "MSTRG.86789"; transcript_id "ENST00000596758"; exon_number "7"; gene_name "TRIP10"; ref_gene_id "ENSG00000125733";
chr19	StringTie	exon	6744554	6744700	1000	+	.	gene_id "MSTRG.86789"; transcript_id "ENST00000596758"; exon_number "8"; gene_name "TRIP10"; ref_gene_id "ENSG00000125733";
chr19	StringTie	exon	6744800	6744994	1000	+	.	gene_id "MSTRG.86789"; transcript_id "ENST00000596758"; exon_number "9"; gene_name "TRIP10"; ref_gene_id "ENSG00000125733";
chr19	StringTie	exon	6746452	6746561	1000	+	.	gene_id "MSTRG.86789"; transcript_id "ENST00000596758"; exon_number "10"; gene_name "TRIP10"; ref_gene_id "ENSG00000125733";
chr19	StringTie	exon	6749934	6750066	1000	+	.	gene_id "MSTRG.86789"; transcript_id "ENST00000596758"; exon_number "11"; gene_name "TRIP10"; ref_gene_id "ENSG00000125733";
chr19	StringTie	exon	6750292	6750431	1000	+	.	gene_id "MSTRG.86789"; transcript_id "ENST00000596758"; exon_number "12"; gene_name "TRIP10"; ref_gene_id "ENSG00000125733";
chr19	StringTie	exon	6750512	6750633	1000	+	.	gene_id "MSTRG.86789"; transcript_id "ENST00000596758"; exon_number "13"; gene_name "TRIP10"; ref_gene_id "ENSG00000125733";
chr19	StringTie	exon	6751034	6751464	1000	+	.	gene_id "MSTRG.86789"; transcript_id "ENST00000596758"; exon_number "14"; gene_name "TRIP10"; ref_gene_id "ENSG00000125733";
chr19	StringTie	transcript	6746308	6750373	1000	+	.	gene_id "MSTRG.86789"; transcript_id "ENST00000598843"; gene_name "TRIP10"; ref_gene_id "ENSG00000125733";
chr19	StringTie	exon	6746308	6746561	1000	+	.	gene_id "MSTRG.86789"; transcript_id "ENST00000598843"; exon_number "1"; gene_name "TRIP10"; ref_gene_id "ENSG00000125733";
chr19	StringTie	exon	6749934	6750066	1000	+	.	gene_id "MSTRG.86789"; transcript_id "ENST00000598843"; exon_number "2"; gene_name "TRIP10"; ref_gene_id "ENSG00000125733";
chr19	StringTie	exon	6750292	6750373	1000	+	.	gene_id "MSTRG.86789"; transcript_id "ENST00000598843"; exon_number "3"; gene_name "TRIP10"; ref_gene_id "ENSG00000125733";
chr19	StringTie	transcript	6737925	6751500	1000	+	.	gene_id "MSTRG.86789"; transcript_id "ENST00000600428"; gene_name "TRIP10"; ref_gene_id "ENSG00000125733";
chr19	StringTie	exon	6737925	6738270	1000	+	.	gene_id "MSTRG.86789"; transcript_id "ENST00000600428"; exon_number "1"; gene_name "TRIP10"; ref_gene_id "ENSG00000125733";
chr19	StringTie	exon	6741010	6741125	1000	+	.	gene_id "MSTRG.86789"; transcript_id "ENST00000600428"; exon_number "2"; gene_name "TRIP10"; ref_gene_id "ENSG00000125733";
chr19	StringTie	exon	6741225	6741281	1000	+	.	gene_id "MSTRG.86789"; transcript_id "ENST00000600428"; exon_number "3"; gene_name "TRIP10"; ref_gene_id "ENSG00000125733";
chr19	StringTie	exon	6742967	6743114	1000	+	.	gene_id "MSTRG.86789"; transcript_id "ENST00000600428"; exon_number "4"; gene_name "TRIP10"; ref_gene_id "ENSG00000125733";
chr19	StringTie	exon	6743194	6743256	1000	+	.	gene_id "MSTRG.86789"; transcript_id "ENST00000600428"; exon_number "5"; gene_name "TRIP10"; ref_gene_id "ENSG00000125733";
chr19	StringTie	exon	6743494	6743598	1000	+	.	gene_id "MSTRG.86789"; transcript_id "ENST00000600428"; exon_number "6"; gene_name "TRIP10"; ref_gene_id "ENSG00000125733";
chr19	StringTie	exon	6743708	6743836	1000	+	.	gene_id "MSTRG.86789"; transcript_id "ENST00000600428"; exon_number "7"; gene_name "TRIP10"; ref_gene_id "ENSG00000125733";
chr19	StringTie	exon	6744554	6744700	1000	+	.	gene_id "MSTRG.86789"; transcript_id "ENST00000600428"; exon_number "8"; gene_name "TRIP10"; ref_gene_id "ENSG00000125733";
chr19	StringTie	exon	6744800	6744994	1000	+	.	gene_id "MSTRG.86789"; transcript_id "ENST00000600428"; exon_number "9"; gene_name "TRIP10"; ref_gene_id "ENSG00000125733";
chr19	StringTie	exon	6746452	6746561	1000	+	.	gene_id "MSTRG.86789"; transcript_id "ENST00000600428"; exon_number "10"; gene_name "TRIP10"; ref_gene_id "ENSG00000125733";
chr19	StringTie	exon	6749934	6750066	1000	+	.	gene_id "MSTRG.86789"; transcript_id "ENST00000600428"; exon_number "11"; gene_name "TRIP10"; ref_gene_id "ENSG00000125733";
chr19	StringTie	exon	6750292	6750431	1000	+	.	gene_id "MSTRG.86789"; transcript_id "ENST00000600428"; exon_number "12"; gene_name "TRIP10"; ref_gene_id "ENSG00000125733";
chr19	StringTie	exon	6750512	6750633	1000	+	.	gene_id "MSTRG.86789"; transcript_id "ENST00000600428"; exon_number "13"; gene_name "TRIP10"; ref_gene_id "ENSG00000125733";
chr19	StringTie	exon	6751063	6751500	1000	+	.	gene_id "MSTRG.86789"; transcript_id "ENST00000600428"; exon_number "14"; gene_name "TRIP10"; ref_gene_id "ENSG00000125733";
chr19	StringTie	transcript	6740683	6745200	1000	+	.	gene_id "MSTRG.86789"; transcript_id "ENST00000600491"; gene_name "TRIP10"; ref_gene_id "ENSG00000125733";
chr19	StringTie	exon	6740683	6741125	1000	+	.	gene_id "MSTRG.86789"; transcript_id "ENST00000600491"; exon_number "1"; gene_name "TRIP10"; ref_gene_id "ENSG00000125733";
chr19	StringTie	exon	6741225	6741281	1000	+	.	gene_id "MSTRG.86789"; transcript_id "ENST00000600491"; exon_number "2"; gene_name "TRIP10"; ref_gene_id "ENSG00000125733";
chr19	StringTie	exon	6742967	6743114	1000	+	.	gene_id "MSTRG.86789"; transcript_id "ENST00000600491"; exon_number "3"; gene_name "TRIP10"; ref_gene_id "ENSG00000125733";
chr19	StringTie	exon	6743194	6743256	1000	+	.	gene_id "MSTRG.86789"; transcript_id "ENST00000600491"; exon_number "4"; gene_name "TRIP10"; ref_gene_id "ENSG00000125733";
chr19	StringTie	exon	6743494	6743598	1000	+	.	gene_id "MSTRG.86789"; transcript_id "ENST00000600491"; exon_number "5"; gene_name "TRIP10"; ref_gene_id "ENSG00000125733";
chr19	StringTie	exon	6743708	6743836	1000	+	.	gene_id "MSTRG.86789"; transcript_id "ENST00000600491"; exon_number "6"; gene_name "TRIP10"; ref_gene_id "ENSG00000125733";
chr19	StringTie	exon	6744554	6744700	1000	+	.	gene_id "MSTRG.86789"; transcript_id "ENST00000600491"; exon_number "7"; gene_name "TRIP10"; ref_gene_id "ENSG00000125733";
chr19	StringTie	exon	6744800	6745200	1000	+	.	gene_id "MSTRG.86789"; transcript_id "ENST00000600491"; exon_number "8"; gene_name "TRIP10"; ref_gene_id "ENSG00000125733";
chr19	StringTie	transcript	6739714	6751509	1000	+	.	gene_id "MSTRG.86789"; transcript_id "ENST00000600677"; gene_name "TRIP10"; ref_gene_id "ENSG00000125733";
chr19	StringTie	exon	6739714	6739785	1000	+	.	gene_id "MSTRG.86789"; transcript_id "ENST00000600677"; exon_number "1"; gene_name "TRIP10"; ref_gene_id "ENSG00000125733";
chr19	StringTie	exon	6741010	6741125	1000	+	.	gene_id "MSTRG.86789"; transcript_id "ENST00000600677"; exon_number "2"; gene_name "TRIP10"; ref_gene_id "ENSG00000125733";
chr19	StringTie	exon	6741225	6741281	1000	+	.	gene_id "MSTRG.86789"; transcript_id "ENST00000600677"; exon_number "3"; gene_name "TRIP10"; ref_gene_id "ENSG00000125733";
chr19	StringTie	exon	6742967	6743114	1000	+	.	gene_id "MSTRG.86789"; transcript_id "ENST00000600677"; exon_number "4"; gene_name "TRIP10"; ref_gene_id "ENSG00000125733";
chr19	StringTie	exon	6743194	6743256	1000	+	.	gene_id "MSTRG.86789"; transcript_id "ENST00000600677"; exon_number "5"; gene_name "TRIP10"; ref_gene_id "ENSG00000125733";
chr19	StringTie	exon	6743494	6743598	1000	+	.	gene_id "MSTRG.86789"; transcript_id "ENST00000600677"; exon_number "6"; gene_name "TRIP10"; ref_gene_id "ENSG00000125733";
chr19	StringTie	exon	6743708	6743836	1000	+	.	gene_id "MSTRG.86789"; transcript_id "ENST00000600677"; exon_number "7"; gene_name "TRIP10"; ref_gene_id "ENSG00000125733";
chr19	StringTie	exon	6744554	6744700	1000	+	.	gene_id "MSTRG.86789"; transcript_id "ENST00000600677"; exon_number "8"; gene_name "TRIP10"; ref_gene_id "ENSG00000125733";
chr19	StringTie	exon	6744800	6744994	1000	+	.	gene_id "MSTRG.86789"; transcript_id "ENST00000600677"; exon_number "9"; gene_name "TRIP10"; ref_gene_id "ENSG00000125733";
chr19	StringTie	exon	6746178	6746196	1000	+	.	gene_id "MSTRG.86789"; transcript_id "ENST00000600677"; exon_number "10"; gene_name "TRIP10"; ref_gene_id "ENSG00000125733";
chr19	StringTie	exon	6746433	6746561	1000	+	.	gene_id "MSTRG.86789"; transcript_id "ENST00000600677"; exon_number "11"; gene_name "TRIP10"; ref_gene_id "ENSG00000125733";
chr19	StringTie	exon	6749934	6750066	1000	+	.	gene_id "MSTRG.86789"; transcript_id "ENST00000600677"; exon_number "12"; gene_name "TRIP10"; ref_gene_id "ENSG00000125733";
chr19	StringTie	exon	6750292	6750431	1000	+	.	gene_id "MSTRG.86789"; transcript_id "ENST00000600677"; exon_number "13"; gene_name "TRIP10"; ref_gene_id "ENSG00000125733";
chr19	StringTie	exon	6750512	6750633	1000	+	.	gene_id "MSTRG.86789"; transcript_id "ENST00000600677"; exon_number "14"; gene_name "TRIP10"; ref_gene_id "ENSG00000125733";
chr19	StringTie	exon	6751063	6751509	1000	+	.	gene_id "MSTRG.86789"; transcript_id "ENST00000600677"; exon_number "15"; gene_name "TRIP10"; ref_gene_id "ENSG00000125733";
chr19	StringTie	transcript	6741225	6743412	1000	+	.	gene_id "MSTRG.86789"; transcript_id "ENST00000601303"; gene_name "TRIP10"; ref_gene_id "ENSG00000125733";
chr19	StringTie	exon	6741225	6741281	1000	+	.	gene_id "MSTRG.86789"; transcript_id "ENST00000601303"; exon_number "1"; gene_name "TRIP10"; ref_gene_id "ENSG00000125733";
chr19	StringTie	exon	6742967	6743114	1000	+	.	gene_id "MSTRG.86789"; transcript_id "ENST00000601303"; exon_number "2"; gene_name "TRIP10"; ref_gene_id "ENSG00000125733";
chr19	StringTie	exon	6743194	6743256	1000	+	.	gene_id "MSTRG.86789"; transcript_id "ENST00000601303"; exon_number "3"; gene_name "TRIP10"; ref_gene_id "ENSG00000125733";
chr19	StringTie	exon	6743370	6743412	1000	+	.	gene_id "MSTRG.86789"; transcript_id "ENST00000601303"; exon_number "4"; gene_name "TRIP10"; ref_gene_id "ENSG00000125733";
chr19	StringTie	transcript	6734922	6752629	1000	+	.	gene_id "MSTRG.86789"; transcript_id "MSTRG.86789.1";
chr19	StringTie	exon	6734922	6735505	1000	+	.	gene_id "MSTRG.86789"; transcript_id "MSTRG.86789.1"; exon_number "1";
chr19	StringTie	exon	6741010	6741125	1000	+	.	gene_id "MSTRG.86789"; transcript_id "MSTRG.86789.1"; exon_number "2";
chr19	StringTie	exon	6741225	6741281	1000	+	.	gene_id "MSTRG.86789"; transcript_id "MSTRG.86789.1"; exon_number "3";
chr19	StringTie	exon	6742967	6743114	1000	+	.	gene_id "MSTRG.86789"; transcript_id "MSTRG.86789.1"; exon_number "4";
chr19	StringTie	exon	6743194	6743256	1000	+	.	gene_id "MSTRG.86789"; transcript_id "MSTRG.86789.1"; exon_number "5";
chr19	StringTie	exon	6743494	6743598	1000	+	.	gene_id "MSTRG.86789"; transcript_id "MSTRG.86789.1"; exon_number "6";
chr19	StringTie	exon	6743708	6743836	1000	+	.	gene_id "MSTRG.86789"; transcript_id "MSTRG.86789.1"; exon_number "7";
chr19	StringTie	exon	6744554	6744700	1000	+	.	gene_id "MSTRG.86789"; transcript_id "MSTRG.86789.1"; exon_number "8";
chr19	StringTie	exon	6744800	6744994	1000	+	.	gene_id "MSTRG.86789"; transcript_id "MSTRG.86789.1"; exon_number "9";
chr19	StringTie	exon	6746178	6746196	1000	+	.	gene_id "MSTRG.86789"; transcript_id "MSTRG.86789.1"; exon_number "10";
chr19	StringTie	exon	6746452	6746561	1000	+	.	gene_id "MSTRG.86789"; transcript_id "MSTRG.86789.1"; exon_number "11";
chr19	StringTie	exon	6749934	6750066	1000	+	.	gene_id "MSTRG.86789"; transcript_id "MSTRG.86789.1"; exon_number "12";
chr19	StringTie	exon	6750292	6750431	1000	+	.	gene_id "MSTRG.86789"; transcript_id "MSTRG.86789.1"; exon_number "13";
chr19	StringTie	exon	6750512	6750633	1000	+	.	gene_id "MSTRG.86789"; transcript_id "MSTRG.86789.1"; exon_number "14";
chr19	StringTie	exon	6751063	6752629	1000	+	.	gene_id "MSTRG.86789"; transcript_id "MSTRG.86789.1"; exon_number "15";
chr19	StringTie	transcript	6738671	6752329	1000	+	.	gene_id "MSTRG.86789"; transcript_id "MSTRG.86789.10";
chr19	StringTie	exon	6738671	6738892	1000	+	.	gene_id "MSTRG.86789"; transcript_id "MSTRG.86789.10"; exon_number "1";
chr19	StringTie	exon	6741010	6741125	1000	+	.	gene_id "MSTRG.86789"; transcript_id "MSTRG.86789.10"; exon_number "2";
chr19	StringTie	exon	6741225	6741281	1000	+	.	gene_id "MSTRG.86789"; transcript_id "MSTRG.86789.10"; exon_number "3";
chr19	StringTie	exon	6742967	6743114	1000	+	.	gene_id "MSTRG.86789"; transcript_id "MSTRG.86789.10"; exon_number "4";
chr19	StringTie	exon	6743194	6743256	1000	+	.	gene_id "MSTRG.86789"; transcript_id "MSTRG.86789.10"; exon_number "5";
chr19	StringTie	exon	6743494	6743598	1000	+	.	gene_id "MSTRG.86789"; transcript_id "MSTRG.86789.10"; exon_number "6";
chr19	StringTie	exon	6743708	6743836	1000	+	.	gene_id "MSTRG.86789"; transcript_id "MSTRG.86789.10"; exon_number "7";
chr19	StringTie	exon	6744554	6744700	1000	+	.	gene_id "MSTRG.86789"; transcript_id "MSTRG.86789.10"; exon_number "8";
chr19	StringTie	exon	6744800	6746196	1000	+	.	gene_id "MSTRG.86789"; transcript_id "MSTRG.86789.10"; exon_number "9";
chr19	StringTie	exon	6746452	6746561	1000	+	.	gene_id "MSTRG.86789"; transcript_id "MSTRG.86789.10"; exon_number "10";
chr19	StringTie	exon	6749934	6750066	1000	+	.	gene_id "MSTRG.86789"; transcript_id "MSTRG.86789.10"; exon_number "11";
chr19	StringTie	exon	6750292	6750431	1000	+	.	gene_id "MSTRG.86789"; transcript_id "MSTRG.86789.10"; exon_number "12";
chr19	StringTie	exon	6750512	6750633	1000	+	.	gene_id "MSTRG.86789"; transcript_id "MSTRG.86789.10"; exon_number "13";
chr19	StringTie	exon	6751063	6751471	1000	+	.	gene_id "MSTRG.86789"; transcript_id "MSTRG.86789.10"; exon_number "14";
chr19	StringTie	exon	6752216	6752329	1000	+	.	gene_id "MSTRG.86789"; transcript_id "MSTRG.86789.10"; exon_number "15";
chr19	StringTie	transcript	6740641	6751814	1000	+	.	gene_id "MSTRG.86789"; transcript_id "MSTRG.86789.100";
chr19	StringTie	exon	6740641	6741125	1000	+	.	gene_id "MSTRG.86789"; transcript_id "MSTRG.86789.100"; exon_number "1";
chr19	StringTie	exon	6741225	6741281	1000	+	.	gene_id "MSTRG.86789"; transcript_id "MSTRG.86789.100"; exon_number "2";
chr19	StringTie	exon	6742967	6743114	1000	+	.	gene_id "MSTRG.86789"; transcript_id "MSTRG.86789.100"; exon_number "3";
chr19	StringTie	exon	6743194	6743256	1000	+	.	gene_id "MSTRG.86789"; transcript_id "MSTRG.86789.100"; exon_number "4";
chr19	StringTie	exon	6743494	6743598	1000	+	.	gene_id "MSTRG.86789"; transcript_id "MSTRG.86789.100"; exon_number "5";
chr19	StringTie	exon	6743708	6743836	1000	+	.	gene_id "MSTRG.86789"; transcript_id "MSTRG.86789.100"; exon_number "6";
chr19	StringTie	exon	6744554	6744700	1000	+	.	gene_id "MSTRG.86789"; transcript_id "MSTRG.86789.100"; exon_number "7";
chr19	StringTie	exon	6744800	6744994	1000	+	.	gene_id "MSTRG.86789"; transcript_id "MSTRG.86789.100"; exon_number "8";
chr19	StringTie	exon	6746029	6746196	1000	+	.	gene_id "MSTRG.86789"; transcript_id "MSTRG.86789.100"; exon_number "9";
chr19	StringTie	exon	6746452	6746566	1000	+	.	gene_id "MSTRG.86789"; transcript_id "MSTRG.86789.100"; exon_number "10";
chr19	StringTie	exon	6749939	6750066	1000	+	.	gene_id "MSTRG.86789"; transcript_id "MSTRG.86789.100"; exon_number "11";
chr19	StringTie	exon	6750292	6750431	1000	+	.	gene_id "MSTRG.86789"; transcript_id "MSTRG.86789.100"; exon_number "12";
chr19	StringTie	exon	6750512	6750633	1000	+	.	gene_id "MSTRG.86789"; transcript_id "MSTRG.86789.100"; exon_number "13";
chr19	StringTie	exon	6751063	6751814	1000	+	.	gene_id "MSTRG.86789"; transcript_id "MSTRG.86789.100"; exon_number "14";
chr19	StringTie	transcript	6740669	6751524	1000	+	.	gene_id "MSTRG.86789"; transcript_id "MSTRG.86789.101";
chr19	StringTie	exon	6740669	6741125	1000	+	.	gene_id "MSTRG.86789"; transcript_id "MSTRG.86789.101"; exon_number "1";
chr19	StringTie	exon	6741225	6741281	1000	+	.	gene_id "MSTRG.86789"; transcript_id "MSTRG.86789.101"; exon_number "2";
chr19	StringTie	exon	6742967	6743114	1000	+	.	gene_id "MSTRG.86789"; transcript_id "MSTRG.86789.101"; exon_number "3";
chr19	StringTie	exon	6743194	6743256	1000	+	.	gene_id "MSTRG.86789"; transcript_id "MSTRG.86789.101"; exon_number "4";
chr19	StringTie	exon	6743494	6743598	1000	+	.	gene_id "MSTRG.86789"; transcript_id "MSTRG.86789.101"; exon_number "5";
chr19	StringTie	exon	6743708	6743836	1000	+	.	gene_id "MSTRG.86789"; transcript_id "MSTRG.86789.101"; exon_number "6";
chr19	StringTie	exon	6744554	6744700	1000	+	.	gene_id "MSTRG.86789"; transcript_id "MSTRG.86789.101"; exon_number "7";
chr19	StringTie	exon	6744800	6744994	1000	+	.	gene_id "MSTRG.86789"; transcript_id "MSTRG.86789.101"; exon_number "8";
chr19	StringTie	exon	6746178	6746196	1000	+	.	gene_id "MSTRG.86789"; transcript_id "MSTRG.86789.101"; exon_number "9";
chr19	StringTie	exon	6746452	6746566	1000	+	.	gene_id "MSTRG.86789"; transcript_id "MSTRG.86789.101"; exon_number "10";
chr19	StringTie	exon	6749939	6750066	1000	+	.	gene_id "MSTRG.86789"; transcript_id "MSTRG.86789.101"; exon_number "11";
chr19	StringTie	exon	6750292	6750431	1000	+	.	gene_id "MSTRG.86789"; transcript_id "MSTRG.86789.101"; exon_number "12";
chr19	StringTie	exon	6750512	6750633	1000	+	.	gene_id "MSTRG.86789"; transcript_id "MSTRG.86789.101"; exon_number "13";
chr19	StringTie	exon	6751063	6751524	1000	+	.	gene_id "MSTRG.86789"; transcript_id "MSTRG.86789.101"; exon_number "14";
chr19	StringTie	transcript	6740699	6751500	1000	+	.	gene_id "MSTRG.86789"; transcript_id "MSTRG.86789.103";
chr19	StringTie	exon	6740699	6741125	1000	+	.	gene_id "MSTRG.86789"; transcript_id "MSTRG.86789.103"; exon_number "1";
chr19	StringTie	exon	6741225	6741281	1000	+	.	gene_id "MSTRG.86789"; transcript_id "MSTRG.86789.103"; exon_number "2";
chr19	StringTie	exon	6742967	6743114	1000	+	.	gene_id "MSTRG.86789"; transcript_id "MSTRG.86789.103"; exon_number "3";
chr19	StringTie	exon	6743194	6743256	1000	+	.	gene_id "MSTRG.86789"; transcript_id "MSTRG.86789.103"; exon_number "4";
chr19	StringTie	exon	6743494	6743598	1000	+	.	gene_id "MSTRG.86789"; transcript_id "MSTRG.86789.103"; exon_number "5";
chr19	StringTie	exon	6743717	6743836	1000	+	.	gene_id "MSTRG.86789"; transcript_id "MSTRG.86789.103"; exon_number "6";
chr19	StringTie	exon	6744554	6744700	1000	+	.	gene_id "MSTRG.86789"; transcript_id "MSTRG.86789.103"; exon_number "7";
chr19	StringTie	exon	6744800	6744994	1000	+	.	gene_id "MSTRG.86789"; transcript_id "MSTRG.86789.103"; exon_number "8";
chr19	StringTie	exon	6746452	6746561	1000	+	.	gene_id "MSTRG.86789"; transcript_id "MSTRG.86789.103"; exon_number "9";
chr19	StringTie	exon	6749934	6750066	1000	+	.	gene_id "MSTRG.86789"; transcript_id "MSTRG.86789.103"; exon_number "10";
chr19	StringTie	exon	6750292	6750431	1000	+	.	gene_id "MSTRG.86789"; transcript_id "MSTRG.86789.103"; exon_number "11";
chr19	StringTie	exon	6750512	6750633	1000	+	.	gene_id "MSTRG.86789"; transcript_id "MSTRG.86789.103"; exon_number "12";
chr19	StringTie	exon	6751034	6751500	1000	+	.	gene_id "MSTRG.86789"; transcript_id "MSTRG.86789.103"; exon_number "13";
chr19	StringTie	transcript	6740712	6751516	1000	+	.	gene_id "MSTRG.86789"; transcript_id "MSTRG.86789.104";
chr19	StringTie	exon	6740712	6741125	1000	+	.	gene_id "MSTRG.86789"; transcript_id "MSTRG.86789.104"; exon_number "1";
chr19	StringTie	exon	6741225	6741281	1000	+	.	gene_id "MSTRG.86789"; transcript_id "MSTRG.86789.104"; exon_number "2";
chr19	StringTie	exon	6742967	6743114	1000	+	.	gene_id "MSTRG.86789"; transcript_id "MSTRG.86789.104"; exon_number "3";
chr19	StringTie	exon	6743194	6743256	1000	+	.	gene_id "MSTRG.86789"; transcript_id "MSTRG.86789.104"; exon_number "4";
chr19	StringTie	exon	6743494	6743598	1000	+	.	gene_id "MSTRG.86789"; transcript_id "MSTRG.86789.104"; exon_number "5";
chr19	StringTie	exon	6743708	6743836	1000	+	.	gene_id "MSTRG.86789"; transcript_id "MSTRG.86789.104"; exon_number "6";
chr19	StringTie	exon	6744554	6744700	1000	+	.	gene_id "MSTRG.86789"; transcript_id "MSTRG.86789.104"; exon_number "7";
chr19	StringTie	exon	6744800	6744994	1000	+	.	gene_id "MSTRG.86789"; transcript_id "MSTRG.86789.104"; exon_number "8";
chr19	StringTie	exon	6746178	6746196	1000	+	.	gene_id "MSTRG.86789"; transcript_id "MSTRG.86789.104"; exon_number "9";
chr19	StringTie	exon	6746452	6746561	1000	+	.	gene_id "MSTRG.86789"; transcript_id "MSTRG.86789.104"; exon_number "10";
chr19	StringTie	exon	6749934	6750059	1000	+	.	gene_id "MSTRG.86789"; transcript_id "MSTRG.86789.104"; exon_number "11";
chr19	StringTie	exon	6750292	6750431	1000	+	.	gene_id "MSTRG.86789"; transcript_id "MSTRG.86789.104"; exon_number "12";
chr19	StringTie	exon	6750512	6750633	1000	+	.	gene_id "MSTRG.86789"; transcript_id "MSTRG.86789.104"; exon_number "13";
chr19	StringTie	exon	6751063	6751516	1000	+	.	gene_id "MSTRG.86789"; transcript_id "MSTRG.86789.104"; exon_number "14";
chr19	StringTie	transcript	6740719	6751508	1000	+	.	gene_id "MSTRG.86789"; transcript_id "MSTRG.86789.105";
chr19	StringTie	exon	6740719	6741125	1000	+	.	gene_id "MSTRG.86789"; transcript_id "MSTRG.86789.105"; exon_number "1";
chr19	StringTie	exon	6741225	6741281	1000	+	.	gene_id "MSTRG.86789"; transcript_id "MSTRG.86789.105"; exon_number "2";
chr19	StringTie	exon	6742967	6743114	1000	+	.	gene_id "MSTRG.86789"; transcript_id "MSTRG.86789.105"; exon_number "3";
chr19	StringTie	exon	6743194	6743256	1000	+	.	gene_id "MSTRG.86789"; transcript_id "MSTRG.86789.105"; exon_number "4";
chr19	StringTie	exon	6743494	6743598	1000	+	.	gene_id "MSTRG.86789"; transcript_id "MSTRG.86789.105"; exon_number "5";
chr19	StringTie	exon	6743708	6743836	1000	+	.	gene_id "MSTRG.86789"; transcript_id "MSTRG.86789.105"; exon_number "6";
chr19	StringTie	exon	6744555	6744700	1000	+	.	gene_id "MSTRG.86789"; transcript_id "MSTRG.86789.105"; exon_number "7";
chr19	StringTie	exon	6744800	6744994	1000	+	.	gene_id "MSTRG.86789"; transcript_id "MSTRG.86789.105"; exon_number "8";
chr19	StringTie	exon	6746452	6746561	1000	+	.	gene_id "MSTRG.86789"; transcript_id "MSTRG.86789.105"; exon_number "9";
chr19	StringTie	exon	6749934	6750066	1000	+	.	gene_id "MSTRG.86789"; transcript_id "MSTRG.86789.105"; exon_number "10";
chr19	StringTie	exon	6750292	6750431	1000	+	.	gene_id "MSTRG.86789"; transcript_id "MSTRG.86789.105"; exon_number "11";
chr19	StringTie	exon	6750512	6750633	1000	+	.	gene_id "MSTRG.86789"; transcript_id "MSTRG.86789.105"; exon_number "12";
chr19	StringTie	exon	6751063	6751508	1000	+	.	gene_id "MSTRG.86789"; transcript_id "MSTRG.86789.105"; exon_number "13";
chr19	StringTie	transcript	6740731	6751516	1000	+	.	gene_id "MSTRG.86789"; transcript_id "MSTRG.86789.106";
chr19	StringTie	exon	6740731	6741125	1000	+	.	gene_id "MSTRG.86789"; transcript_id "MSTRG.86789.106"; exon_number "1";
chr19	StringTie	exon	6741225	6741281	1000	+	.	gene_id "MSTRG.86789"; transcript_id "MSTRG.86789.106"; exon_number "2";
chr19	StringTie	exon	6742967	6743114	1000	+	.	gene_id "MSTRG.86789"; transcript_id "MSTRG.86789.106"; exon_number "3";
chr19	StringTie	exon	6743194	6743256	1000	+	.	gene_id "MSTRG.86789"; transcript_id "MSTRG.86789.106"; exon_number "4";
chr19	StringTie	exon	6743494	6743598	1000	+	.	gene_id "MSTRG.86789"; transcript_id "MSTRG.86789.106"; exon_number "5";
chr19	StringTie	exon	6743708	6743836	1000	+	.	gene_id "MSTRG.86789"; transcript_id "MSTRG.86789.106"; exon_number "6";
chr19	StringTie	exon	6744557	6744700	1000	+	.	gene_id "MSTRG.86789"; transcript_id "MSTRG.86789.106"; exon_number "7";
chr19	StringTie	exon	6744800	6744994	1000	+	.	gene_id "MSTRG.86789"; transcript_id "MSTRG.86789.106"; exon_number "8";
chr19	StringTie	exon	6746452	6746561	1000	+	.	gene_id "MSTRG.86789"; transcript_id "MSTRG.86789.106"; exon_number "9";
chr19	StringTie	exon	6749934	6750066	1000	+	.	gene_id "MSTRG.86789"; transcript_id "MSTRG.86789.106"; exon_number "10";
chr19	StringTie	exon	6750292	6750431	1000	+	.	gene_id "MSTRG.86789"; transcript_id "MSTRG.86789.106"; exon_number "11";
chr19	StringTie	exon	6750512	6750633	1000	+	.	gene_id "MSTRG.86789"; transcript_id "MSTRG.86789.106"; exon_number "12";
chr19	StringTie	exon	6751034	6751516	1000	+	.	gene_id "MSTRG.86789"; transcript_id "MSTRG.86789.106"; exon_number "13";
chr19	StringTie	transcript	6740732	6751503	1000	+	.	gene_id "MSTRG.86789"; transcript_id "MSTRG.86789.107";
chr19	StringTie	exon	6740732	6741125	1000	+	.	gene_id "MSTRG.86789"; transcript_id "MSTRG.86789.107"; exon_number "1";
chr19	StringTie	exon	6741225	6741281	1000	+	.	gene_id "MSTRG.86789"; transcript_id "MSTRG.86789.107"; exon_number "2";
chr19	StringTie	exon	6742967	6743114	1000	+	.	gene_id "MSTRG.86789"; transcript_id "MSTRG.86789.107"; exon_number "3";
chr19	StringTie	exon	6743194	6743256	1000	+	.	gene_id "MSTRG.86789"; transcript_id "MSTRG.86789.107"; exon_number "4";
chr19	StringTie	exon	6743494	6743598	1000	+	.	gene_id "MSTRG.86789"; transcript_id "MSTRG.86789.107"; exon_number "5";
chr19	StringTie	exon	6743708	6743836	1000	+	.	gene_id "MSTRG.86789"; transcript_id "MSTRG.86789.107"; exon_number "6";
chr19	StringTie	exon	6744554	6744700	1000	+	.	gene_id "MSTRG.86789"; transcript_id "MSTRG.86789.107"; exon_number "7";
chr19	StringTie	exon	6744800	6746561	1000	+	.	gene_id "MSTRG.86789"; transcript_id "MSTRG.86789.107"; exon_number "8";
chr19	StringTie	exon	6749934	6750059	1000	+	.	gene_id "MSTRG.86789"; transcript_id "MSTRG.86789.107"; exon_number "9";
chr19	StringTie	exon	6750292	6750431	1000	+	.	gene_id "MSTRG.86789"; transcript_id "MSTRG.86789.107"; exon_number "10";
chr19	StringTie	exon	6750512	6750633	1000	+	.	gene_id "MSTRG.86789"; transcript_id "MSTRG.86789.107"; exon_number "11";
chr19	StringTie	exon	6751034	6751503	1000	+	.	gene_id "MSTRG.86789"; transcript_id "MSTRG.86789.107"; exon_number "12";
chr19	StringTie	transcript	6740734	6751500	1000	+	.	gene_id "MSTRG.86789"; transcript_id "MSTRG.86789.108";
chr19	StringTie	exon	6740734	6741125	1000	+	.	gene_id "MSTRG.86789"; transcript_id "MSTRG.86789.108"; exon_number "1";
chr19	StringTie	exon	6741225	6741281	1000	+	.	gene_id "MSTRG.86789"; transcript_id "MSTRG.86789.108"; exon_number "2";
chr19	StringTie	exon	6742967	6743114	1000	+	.	gene_id "MSTRG.86789"; transcript_id "MSTRG.86789.108"; exon_number "3";
chr19	StringTie	exon	6743194	6743256	1000	+	.	gene_id "MSTRG.86789"; transcript_id "MSTRG.86789.108"; exon_number "4";
chr19	StringTie	exon	6743494	6743598	1000	+	.	gene_id "MSTRG.86789"; transcript_id "MSTRG.86789.108"; exon_number "5";
chr19	StringTie	exon	6743708	6743836	1000	+	.	gene_id "MSTRG.86789"; transcript_id "MSTRG.86789.108"; exon_number "6";
chr19	StringTie	exon	6744557	6744700	1000	+	.	gene_id "MSTRG.86789"; transcript_id "MSTRG.86789.108"; exon_number "7";
chr19	StringTie	exon	6744800	6744994	1000	+	.	gene_id "MSTRG.86789"; transcript_id "MSTRG.86789.108"; exon_number "8";
chr19	StringTie	exon	6746452	6746561	1000	+	.	gene_id "MSTRG.86789"; transcript_id "MSTRG.86789.108"; exon_number "9";
chr19	StringTie	exon	6749934	6750059	1000	+	.	gene_id "MSTRG.86789"; transcript_id "MSTRG.86789.108"; exon_number "10";
chr19	StringTie	exon	6750292	6750431	1000	+	.	gene_id "MSTRG.86789"; transcript_id "MSTRG.86789.108"; exon_number "11";
chr19	StringTie	exon	6750512	6750633	1000	+	.	gene_id "MSTRG.86789"; transcript_id "MSTRG.86789.108"; exon_number "12";
chr19	StringTie	exon	6751063	6751500	1000	+	.	gene_id "MSTRG.86789"; transcript_id "MSTRG.86789.108"; exon_number "13";
chr19	StringTie	transcript	6740737	6751501	1000	+	.	gene_id "MSTRG.86789"; transcript_id "MSTRG.86789.109";
chr19	StringTie	exon	6740737	6741125	1000	+	.	gene_id "MSTRG.86789"; transcript_id "MSTRG.86789.109"; exon_number "1";
chr19	StringTie	exon	6741228	6741281	1000	+	.	gene_id "MSTRG.86789"; transcript_id "MSTRG.86789.109"; exon_number "2";
chr19	StringTie	exon	6742967	6743114	1000	+	.	gene_id "MSTRG.86789"; transcript_id "MSTRG.86789.109"; exon_number "3";
chr19	StringTie	exon	6743194	6743256	1000	+	.	gene_id "MSTRG.86789"; transcript_id "MSTRG.86789.109"; exon_number "4";
chr19	StringTie	exon	6743494	6743598	1000	+	.	gene_id "MSTRG.86789"; transcript_id "MSTRG.86789.109"; exon_number "5";
chr19	StringTie	exon	6743708	6743836	1000	+	.	gene_id "MSTRG.86789"; transcript_id "MSTRG.86789.109"; exon_number "6";
chr19	StringTie	exon	6744554	6744700	1000	+	.	gene_id "MSTRG.86789"; transcript_id "MSTRG.86789.109"; exon_number "7";
chr19	StringTie	exon	6744800	6744994	1000	+	.	gene_id "MSTRG.86789"; transcript_id "MSTRG.86789.109"; exon_number "8";
chr19	StringTie	exon	6746178	6746196	1000	+	.	gene_id "MSTRG.86789"; transcript_id "MSTRG.86789.109"; exon_number "9";
chr19	StringTie	exon	6746452	6746561	1000	+	.	gene_id "MSTRG.86789"; transcript_id "MSTRG.86789.109"; exon_number "10";
chr19	StringTie	exon	6749934	6750066	1000	+	.	gene_id "MSTRG.86789"; transcript_id "MSTRG.86789.109"; exon_number "11";
chr19	StringTie	exon	6750292	6750431	1000	+	.	gene_id "MSTRG.86789"; transcript_id "MSTRG.86789.109"; exon_number "12";
chr19	StringTie	exon	6750512	6750633	1000	+	.	gene_id "MSTRG.86789"; transcript_id "MSTRG.86789.109"; exon_number "13";
chr19	StringTie	exon	6751063	6751501	1000	+	.	gene_id "MSTRG.86789"; transcript_id "MSTRG.86789.109"; exon_number "14";
chr19	StringTie	transcript	6738678	6751522	1000	+	.	gene_id "MSTRG.86789"; transcript_id "MSTRG.86789.11";
chr19	StringTie	exon	6738678	6739288	1000	+	.	gene_id "MSTRG.86789"; transcript_id "MSTRG.86789.11"; exon_number "1";
chr19	StringTie	exon	6741010	6741125	1000	+	.	gene_id "MSTRG.86789"; transcript_id "MSTRG.86789.11"; exon_number "2";
chr19	StringTie	exon	6741225	6741281	1000	+	.	gene_id "MSTRG.86789"; transcript_id "MSTRG.86789.11"; exon_number "3";
chr19	StringTie	exon	6742967	6743114	1000	+	.	gene_id "MSTRG.86789"; transcript_id "MSTRG.86789.11"; exon_number "4";
chr19	StringTie	exon	6743194	6743256	1000	+	.	gene_id "MSTRG.86789"; transcript_id "MSTRG.86789.11"; exon_number "5";
chr19	StringTie	exon	6743494	6743598	1000	+	.	gene_id "MSTRG.86789"; transcript_id "MSTRG.86789.11"; exon_number "6";
chr19	StringTie	exon	6743708	6743836	1000	+	.	gene_id "MSTRG.86789"; transcript_id "MSTRG.86789.11"; exon_number "7";
chr19	StringTie	exon	6744554	6744700	1000	+	.	gene_id "MSTRG.86789"; transcript_id "MSTRG.86789.11"; exon_number "8";
chr19	StringTie	exon	6744800	6744994	1000	+	.	gene_id "MSTRG.86789"; transcript_id "MSTRG.86789.11"; exon_number "9";
chr19	StringTie	exon	6746452	6746561	1000	+	.	gene_id "MSTRG.86789"; transcript_id "MSTRG.86789.11"; exon_number "10";
chr19	StringTie	exon	6749934	6750066	1000	+	.	gene_id "MSTRG.86789"; transcript_id "MSTRG.86789.11"; exon_number "11";
chr19	StringTie	exon	6750292	6750431	1000	+	.	gene_id "MSTRG.86789"; transcript_id "MSTRG.86789.11"; exon_number "12";
chr19	StringTie	exon	6750512	6750633	1000	+	.	gene_id "MSTRG.86789"; transcript_id "MSTRG.86789.11"; exon_number "13";
chr19	StringTie	exon	6751063	6751522	1000	+	.	gene_id "MSTRG.86789"; transcript_id "MSTRG.86789.11"; exon_number "14";
chr19	StringTie	transcript	6740739	6751499	1000	+	.	gene_id "MSTRG.86789"; transcript_id "MSTRG.86789.110";
chr19	StringTie	exon	6740739	6741125	1000	+	.	gene_id "MSTRG.86789"; transcript_id "MSTRG.86789.110"; exon_number "1";
chr19	StringTie	exon	6741225	6741281	1000	+	.	gene_id "MSTRG.86789"; transcript_id "MSTRG.86789.110"; exon_number "2";
chr19	StringTie	exon	6742967	6743114	1000	+	.	gene_id "MSTRG.86789"; transcript_id "MSTRG.86789.110"; exon_number "3";
chr19	StringTie	exon	6743194	6743256	1000	+	.	gene_id "MSTRG.86789"; transcript_id "MSTRG.86789.110"; exon_number "4";
chr19	StringTie	exon	6743494	6743598	1000	+	.	gene_id "MSTRG.86789"; transcript_id "MSTRG.86789.110"; exon_number "5";
chr19	StringTie	exon	6743708	6743836	1000	+	.	gene_id "MSTRG.86789"; transcript_id "MSTRG.86789.110"; exon_number "6";
chr19	StringTie	exon	6744557	6744700	1000	+	.	gene_id "MSTRG.86789"; transcript_id "MSTRG.86789.110"; exon_number "7";
chr19	StringTie	exon	6744800	6744812	1000	+	.	gene_id "MSTRG.86789"; transcript_id "MSTRG.86789.110"; exon_number "8";
chr19	StringTie	exon	6744835	6744994	1000	+	.	gene_id "MSTRG.86789"; transcript_id "MSTRG.86789.110"; exon_number "9";
chr19	StringTie	exon	6746029	6746196	1000	+	.	gene_id "MSTRG.86789"; transcript_id "MSTRG.86789.110"; exon_number "10";
chr19	StringTie	exon	6746452	6746561	1000	+	.	gene_id "MSTRG.86789"; transcript_id "MSTRG.86789.110"; exon_number "11";
chr19	StringTie	exon	6749934	6750066	1000	+	.	gene_id "MSTRG.86789"; transcript_id "MSTRG.86789.110"; exon_number "12";
chr19	StringTie	exon	6750292	6750431	1000	+	.	gene_id "MSTRG.86789"; transcript_id "MSTRG.86789.110"; exon_number "13";
chr19	StringTie	exon	6750512	6750633	1000	+	.	gene_id "MSTRG.86789"; transcript_id "MSTRG.86789.110"; exon_number "14";
chr19	StringTie	exon	6751063	6751499	1000	+	.	gene_id "MSTRG.86789"; transcript_id "MSTRG.86789.110"; exon_number "15";
chr19	StringTie	transcript	6740744	6751561	1000	+	.	gene_id "MSTRG.86789"; transcript_id "MSTRG.86789.111";
chr19	StringTie	exon	6740744	6741125	1000	+	.	gene_id "MSTRG.86789"; transcript_id "MSTRG.86789.111"; exon_number "1";
chr19	StringTie	exon	6741225	6741281	1000	+	.	gene_id "MSTRG.86789"; transcript_id "MSTRG.86789.111"; exon_number "2";
chr19	StringTie	exon	6742967	6743114	1000	+	.	gene_id "MSTRG.86789"; transcript_id "MSTRG.86789.111"; exon_number "3";
chr19	StringTie	exon	6743194	6743256	1000	+	.	gene_id "MSTRG.86789"; transcript_id "MSTRG.86789.111"; exon_number "4";
chr19	StringTie	exon	6743494	6743598	1000	+	.	gene_id "MSTRG.86789"; transcript_id "MSTRG.86789.111"; exon_number "5";
chr19	StringTie	exon	6743708	6743836	1000	+	.	gene_id "MSTRG.86789"; transcript_id "MSTRG.86789.111"; exon_number "6";
chr19	StringTie	exon	6744554	6744700	1000	+	.	gene_id "MSTRG.86789"; transcript_id "MSTRG.86789.111"; exon_number "7";
chr19	StringTie	exon	6744800	6744994	1000	+	.	gene_id "MSTRG.86789"; transcript_id "MSTRG.86789.111"; exon_number "8";
chr19	StringTie	exon	6745635	6746196	1000	+	.	gene_id "MSTRG.86789"; transcript_id "MSTRG.86789.111"; exon_number "9";
chr19	StringTie	exon	6746452	6746561	1000	+	.	gene_id "MSTRG.86789"; transcript_id "MSTRG.86789.111"; exon_number "10";
chr19	StringTie	exon	6749934	6750066	1000	+	.	gene_id "MSTRG.86789"; transcript_id "MSTRG.86789.111"; exon_number "11";
chr19	StringTie	exon	6750292	6750431	1000	+	.	gene_id "MSTRG.86789"; transcript_id "MSTRG.86789.111"; exon_number "12";
chr19	StringTie	exon	6750512	6750633	1000	+	.	gene_id "MSTRG.86789"; transcript_id "MSTRG.86789.111"; exon_number "13";
chr19	StringTie	exon	6751034	6751561	1000	+	.	gene_id "MSTRG.86789"; transcript_id "MSTRG.86789.111"; exon_number "14";
chr19	StringTie	transcript	6740746	6751509	1000	+	.	gene_id "MSTRG.86789"; transcript_id "MSTRG.86789.112";
chr19	StringTie	exon	6740746	6741125	1000	+	.	gene_id "MSTRG.86789"; transcript_id "MSTRG.86789.112"; exon_number "1";
chr19	StringTie	exon	6741225	6741281	1000	+	.	gene_id "MSTRG.86789"; transcript_id "MSTRG.86789.112"; exon_number "2";
chr19	StringTie	exon	6742967	6743114	1000	+	.	gene_id "MSTRG.86789"; transcript_id "MSTRG.86789.112"; exon_number "3";
chr19	StringTie	exon	6743194	6743256	1000	+	.	gene_id "MSTRG.86789"; transcript_id "MSTRG.86789.112"; exon_number "4";
chr19	StringTie	exon	6743494	6743598	1000	+	.	gene_id "MSTRG.86789"; transcript_id "MSTRG.86789.112"; exon_number "5";
chr19	StringTie	exon	6743708	6743836	1000	+	.	gene_id "MSTRG.86789"; transcript_id "MSTRG.86789.112"; exon_number "6";
chr19	StringTie	exon	6744554	6744700	1000	+	.	gene_id "MSTRG.86789"; transcript_id "MSTRG.86789.112"; exon_number "7";
chr19	StringTie	exon	6744800	6744994	1000	+	.	gene_id "MSTRG.86789"; transcript_id "MSTRG.86789.112"; exon_number "8";
chr19	StringTie	exon	6746178	6746196	1000	+	.	gene_id "MSTRG.86789"; transcript_id "MSTRG.86789.112"; exon_number "9";
chr19	StringTie	exon	6746452	6746561	1000	+	.	gene_id "MSTRG.86789"; transcript_id "MSTRG.86789.112"; exon_number "10";
chr19	StringTie	exon	6749934	6750066	1000	+	.	gene_id "MSTRG.86789"; transcript_id "MSTRG.86789.112"; exon_number "11";
chr19	StringTie	exon	6750292	6750431	1000	+	.	gene_id "MSTRG.86789"; transcript_id "MSTRG.86789.112"; exon_number "12";
chr19	StringTie	exon	6750512	6750633	1000	+	.	gene_id "MSTRG.86789"; transcript_id "MSTRG.86789.112"; exon_number "13";
chr19	StringTie	exon	6751070	6751509	1000	+	.	gene_id "MSTRG.86789"; transcript_id "MSTRG.86789.112"; exon_number "14";
chr19	StringTie	transcript	6740779	6751610	1000	+	.	gene_id "MSTRG.86789"; transcript_id "MSTRG.86789.113";
chr19	StringTie	exon	6740779	6741125	1000	+	.	gene_id "MSTRG.86789"; transcript_id "MSTRG.86789.113"; exon_number "1";
chr19	StringTie	exon	6741225	6741281	1000	+	.	gene_id "MSTRG.86789"; transcript_id "MSTRG.86789.113"; exon_number "2";
chr19	StringTie	exon	6742967	6743114	1000	+	.	gene_id "MSTRG.86789"; transcript_id "MSTRG.86789.113"; exon_number "3";
chr19	StringTie	exon	6743194	6743256	1000	+	.	gene_id "MSTRG.86789"; transcript_id "MSTRG.86789.113"; exon_number "4";
chr19	StringTie	exon	6743494	6743598	1000	+	.	gene_id "MSTRG.86789"; transcript_id "MSTRG.86789.113"; exon_number "5";
chr19	StringTie	exon	6743708	6743836	1000	+	.	gene_id "MSTRG.86789"; transcript_id "MSTRG.86789.113"; exon_number "6";
chr19	StringTie	exon	6744554	6744711	1000	+	.	gene_id "MSTRG.86789"; transcript_id "MSTRG.86789.113"; exon_number "7";
chr19	StringTie	exon	6744800	6744994	1000	+	.	gene_id "MSTRG.86789"; transcript_id "MSTRG.86789.113"; exon_number "8";
chr19	StringTie	exon	6746452	6746561	1000	+	.	gene_id "MSTRG.86789"; transcript_id "MSTRG.86789.113"; exon_number "9";
chr19	StringTie	exon	6749934	6750066	1000	+	.	gene_id "MSTRG.86789"; transcript_id "MSTRG.86789.113"; exon_number "10";
chr19	StringTie	exon	6750292	6750431	1000	+	.	gene_id "MSTRG.86789"; transcript_id "MSTRG.86789.113"; exon_number "11";
chr19	StringTie	exon	6750512	6750633	1000	+	.	gene_id "MSTRG.86789"; transcript_id "MSTRG.86789.113"; exon_number "12";
chr19	StringTie	exon	6751063	6751610	1000	+	.	gene_id "MSTRG.86789"; transcript_id "MSTRG.86789.113"; exon_number "13";
chr19	StringTie	transcript	6740788	6751501	1000	+	.	gene_id "MSTRG.86789"; transcript_id "MSTRG.86789.114";
chr19	StringTie	exon	6740788	6741125	1000	+	.	gene_id "MSTRG.86789"; transcript_id "MSTRG.86789.114"; exon_number "1";
chr19	StringTie	exon	6741225	6741281	1000	+	.	gene_id "MSTRG.86789"; transcript_id "MSTRG.86789.114"; exon_number "2";
chr19	StringTie	exon	6742967	6743114	1000	+	.	gene_id "MSTRG.86789"; transcript_id "MSTRG.86789.114"; exon_number "3";
chr19	StringTie	exon	6743194	6743256	1000	+	.	gene_id "MSTRG.86789"; transcript_id "MSTRG.86789.114"; exon_number "4";
chr19	StringTie	exon	6743494	6743598	1000	+	.	gene_id "MSTRG.86789"; transcript_id "MSTRG.86789.114"; exon_number "5";
chr19	StringTie	exon	6743708	6743836	1000	+	.	gene_id "MSTRG.86789"; transcript_id "MSTRG.86789.114"; exon_number "6";
chr19	StringTie	exon	6744554	6744670	1000	+	.	gene_id "MSTRG.86789"; transcript_id "MSTRG.86789.114"; exon_number "7";
chr19	StringTie	exon	6744800	6744994	1000	+	.	gene_id "MSTRG.86789"; transcript_id "MSTRG.86789.114"; exon_number "8";
chr19	StringTie	exon	6746452	6746560	1000	+	.	gene_id "MSTRG.86789"; transcript_id "MSTRG.86789.114"; exon_number "9";
chr19	StringTie	exon	6749934	6750059	1000	+	.	gene_id "MSTRG.86789"; transcript_id "MSTRG.86789.114"; exon_number "10";
chr19	StringTie	exon	6750292	6750431	1000	+	.	gene_id "MSTRG.86789"; transcript_id "MSTRG.86789.114"; exon_number "11";
chr19	StringTie	exon	6750512	6750633	1000	+	.	gene_id "MSTRG.86789"; transcript_id "MSTRG.86789.114"; exon_number "12";
chr19	StringTie	exon	6751063	6751501	1000	+	.	gene_id "MSTRG.86789"; transcript_id "MSTRG.86789.114"; exon_number "13";
chr19	StringTie	transcript	6740789	6751535	1000	+	.	gene_id "MSTRG.86789"; transcript_id "MSTRG.86789.115";
chr19	StringTie	exon	6740789	6741125	1000	+	.	gene_id "MSTRG.86789"; transcript_id "MSTRG.86789.115"; exon_number "1";
chr19	StringTie	exon	6741225	6741281	1000	+	.	gene_id "MSTRG.86789"; transcript_id "MSTRG.86789.115"; exon_number "2";
chr19	StringTie	exon	6742967	6743114	1000	+	.	gene_id "MSTRG.86789"; transcript_id "MSTRG.86789.115"; exon_number "3";
chr19	StringTie	exon	6743194	6743256	1000	+	.	gene_id "MSTRG.86789"; transcript_id "MSTRG.86789.115"; exon_number "4";
chr19	StringTie	exon	6743494	6743598	1000	+	.	gene_id "MSTRG.86789"; transcript_id "MSTRG.86789.115"; exon_number "5";
chr19	StringTie	exon	6743708	6743836	1000	+	.	gene_id "MSTRG.86789"; transcript_id "MSTRG.86789.115"; exon_number "6";
chr19	StringTie	exon	6744554	6744700	1000	+	.	gene_id "MSTRG.86789"; transcript_id "MSTRG.86789.115"; exon_number "7";
chr19	StringTie	exon	6744800	6744994	1000	+	.	gene_id "MSTRG.86789"; transcript_id "MSTRG.86789.115"; exon_number "8";
chr19	StringTie	exon	6745635	6746196	1000	+	.	gene_id "MSTRG.86789"; transcript_id "MSTRG.86789.115"; exon_number "9";
chr19	StringTie	exon	6746452	6746561	1000	+	.	gene_id "MSTRG.86789"; transcript_id "MSTRG.86789.115"; exon_number "10";
chr19	StringTie	exon	6749934	6750066	1000	+	.	gene_id "MSTRG.86789"; transcript_id "MSTRG.86789.115"; exon_number "11";
chr19	StringTie	exon	6750292	6750431	1000	+	.	gene_id "MSTRG.86789"; transcript_id "MSTRG.86789.115"; exon_number "12";
chr19	StringTie	exon	6750512	6750633	1000	+	.	gene_id "MSTRG.86789"; transcript_id "MSTRG.86789.115"; exon_number "13";
chr19	StringTie	exon	6751031	6751535	1000	+	.	gene_id "MSTRG.86789"; transcript_id "MSTRG.86789.115"; exon_number "14";
chr19	StringTie	transcript	6740796	6751535	1000	+	.	gene_id "MSTRG.86789"; transcript_id "MSTRG.86789.116";
chr19	StringTie	exon	6740796	6741125	1000	+	.	gene_id "MSTRG.86789"; transcript_id "MSTRG.86789.116"; exon_number "1";
chr19	StringTie	exon	6741225	6741281	1000	+	.	gene_id "MSTRG.86789"; transcript_id "MSTRG.86789.116"; exon_number "2";
chr19	StringTie	exon	6742967	6743114	1000	+	.	gene_id "MSTRG.86789"; transcript_id "MSTRG.86789.116"; exon_number "3";
chr19	StringTie	exon	6743194	6743256	1000	+	.	gene_id "MSTRG.86789"; transcript_id "MSTRG.86789.116"; exon_number "4";
chr19	StringTie	exon	6743494	6743598	1000	+	.	gene_id "MSTRG.86789"; transcript_id "MSTRG.86789.116"; exon_number "5";
chr19	StringTie	exon	6743708	6743836	1000	+	.	gene_id "MSTRG.86789"; transcript_id "MSTRG.86789.116"; exon_number "6";
chr19	StringTie	exon	6744557	6744700	1000	+	.	gene_id "MSTRG.86789"; transcript_id "MSTRG.86789.116"; exon_number "7";
chr19	StringTie	exon	6744800	6744994	1000	+	.	gene_id "MSTRG.86789"; transcript_id "MSTRG.86789.116"; exon_number "8";
chr19	StringTie	exon	6746178	6746196	1000	+	.	gene_id "MSTRG.86789"; transcript_id "MSTRG.86789.116"; exon_number "9";
chr19	StringTie	exon	6746452	6746561	1000	+	.	gene_id "MSTRG.86789"; transcript_id "MSTRG.86789.116"; exon_number "10";
chr19	StringTie	exon	6749934	6750059	1000	+	.	gene_id "MSTRG.86789"; transcript_id "MSTRG.86789.116"; exon_number "11";
chr19	StringTie	exon	6750292	6750431	1000	+	.	gene_id "MSTRG.86789"; transcript_id "MSTRG.86789.116"; exon_number "12";
chr19	StringTie	exon	6750512	6750633	1000	+	.	gene_id "MSTRG.86789"; transcript_id "MSTRG.86789.116"; exon_number "13";
chr19	StringTie	exon	6751063	6751535	1000	+	.	gene_id "MSTRG.86789"; transcript_id "MSTRG.86789.116"; exon_number "14";
chr19	StringTie	transcript	6740810	6751505	1000	+	.	gene_id "MSTRG.86789"; transcript_id "MSTRG.86789.117";
chr19	StringTie	exon	6740810	6741125	1000	+	.	gene_id "MSTRG.86789"; transcript_id "MSTRG.86789.117"; exon_number "1";
chr19	StringTie	exon	6741225	6741281	1000	+	.	gene_id "MSTRG.86789"; transcript_id "MSTRG.86789.117"; exon_number "2";
chr19	StringTie	exon	6742967	6743114	1000	+	.	gene_id "MSTRG.86789"; transcript_id "MSTRG.86789.117"; exon_number "3";
chr19	StringTie	exon	6743194	6743256	1000	+	.	gene_id "MSTRG.86789"; transcript_id "MSTRG.86789.117"; exon_number "4";
chr19	StringTie	exon	6743494	6743598	1000	+	.	gene_id "MSTRG.86789"; transcript_id "MSTRG.86789.117"; exon_number "5";
chr19	StringTie	exon	6743708	6743836	1000	+	.	gene_id "MSTRG.86789"; transcript_id "MSTRG.86789.117"; exon_number "6";
chr19	StringTie	exon	6744554	6744704	1000	+	.	gene_id "MSTRG.86789"; transcript_id "MSTRG.86789.117"; exon_number "7";
chr19	StringTie	exon	6744800	6744994	1000	+	.	gene_id "MSTRG.86789"; transcript_id "MSTRG.86789.117"; exon_number "8";
chr19	StringTie	exon	6746452	6746561	1000	+	.	gene_id "MSTRG.86789"; transcript_id "MSTRG.86789.117"; exon_number "9";
chr19	StringTie	exon	6749934	6750066	1000	+	.	gene_id "MSTRG.86789"; transcript_id "MSTRG.86789.117"; exon_number "10";
chr19	StringTie	exon	6750292	6750431	1000	+	.	gene_id "MSTRG.86789"; transcript_id "MSTRG.86789.117"; exon_number "11";
chr19	StringTie	exon	6750512	6750633	1000	+	.	gene_id "MSTRG.86789"; transcript_id "MSTRG.86789.117"; exon_number "12";
chr19	StringTie	exon	6751063	6751505	1000	+	.	gene_id "MSTRG.86789"; transcript_id "MSTRG.86789.117"; exon_number "13";
chr19	StringTie	transcript	6740907	6751544	1000	+	.	gene_id "MSTRG.86789"; transcript_id "MSTRG.86789.118";
chr19	StringTie	exon	6740907	6741125	1000	+	.	gene_id "MSTRG.86789"; transcript_id "MSTRG.86789.118"; exon_number "1";
chr19	StringTie	exon	6741225	6741281	1000	+	.	gene_id "MSTRG.86789"; transcript_id "MSTRG.86789.118"; exon_number "2";
chr19	StringTie	exon	6742967	6743114	1000	+	.	gene_id "MSTRG.86789"; transcript_id "MSTRG.86789.118"; exon_number "3";
chr19	StringTie	exon	6743194	6743256	1000	+	.	gene_id "MSTRG.86789"; transcript_id "MSTRG.86789.118"; exon_number "4";
chr19	StringTie	exon	6743494	6743598	1000	+	.	gene_id "MSTRG.86789"; transcript_id "MSTRG.86789.118"; exon_number "5";
chr19	StringTie	exon	6743708	6743836	1000	+	.	gene_id "MSTRG.86789"; transcript_id "MSTRG.86789.118"; exon_number "6";
chr19	StringTie	exon	6744554	6744700	1000	+	.	gene_id "MSTRG.86789"; transcript_id "MSTRG.86789.118"; exon_number "7";
chr19	StringTie	exon	6744800	6744994	1000	+	.	gene_id "MSTRG.86789"; transcript_id "MSTRG.86789.118"; exon_number "8";
chr19	StringTie	exon	6746456	6746561	1000	+	.	gene_id "MSTRG.86789"; transcript_id "MSTRG.86789.118"; exon_number "9";
chr19	StringTie	exon	6749934	6750059	1000	+	.	gene_id "MSTRG.86789"; transcript_id "MSTRG.86789.118"; exon_number "10";
chr19	StringTie	exon	6750292	6750431	1000	+	.	gene_id "MSTRG.86789"; transcript_id "MSTRG.86789.118"; exon_number "11";
chr19	StringTie	exon	6750512	6750633	1000	+	.	gene_id "MSTRG.86789"; transcript_id "MSTRG.86789.118"; exon_number "12";
chr19	StringTie	exon	6751063	6751544	1000	+	.	gene_id "MSTRG.86789"; transcript_id "MSTRG.86789.118"; exon_number "13";
chr19	StringTie	transcript	6738678	6751842	1000	+	.	gene_id "MSTRG.86789"; transcript_id "MSTRG.86789.12";
chr19	StringTie	exon	6738678	6739298	1000	+	.	gene_id "MSTRG.86789"; transcript_id "MSTRG.86789.12"; exon_number "1";
chr19	StringTie	exon	6741010	6741125	1000	+	.	gene_id "MSTRG.86789"; transcript_id "MSTRG.86789.12"; exon_number "2";
chr19	StringTie	exon	6741225	6741281	1000	+	.	gene_id "MSTRG.86789"; transcript_id "MSTRG.86789.12"; exon_number "3";
chr19	StringTie	exon	6742967	6743114	1000	+	.	gene_id "MSTRG.86789"; transcript_id "MSTRG.86789.12"; exon_number "4";
chr19	StringTie	exon	6743194	6743256	1000	+	.	gene_id "MSTRG.86789"; transcript_id "MSTRG.86789.12"; exon_number "5";
chr19	StringTie	exon	6743494	6743598	1000	+	.	gene_id "MSTRG.86789"; transcript_id "MSTRG.86789.12"; exon_number "6";
chr19	StringTie	exon	6743708	6743836	1000	+	.	gene_id "MSTRG.86789"; transcript_id "MSTRG.86789.12"; exon_number "7";
chr19	StringTie	exon	6744554	6744700	1000	+	.	gene_id "MSTRG.86789"; transcript_id "MSTRG.86789.12"; exon_number "8";
chr19	StringTie	exon	6744800	6744994	1000	+	.	gene_id "MSTRG.86789"; transcript_id "MSTRG.86789.12"; exon_number "9";
chr19	StringTie	exon	6746452	6746561	1000	+	.	gene_id "MSTRG.86789"; transcript_id "MSTRG.86789.12"; exon_number "10";
chr19	StringTie	exon	6749934	6750066	1000	+	.	gene_id "MSTRG.86789"; transcript_id "MSTRG.86789.12"; exon_number "11";
chr19	StringTie	exon	6750292	6750431	1000	+	.	gene_id "MSTRG.86789"; transcript_id "MSTRG.86789.12"; exon_number "12";
chr19	StringTie	exon	6750512	6750633	1000	+	.	gene_id "MSTRG.86789"; transcript_id "MSTRG.86789.12"; exon_number "13";
chr19	StringTie	exon	6751063	6751842	1000	+	.	gene_id "MSTRG.86789"; transcript_id "MSTRG.86789.12"; exon_number "14";
chr19	StringTie	transcript	6740914	6751512	1000	+	.	gene_id "MSTRG.86789"; transcript_id "MSTRG.86789.120";
chr19	StringTie	exon	6740914	6741125	1000	+	.	gene_id "MSTRG.86789"; transcript_id "MSTRG.86789.120"; exon_number "1";
chr19	StringTie	exon	6741225	6741281	1000	+	.	gene_id "MSTRG.86789"; transcript_id "MSTRG.86789.120"; exon_number "2";
chr19	StringTie	exon	6742967	6743114	1000	+	.	gene_id "MSTRG.86789"; transcript_id "MSTRG.86789.120"; exon_number "3";
chr19	StringTie	exon	6743194	6743256	1000	+	.	gene_id "MSTRG.86789"; transcript_id "MSTRG.86789.120"; exon_number "4";
chr19	StringTie	exon	6743494	6743598	1000	+	.	gene_id "MSTRG.86789"; transcript_id "MSTRG.86789.120"; exon_number "5";
chr19	StringTie	exon	6743708	6743836	1000	+	.	gene_id "MSTRG.86789"; transcript_id "MSTRG.86789.120"; exon_number "6";
chr19	StringTie	exon	6744554	6744700	1000	+	.	gene_id "MSTRG.86789"; transcript_id "MSTRG.86789.120"; exon_number "7";
chr19	StringTie	exon	6744800	6746561	1000	+	.	gene_id "MSTRG.86789"; transcript_id "MSTRG.86789.120"; exon_number "8";
chr19	StringTie	exon	6749934	6750059	1000	+	.	gene_id "MSTRG.86789"; transcript_id "MSTRG.86789.120"; exon_number "9";
chr19	StringTie	exon	6750292	6750431	1000	+	.	gene_id "MSTRG.86789"; transcript_id "MSTRG.86789.120"; exon_number "10";
chr19	StringTie	exon	6750512	6750633	1000	+	.	gene_id "MSTRG.86789"; transcript_id "MSTRG.86789.120"; exon_number "11";
chr19	StringTie	exon	6751031	6751512	1000	+	.	gene_id "MSTRG.86789"; transcript_id "MSTRG.86789.120"; exon_number "12";
chr19	StringTie	transcript	6740918	6751516	1000	+	.	gene_id "MSTRG.86789"; transcript_id "MSTRG.86789.121";
chr19	StringTie	exon	6740918	6741125	1000	+	.	gene_id "MSTRG.86789"; transcript_id "MSTRG.86789.121"; exon_number "1";
chr19	StringTie	exon	6742967	6743114	1000	+	.	gene_id "MSTRG.86789"; transcript_id "MSTRG.86789.121"; exon_number "2";
chr19	StringTie	exon	6743194	6743256	1000	+	.	gene_id "MSTRG.86789"; transcript_id "MSTRG.86789.121"; exon_number "3";
chr19	StringTie	exon	6743494	6743598	1000	+	.	gene_id "MSTRG.86789"; transcript_id "MSTRG.86789.121"; exon_number "4";
chr19	StringTie	exon	6743708	6743836	1000	+	.	gene_id "MSTRG.86789"; transcript_id "MSTRG.86789.121"; exon_number "5";
chr19	StringTie	exon	6744554	6744700	1000	+	.	gene_id "MSTRG.86789"; transcript_id "MSTRG.86789.121"; exon_number "6";
chr19	StringTie	exon	6744800	6744994	1000	+	.	gene_id "MSTRG.86789"; transcript_id "MSTRG.86789.121"; exon_number "7";
chr19	StringTie	exon	6745635	6746196	1000	+	.	gene_id "MSTRG.86789"; transcript_id "MSTRG.86789.121"; exon_number "8";
chr19	StringTie	exon	6746452	6746561	1000	+	.	gene_id "MSTRG.86789"; transcript_id "MSTRG.86789.121"; exon_number "9";
chr19	StringTie	exon	6749934	6750066	1000	+	.	gene_id "MSTRG.86789"; transcript_id "MSTRG.86789.121"; exon_number "10";
chr19	StringTie	exon	6750292	6750431	1000	+	.	gene_id "MSTRG.86789"; transcript_id "MSTRG.86789.121"; exon_number "11";
chr19	StringTie	exon	6750512	6750633	1000	+	.	gene_id "MSTRG.86789"; transcript_id "MSTRG.86789.121"; exon_number "12";
chr19	StringTie	exon	6751063	6751516	1000	+	.	gene_id "MSTRG.86789"; transcript_id "MSTRG.86789.121"; exon_number "13";
chr19	StringTie	transcript	6741010	6751496	1000	+	.	gene_id "MSTRG.86789"; transcript_id "MSTRG.86789.124";
chr19	StringTie	exon	6741010	6741125	1000	+	.	gene_id "MSTRG.86789"; transcript_id "MSTRG.86789.124"; exon_number "1";
chr19	StringTie	exon	6741225	6741281	1000	+	.	gene_id "MSTRG.86789"; transcript_id "MSTRG.86789.124"; exon_number "2";
chr19	StringTie	exon	6742967	6743114	1000	+	.	gene_id "MSTRG.86789"; transcript_id "MSTRG.86789.124"; exon_number "3";
chr19	StringTie	exon	6743194	6743270	1000	+	.	gene_id "MSTRG.86789"; transcript_id "MSTRG.86789.124"; exon_number "4";
chr19	StringTie	exon	6743494	6743598	1000	+	.	gene_id "MSTRG.86789"; transcript_id "MSTRG.86789.124"; exon_number "5";
chr19	StringTie	exon	6743708	6743836	1000	+	.	gene_id "MSTRG.86789"; transcript_id "MSTRG.86789.124"; exon_number "6";
chr19	StringTie	exon	6744554	6744700	1000	+	.	gene_id "MSTRG.86789"; transcript_id "MSTRG.86789.124"; exon_number "7";
chr19	StringTie	exon	6744800	6744994	1000	+	.	gene_id "MSTRG.86789"; transcript_id "MSTRG.86789.124"; exon_number "8";
chr19	StringTie	exon	6745635	6746561	1000	+	.	gene_id "MSTRG.86789"; transcript_id "MSTRG.86789.124"; exon_number "9";
chr19	StringTie	exon	6749934	6750066	1000	+	.	gene_id "MSTRG.86789"; transcript_id "MSTRG.86789.124"; exon_number "10";
chr19	StringTie	exon	6750292	6750431	1000	+	.	gene_id "MSTRG.86789"; transcript_id "MSTRG.86789.124"; exon_number "11";
chr19	StringTie	exon	6750512	6750633	1000	+	.	gene_id "MSTRG.86789"; transcript_id "MSTRG.86789.124"; exon_number "12";
chr19	StringTie	exon	6751063	6751496	1000	+	.	gene_id "MSTRG.86789"; transcript_id "MSTRG.86789.124"; exon_number "13";
chr19	StringTie	transcript	6742963	6751517	1000	+	.	gene_id "MSTRG.86789"; transcript_id "MSTRG.86789.126";
chr19	StringTie	exon	6742963	6743114	1000	+	.	gene_id "MSTRG.86789"; transcript_id "MSTRG.86789.126"; exon_number "1";
chr19	StringTie	exon	6743194	6743270	1000	+	.	gene_id "MSTRG.86789"; transcript_id "MSTRG.86789.126"; exon_number "2";
chr19	StringTie	exon	6743494	6743598	1000	+	.	gene_id "MSTRG.86789"; transcript_id "MSTRG.86789.126"; exon_number "3";
chr19	StringTie	exon	6743708	6743836	1000	+	.	gene_id "MSTRG.86789"; transcript_id "MSTRG.86789.126"; exon_number "4";
chr19	StringTie	exon	6744554	6744700	1000	+	.	gene_id "MSTRG.86789"; transcript_id "MSTRG.86789.126"; exon_number "5";
chr19	StringTie	exon	6744800	6744994	1000	+	.	gene_id "MSTRG.86789"; transcript_id "MSTRG.86789.126"; exon_number "6";
chr19	StringTie	exon	6746029	6746196	1000	+	.	gene_id "MSTRG.86789"; transcript_id "MSTRG.86789.126"; exon_number "7";
chr19	StringTie	exon	6746452	6746561	1000	+	.	gene_id "MSTRG.86789"; transcript_id "MSTRG.86789.126"; exon_number "8";
chr19	StringTie	exon	6749934	6750066	1000	+	.	gene_id "MSTRG.86789"; transcript_id "MSTRG.86789.126"; exon_number "9";
chr19	StringTie	exon	6750292	6750431	1000	+	.	gene_id "MSTRG.86789"; transcript_id "MSTRG.86789.126"; exon_number "10";
chr19	StringTie	exon	6750512	6750633	1000	+	.	gene_id "MSTRG.86789"; transcript_id "MSTRG.86789.126"; exon_number "11";
chr19	StringTie	exon	6751034	6751517	1000	+	.	gene_id "MSTRG.86789"; transcript_id "MSTRG.86789.126"; exon_number "12";
chr19	StringTie	transcript	6738720	6751519	1000	+	.	gene_id "MSTRG.86789"; transcript_id "MSTRG.86789.13";
chr19	StringTie	exon	6738720	6738892	1000	+	.	gene_id "MSTRG.86789"; transcript_id "MSTRG.86789.13"; exon_number "1";
chr19	StringTie	exon	6741010	6741125	1000	+	.	gene_id "MSTRG.86789"; transcript_id "MSTRG.86789.13"; exon_number "2";
chr19	StringTie	exon	6741225	6741281	1000	+	.	gene_id "MSTRG.86789"; transcript_id "MSTRG.86789.13"; exon_number "3";
chr19	StringTie	exon	6742967	6743114	1000	+	.	gene_id "MSTRG.86789"; transcript_id "MSTRG.86789.13"; exon_number "4";
chr19	StringTie	exon	6743194	6743256	1000	+	.	gene_id "MSTRG.86789"; transcript_id "MSTRG.86789.13"; exon_number "5";
chr19	StringTie	exon	6743494	6743598	1000	+	.	gene_id "MSTRG.86789"; transcript_id "MSTRG.86789.13"; exon_number "6";
chr19	StringTie	exon	6743708	6743836	1000	+	.	gene_id "MSTRG.86789"; transcript_id "MSTRG.86789.13"; exon_number "7";
chr19	StringTie	exon	6744554	6744700	1000	+	.	gene_id "MSTRG.86789"; transcript_id "MSTRG.86789.13"; exon_number "8";
chr19	StringTie	exon	6744800	6746561	1000	+	.	gene_id "MSTRG.86789"; transcript_id "MSTRG.86789.13"; exon_number "9";
chr19	StringTie	exon	6749934	6750066	1000	+	.	gene_id "MSTRG.86789"; transcript_id "MSTRG.86789.13"; exon_number "10";
chr19	StringTie	exon	6750292	6750431	1000	+	.	gene_id "MSTRG.86789"; transcript_id "MSTRG.86789.13"; exon_number "11";
chr19	StringTie	exon	6750512	6750633	1000	+	.	gene_id "MSTRG.86789"; transcript_id "MSTRG.86789.13"; exon_number "12";
chr19	StringTie	exon	6751034	6751519	1000	+	.	gene_id "MSTRG.86789"; transcript_id "MSTRG.86789.13"; exon_number "13";
chr19	StringTie	transcript	6738834	6751513	1000	+	.	gene_id "MSTRG.86789"; transcript_id "MSTRG.86789.14";
chr19	StringTie	exon	6738834	6738892	1000	+	.	gene_id "MSTRG.86789"; transcript_id "MSTRG.86789.14"; exon_number "1";
chr19	StringTie	exon	6741010	6741125	1000	+	.	gene_id "MSTRG.86789"; transcript_id "MSTRG.86789.14"; exon_number "2";
chr19	StringTie	exon	6741225	6741281	1000	+	.	gene_id "MSTRG.86789"; transcript_id "MSTRG.86789.14"; exon_number "3";
chr19	StringTie	exon	6742967	6743114	1000	+	.	gene_id "MSTRG.86789"; transcript_id "MSTRG.86789.14"; exon_number "4";
chr19	StringTie	exon	6743194	6743256	1000	+	.	gene_id "MSTRG.86789"; transcript_id "MSTRG.86789.14"; exon_number "5";
chr19	StringTie	exon	6743494	6743598	1000	+	.	gene_id "MSTRG.86789"; transcript_id "MSTRG.86789.14"; exon_number "6";
chr19	StringTie	exon	6743717	6743836	1000	+	.	gene_id "MSTRG.86789"; transcript_id "MSTRG.86789.14"; exon_number "7";
chr19	StringTie	exon	6744554	6744700	1000	+	.	gene_id "MSTRG.86789"; transcript_id "MSTRG.86789.14"; exon_number "8";
chr19	StringTie	exon	6744800	6744994	1000	+	.	gene_id "MSTRG.86789"; transcript_id "MSTRG.86789.14"; exon_number "9";
chr19	StringTie	exon	6746029	6746196	1000	+	.	gene_id "MSTRG.86789"; transcript_id "MSTRG.86789.14"; exon_number "10";
chr19	StringTie	exon	6746452	6746561	1000	+	.	gene_id "MSTRG.86789"; transcript_id "MSTRG.86789.14"; exon_number "11";
chr19	StringTie	exon	6749934	6750066	1000	+	.	gene_id "MSTRG.86789"; transcript_id "MSTRG.86789.14"; exon_number "12";
chr19	StringTie	exon	6750292	6750431	1000	+	.	gene_id "MSTRG.86789"; transcript_id "MSTRG.86789.14"; exon_number "13";
chr19	StringTie	exon	6750512	6750633	1000	+	.	gene_id "MSTRG.86789"; transcript_id "MSTRG.86789.14"; exon_number "14";
chr19	StringTie	exon	6751063	6751513	1000	+	.	gene_id "MSTRG.86789"; transcript_id "MSTRG.86789.14"; exon_number "15";
chr19	StringTie	transcript	6738850	6751569	1000	+	.	gene_id "MSTRG.86789"; transcript_id "MSTRG.86789.15";
chr19	StringTie	exon	6738850	6738892	1000	+	.	gene_id "MSTRG.86789"; transcript_id "MSTRG.86789.15"; exon_number "1";
chr19	StringTie	exon	6741010	6741125	1000	+	.	gene_id "MSTRG.86789"; transcript_id "MSTRG.86789.15"; exon_number "2";
chr19	StringTie	exon	6741225	6741281	1000	+	.	gene_id "MSTRG.86789"; transcript_id "MSTRG.86789.15"; exon_number "3";
chr19	StringTie	exon	6742967	6743114	1000	+	.	gene_id "MSTRG.86789"; transcript_id "MSTRG.86789.15"; exon_number "4";
chr19	StringTie	exon	6743194	6743256	1000	+	.	gene_id "MSTRG.86789"; transcript_id "MSTRG.86789.15"; exon_number "5";
chr19	StringTie	exon	6743494	6743598	1000	+	.	gene_id "MSTRG.86789"; transcript_id "MSTRG.86789.15"; exon_number "6";
chr19	StringTie	exon	6743708	6743720	1000	+	.	gene_id "MSTRG.86789"; transcript_id "MSTRG.86789.15"; exon_number "7";
chr19	StringTie	exon	6746116	6746196	1000	+	.	gene_id "MSTRG.86789"; transcript_id "MSTRG.86789.15"; exon_number "8";
chr19	StringTie	exon	6746452	6746561	1000	+	.	gene_id "MSTRG.86789"; transcript_id "MSTRG.86789.15"; exon_number "9";
chr19	StringTie	exon	6749934	6750066	1000	+	.	gene_id "MSTRG.86789"; transcript_id "MSTRG.86789.15"; exon_number "10";
chr19	StringTie	exon	6750292	6750431	1000	+	.	gene_id "MSTRG.86789"; transcript_id "MSTRG.86789.15"; exon_number "11";
chr19	StringTie	exon	6750512	6750633	1000	+	.	gene_id "MSTRG.86789"; transcript_id "MSTRG.86789.15"; exon_number "12";
chr19	StringTie	exon	6751063	6751569	1000	+	.	gene_id "MSTRG.86789"; transcript_id "MSTRG.86789.15"; exon_number "13";
chr19	StringTie	transcript	6738864	6751538	1000	+	.	gene_id "MSTRG.86789"; transcript_id "MSTRG.86789.16";
chr19	StringTie	exon	6738864	6738892	1000	+	.	gene_id "MSTRG.86789"; transcript_id "MSTRG.86789.16"; exon_number "1";
chr19	StringTie	exon	6741010	6741125	1000	+	.	gene_id "MSTRG.86789"; transcript_id "MSTRG.86789.16"; exon_number "2";
chr19	StringTie	exon	6741225	6741281	1000	+	.	gene_id "MSTRG.86789"; transcript_id "MSTRG.86789.16"; exon_number "3";
chr19	StringTie	exon	6742967	6743114	1000	+	.	gene_id "MSTRG.86789"; transcript_id "MSTRG.86789.16"; exon_number "4";
chr19	StringTie	exon	6743194	6743256	1000	+	.	gene_id "MSTRG.86789"; transcript_id "MSTRG.86789.16"; exon_number "5";
chr19	StringTie	exon	6743494	6743598	1000	+	.	gene_id "MSTRG.86789"; transcript_id "MSTRG.86789.16"; exon_number "6";
chr19	StringTie	exon	6743708	6743836	1000	+	.	gene_id "MSTRG.86789"; transcript_id "MSTRG.86789.16"; exon_number "7";
chr19	StringTie	exon	6744554	6744700	1000	+	.	gene_id "MSTRG.86789"; transcript_id "MSTRG.86789.16"; exon_number "8";
chr19	StringTie	exon	6744800	6744994	1000	+	.	gene_id "MSTRG.86789"; transcript_id "MSTRG.86789.16"; exon_number "9";
chr19	StringTie	exon	6746452	6746560	1000	+	.	gene_id "MSTRG.86789"; transcript_id "MSTRG.86789.16"; exon_number "10";
chr19	StringTie	exon	6749918	6750066	1000	+	.	gene_id "MSTRG.86789"; transcript_id "MSTRG.86789.16"; exon_number "11";
chr19	StringTie	exon	6750292	6750431	1000	+	.	gene_id "MSTRG.86789"; transcript_id "MSTRG.86789.16"; exon_number "12";
chr19	StringTie	exon	6750512	6750633	1000	+	.	gene_id "MSTRG.86789"; transcript_id "MSTRG.86789.16"; exon_number "13";
chr19	StringTie	exon	6751063	6751538	1000	+	.	gene_id "MSTRG.86789"; transcript_id "MSTRG.86789.16"; exon_number "14";
chr19	StringTie	transcript	6738869	6752153	1000	+	.	gene_id "MSTRG.86789"; transcript_id "MSTRG.86789.17";
chr19	StringTie	exon	6738869	6738892	1000	+	.	gene_id "MSTRG.86789"; transcript_id "MSTRG.86789.17"; exon_number "1";
chr19	StringTie	exon	6741010	6741125	1000	+	.	gene_id "MSTRG.86789"; transcript_id "MSTRG.86789.17"; exon_number "2";
chr19	StringTie	exon	6741225	6741281	1000	+	.	gene_id "MSTRG.86789"; transcript_id "MSTRG.86789.17"; exon_number "3";
chr19	StringTie	exon	6742967	6743114	1000	+	.	gene_id "MSTRG.86789"; transcript_id "MSTRG.86789.17"; exon_number "4";
chr19	StringTie	exon	6743194	6743256	1000	+	.	gene_id "MSTRG.86789"; transcript_id "MSTRG.86789.17"; exon_number "5";
chr19	StringTie	exon	6743494	6743598	1000	+	.	gene_id "MSTRG.86789"; transcript_id "MSTRG.86789.17"; exon_number "6";
chr19	StringTie	exon	6743708	6743836	1000	+	.	gene_id "MSTRG.86789"; transcript_id "MSTRG.86789.17"; exon_number "7";
chr19	StringTie	exon	6744554	6744700	1000	+	.	gene_id "MSTRG.86789"; transcript_id "MSTRG.86789.17"; exon_number "8";
chr19	StringTie	exon	6744800	6744994	1000	+	.	gene_id "MSTRG.86789"; transcript_id "MSTRG.86789.17"; exon_number "9";
chr19	StringTie	exon	6746029	6746196	1000	+	.	gene_id "MSTRG.86789"; transcript_id "MSTRG.86789.17"; exon_number "10";
chr19	StringTie	exon	6746452	6746561	1000	+	.	gene_id "MSTRG.86789"; transcript_id "MSTRG.86789.17"; exon_number "11";
chr19	StringTie	exon	6749934	6750066	1000	+	.	gene_id "MSTRG.86789"; transcript_id "MSTRG.86789.17"; exon_number "12";
chr19	StringTie	exon	6750292	6750431	1000	+	.	gene_id "MSTRG.86789"; transcript_id "MSTRG.86789.17"; exon_number "13";
chr19	StringTie	exon	6750512	6750633	1000	+	.	gene_id "MSTRG.86789"; transcript_id "MSTRG.86789.17"; exon_number "14";
chr19	StringTie	exon	6751031	6752153	1000	+	.	gene_id "MSTRG.86789"; transcript_id "MSTRG.86789.17"; exon_number "15";
chr19	StringTie	transcript	6738972	6751496	1000	+	.	gene_id "MSTRG.86789"; transcript_id "MSTRG.86789.18";
chr19	StringTie	exon	6738972	6739298	1000	+	.	gene_id "MSTRG.86789"; transcript_id "MSTRG.86789.18"; exon_number "1";
chr19	StringTie	exon	6741010	6741125	1000	+	.	gene_id "MSTRG.86789"; transcript_id "MSTRG.86789.18"; exon_number "2";
chr19	StringTie	exon	6741225	6741281	1000	+	.	gene_id "MSTRG.86789"; transcript_id "MSTRG.86789.18"; exon_number "3";
chr19	StringTie	exon	6742967	6743114	1000	+	.	gene_id "MSTRG.86789"; transcript_id "MSTRG.86789.18"; exon_number "4";
chr19	StringTie	exon	6743194	6743256	1000	+	.	gene_id "MSTRG.86789"; transcript_id "MSTRG.86789.18"; exon_number "5";
chr19	StringTie	exon	6743494	6743598	1000	+	.	gene_id "MSTRG.86789"; transcript_id "MSTRG.86789.18"; exon_number "6";
chr19	StringTie	exon	6743708	6743836	1000	+	.	gene_id "MSTRG.86789"; transcript_id "MSTRG.86789.18"; exon_number "7";
chr19	StringTie	exon	6744554	6744700	1000	+	.	gene_id "MSTRG.86789"; transcript_id "MSTRG.86789.18"; exon_number "8";
chr19	StringTie	exon	6744800	6746196	1000	+	.	gene_id "MSTRG.86789"; transcript_id "MSTRG.86789.18"; exon_number "9";
chr19	StringTie	exon	6746452	6746561	1000	+	.	gene_id "MSTRG.86789"; transcript_id "MSTRG.86789.18"; exon_number "10";
chr19	StringTie	exon	6749934	6750066	1000	+	.	gene_id "MSTRG.86789"; transcript_id "MSTRG.86789.18"; exon_number "11";
chr19	StringTie	exon	6750292	6750431	1000	+	.	gene_id "MSTRG.86789"; transcript_id "MSTRG.86789.18"; exon_number "12";
chr19	StringTie	exon	6750512	6750633	1000	+	.	gene_id "MSTRG.86789"; transcript_id "MSTRG.86789.18"; exon_number "13";
chr19	StringTie	exon	6751063	6751496	1000	+	.	gene_id "MSTRG.86789"; transcript_id "MSTRG.86789.18"; exon_number "14";
chr19	StringTie	transcript	6738977	6752420	1000	+	.	gene_id "MSTRG.86789"; transcript_id "MSTRG.86789.19";
chr19	StringTie	exon	6738977	6739288	1000	+	.	gene_id "MSTRG.86789"; transcript_id "MSTRG.86789.19"; exon_number "1";
chr19	StringTie	exon	6741010	6741125	1000	+	.	gene_id "MSTRG.86789"; transcript_id "MSTRG.86789.19"; exon_number "2";
chr19	StringTie	exon	6741225	6741281	1000	+	.	gene_id "MSTRG.86789"; transcript_id "MSTRG.86789.19"; exon_number "3";
chr19	StringTie	exon	6742967	6743114	1000	+	.	gene_id "MSTRG.86789"; transcript_id "MSTRG.86789.19"; exon_number "4";
chr19	StringTie	exon	6743194	6743256	1000	+	.	gene_id "MSTRG.86789"; transcript_id "MSTRG.86789.19"; exon_number "5";
chr19	StringTie	exon	6743494	6743598	1000	+	.	gene_id "MSTRG.86789"; transcript_id "MSTRG.86789.19"; exon_number "6";
chr19	StringTie	exon	6743708	6743836	1000	+	.	gene_id "MSTRG.86789"; transcript_id "MSTRG.86789.19"; exon_number "7";
chr19	StringTie	exon	6744557	6744700	1000	+	.	gene_id "MSTRG.86789"; transcript_id "MSTRG.86789.19"; exon_number "8";
chr19	StringTie	exon	6744800	6744994	1000	+	.	gene_id "MSTRG.86789"; transcript_id "MSTRG.86789.19"; exon_number "9";
chr19	StringTie	exon	6746029	6746196	1000	+	.	gene_id "MSTRG.86789"; transcript_id "MSTRG.86789.19"; exon_number "10";
chr19	StringTie	exon	6746452	6746561	1000	+	.	gene_id "MSTRG.86789"; transcript_id "MSTRG.86789.19"; exon_number "11";
chr19	StringTie	exon	6749934	6750066	1000	+	.	gene_id "MSTRG.86789"; transcript_id "MSTRG.86789.19"; exon_number "12";
chr19	StringTie	exon	6750292	6750431	1000	+	.	gene_id "MSTRG.86789"; transcript_id "MSTRG.86789.19"; exon_number "13";
chr19	StringTie	exon	6750512	6750633	1000	+	.	gene_id "MSTRG.86789"; transcript_id "MSTRG.86789.19"; exon_number "14";
chr19	StringTie	exon	6751063	6751471	1000	+	.	gene_id "MSTRG.86789"; transcript_id "MSTRG.86789.19"; exon_number "15";
chr19	StringTie	exon	6752216	6752420	1000	+	.	gene_id "MSTRG.86789"; transcript_id "MSTRG.86789.19"; exon_number "16";
chr19	StringTie	transcript	6735457	6752159	1000	+	.	gene_id "MSTRG.86789"; transcript_id "MSTRG.86789.2";
chr19	StringTie	exon	6735457	6735505	1000	+	.	gene_id "MSTRG.86789"; transcript_id "MSTRG.86789.2"; exon_number "1";
chr19	StringTie	exon	6741010	6741125	1000	+	.	gene_id "MSTRG.86789"; transcript_id "MSTRG.86789.2"; exon_number "2";
chr19	StringTie	exon	6741225	6741281	1000	+	.	gene_id "MSTRG.86789"; transcript_id "MSTRG.86789.2"; exon_number "3";
chr19	StringTie	exon	6742967	6743114	1000	+	.	gene_id "MSTRG.86789"; transcript_id "MSTRG.86789.2"; exon_number "4";
chr19	StringTie	exon	6743194	6743256	1000	+	.	gene_id "MSTRG.86789"; transcript_id "MSTRG.86789.2"; exon_number "5";
chr19	StringTie	exon	6743494	6743598	1000	+	.	gene_id "MSTRG.86789"; transcript_id "MSTRG.86789.2"; exon_number "6";
chr19	StringTie	exon	6743708	6743836	1000	+	.	gene_id "MSTRG.86789"; transcript_id "MSTRG.86789.2"; exon_number "7";
chr19	StringTie	exon	6744554	6744700	1000	+	.	gene_id "MSTRG.86789"; transcript_id "MSTRG.86789.2"; exon_number "8";
chr19	StringTie	exon	6744800	6744994	1000	+	.	gene_id "MSTRG.86789"; transcript_id "MSTRG.86789.2"; exon_number "9";
chr19	StringTie	exon	6746029	6746196	1000	+	.	gene_id "MSTRG.86789"; transcript_id "MSTRG.86789.2"; exon_number "10";
chr19	StringTie	exon	6746452	6746561	1000	+	.	gene_id "MSTRG.86789"; transcript_id "MSTRG.86789.2"; exon_number "11";
chr19	StringTie	exon	6749934	6750066	1000	+	.	gene_id "MSTRG.86789"; transcript_id "MSTRG.86789.2"; exon_number "12";
chr19	StringTie	exon	6750292	6750431	1000	+	.	gene_id "MSTRG.86789"; transcript_id "MSTRG.86789.2"; exon_number "13";
chr19	StringTie	exon	6750512	6750633	1000	+	.	gene_id "MSTRG.86789"; transcript_id "MSTRG.86789.2"; exon_number "14";
chr19	StringTie	exon	6751063	6752159	1000	+	.	gene_id "MSTRG.86789"; transcript_id "MSTRG.86789.2"; exon_number "15";
chr19	StringTie	transcript	6739029	6752629	1000	+	.	gene_id "MSTRG.86789"; transcript_id "MSTRG.86789.20";
chr19	StringTie	exon	6739029	6739288	1000	+	.	gene_id "MSTRG.86789"; transcript_id "MSTRG.86789.20"; exon_number "1";
chr19	StringTie	exon	6741010	6741125	1000	+	.	gene_id "MSTRG.86789"; transcript_id "MSTRG.86789.20"; exon_number "2";
chr19	StringTie	exon	6741225	6741281	1000	+	.	gene_id "MSTRG.86789"; transcript_id "MSTRG.86789.20"; exon_number "3";
chr19	StringTie	exon	6742967	6743114	1000	+	.	gene_id "MSTRG.86789"; transcript_id "MSTRG.86789.20"; exon_number "4";
chr19	StringTie	exon	6743194	6743256	1000	+	.	gene_id "MSTRG.86789"; transcript_id "MSTRG.86789.20"; exon_number "5";
chr19	StringTie	exon	6743494	6743598	1000	+	.	gene_id "MSTRG.86789"; transcript_id "MSTRG.86789.20"; exon_number "6";
chr19	StringTie	exon	6743708	6743836	1000	+	.	gene_id "MSTRG.86789"; transcript_id "MSTRG.86789.20"; exon_number "7";
chr19	StringTie	exon	6744554	6744700	1000	+	.	gene_id "MSTRG.86789"; transcript_id "MSTRG.86789.20"; exon_number "8";
chr19	StringTie	exon	6744800	6744994	1000	+	.	gene_id "MSTRG.86789"; transcript_id "MSTRG.86789.20"; exon_number "9";
chr19	StringTie	exon	6746029	6746196	1000	+	.	gene_id "MSTRG.86789"; transcript_id "MSTRG.86789.20"; exon_number "10";
chr19	StringTie	exon	6746452	6746561	1000	+	.	gene_id "MSTRG.86789"; transcript_id "MSTRG.86789.20"; exon_number "11";
chr19	StringTie	exon	6749934	6750066	1000	+	.	gene_id "MSTRG.86789"; transcript_id "MSTRG.86789.20"; exon_number "12";
chr19	StringTie	exon	6750292	6750431	1000	+	.	gene_id "MSTRG.86789"; transcript_id "MSTRG.86789.20"; exon_number "13";
chr19	StringTie	exon	6750512	6750633	1000	+	.	gene_id "MSTRG.86789"; transcript_id "MSTRG.86789.20"; exon_number "14";
chr19	StringTie	exon	6751063	6752629	1000	+	.	gene_id "MSTRG.86789"; transcript_id "MSTRG.86789.20"; exon_number "15";
chr19	StringTie	transcript	6739032	6752163	1000	+	.	gene_id "MSTRG.86789"; transcript_id "MSTRG.86789.21";
chr19	StringTie	exon	6739032	6739288	1000	+	.	gene_id "MSTRG.86789"; transcript_id "MSTRG.86789.21"; exon_number "1";
chr19	StringTie	exon	6741010	6741125	1000	+	.	gene_id "MSTRG.86789"; transcript_id "MSTRG.86789.21"; exon_number "2";
chr19	StringTie	exon	6741225	6741281	1000	+	.	gene_id "MSTRG.86789"; transcript_id "MSTRG.86789.21"; exon_number "3";
chr19	StringTie	exon	6742967	6743114	1000	+	.	gene_id "MSTRG.86789"; transcript_id "MSTRG.86789.21"; exon_number "4";
chr19	StringTie	exon	6743194	6743256	1000	+	.	gene_id "MSTRG.86789"; transcript_id "MSTRG.86789.21"; exon_number "5";
chr19	StringTie	exon	6743494	6743598	1000	+	.	gene_id "MSTRG.86789"; transcript_id "MSTRG.86789.21"; exon_number "6";
chr19	StringTie	exon	6743708	6743836	1000	+	.	gene_id "MSTRG.86789"; transcript_id "MSTRG.86789.21"; exon_number "7";
chr19	StringTie	exon	6744554	6744700	1000	+	.	gene_id "MSTRG.86789"; transcript_id "MSTRG.86789.21"; exon_number "8";
chr19	StringTie	exon	6744800	6744994	1000	+	.	gene_id "MSTRG.86789"; transcript_id "MSTRG.86789.21"; exon_number "9";
chr19	StringTie	exon	6746029	6746196	1000	+	.	gene_id "MSTRG.86789"; transcript_id "MSTRG.86789.21"; exon_number "10";
chr19	StringTie	exon	6746452	6746561	1000	+	.	gene_id "MSTRG.86789"; transcript_id "MSTRG.86789.21"; exon_number "11";
chr19	StringTie	exon	6749934	6750066	1000	+	.	gene_id "MSTRG.86789"; transcript_id "MSTRG.86789.21"; exon_number "12";
chr19	StringTie	exon	6750292	6750431	1000	+	.	gene_id "MSTRG.86789"; transcript_id "MSTRG.86789.21"; exon_number "13";
chr19	StringTie	exon	6750512	6750633	1000	+	.	gene_id "MSTRG.86789"; transcript_id "MSTRG.86789.21"; exon_number "14";
chr19	StringTie	exon	6751034	6752163	1000	+	.	gene_id "MSTRG.86789"; transcript_id "MSTRG.86789.21"; exon_number "15";
chr19	StringTie	transcript	6739032	6752163	1000	+	.	gene_id "MSTRG.86789"; transcript_id "MSTRG.86789.22";
chr19	StringTie	exon	6739032	6739288	1000	+	.	gene_id "MSTRG.86789"; transcript_id "MSTRG.86789.22"; exon_number "1";
chr19	StringTie	exon	6741010	6741125	1000	+	.	gene_id "MSTRG.86789"; transcript_id "MSTRG.86789.22"; exon_number "2";
chr19	StringTie	exon	6741225	6741281	1000	+	.	gene_id "MSTRG.86789"; transcript_id "MSTRG.86789.22"; exon_number "3";
chr19	StringTie	exon	6742967	6743114	1000	+	.	gene_id "MSTRG.86789"; transcript_id "MSTRG.86789.22"; exon_number "4";
chr19	StringTie	exon	6743194	6743256	1000	+	.	gene_id "MSTRG.86789"; transcript_id "MSTRG.86789.22"; exon_number "5";
chr19	StringTie	exon	6743494	6743598	1000	+	.	gene_id "MSTRG.86789"; transcript_id "MSTRG.86789.22"; exon_number "6";
chr19	StringTie	exon	6743708	6743836	1000	+	.	gene_id "MSTRG.86789"; transcript_id "MSTRG.86789.22"; exon_number "7";
chr19	StringTie	exon	6744557	6744700	1000	+	.	gene_id "MSTRG.86789"; transcript_id "MSTRG.86789.22"; exon_number "8";
chr19	StringTie	exon	6744800	6744994	1000	+	.	gene_id "MSTRG.86789"; transcript_id "MSTRG.86789.22"; exon_number "9";
chr19	StringTie	exon	6746452	6746561	1000	+	.	gene_id "MSTRG.86789"; transcript_id "MSTRG.86789.22"; exon_number "10";
chr19	StringTie	exon	6749934	6750066	1000	+	.	gene_id "MSTRG.86789"; transcript_id "MSTRG.86789.22"; exon_number "11";
chr19	StringTie	exon	6750292	6750431	1000	+	.	gene_id "MSTRG.86789"; transcript_id "MSTRG.86789.22"; exon_number "12";
chr19	StringTie	exon	6750512	6750633	1000	+	.	gene_id "MSTRG.86789"; transcript_id "MSTRG.86789.22"; exon_number "13";
chr19	StringTie	exon	6751063	6752163	1000	+	.	gene_id "MSTRG.86789"; transcript_id "MSTRG.86789.22"; exon_number "14";
chr19	StringTie	transcript	6739032	6751512	1000	+	.	gene_id "MSTRG.86789"; transcript_id "MSTRG.86789.23";
chr19	StringTie	exon	6739032	6739288	1000	+	.	gene_id "MSTRG.86789"; transcript_id "MSTRG.86789.23"; exon_number "1";
chr19	StringTie	exon	6741010	6741125	1000	+	.	gene_id "MSTRG.86789"; transcript_id "MSTRG.86789.23"; exon_number "2";
chr19	StringTie	exon	6741225	6741281	1000	+	.	gene_id "MSTRG.86789"; transcript_id "MSTRG.86789.23"; exon_number "3";
chr19	StringTie	exon	6742967	6743114	1000	+	.	gene_id "MSTRG.86789"; transcript_id "MSTRG.86789.23"; exon_number "4";
chr19	StringTie	exon	6743194	6743256	1000	+	.	gene_id "MSTRG.86789"; transcript_id "MSTRG.86789.23"; exon_number "5";
chr19	StringTie	exon	6743494	6743598	1000	+	.	gene_id "MSTRG.86789"; transcript_id "MSTRG.86789.23"; exon_number "6";
chr19	StringTie	exon	6743708	6743836	1000	+	.	gene_id "MSTRG.86789"; transcript_id "MSTRG.86789.23"; exon_number "7";
chr19	StringTie	exon	6744554	6744700	1000	+	.	gene_id "MSTRG.86789"; transcript_id "MSTRG.86789.23"; exon_number "8";
chr19	StringTie	exon	6744800	6744994	1000	+	.	gene_id "MSTRG.86789"; transcript_id "MSTRG.86789.23"; exon_number "9";
chr19	StringTie	exon	6746452	6746561	1000	+	.	gene_id "MSTRG.86789"; transcript_id "MSTRG.86789.23"; exon_number "10";
chr19	StringTie	exon	6749934	6750066	1000	+	.	gene_id "MSTRG.86789"; transcript_id "MSTRG.86789.23"; exon_number "11";
chr19	StringTie	exon	6750292	6750431	1000	+	.	gene_id "MSTRG.86789"; transcript_id "MSTRG.86789.23"; exon_number "12";
chr19	StringTie	exon	6750512	6750633	1000	+	.	gene_id "MSTRG.86789"; transcript_id "MSTRG.86789.23"; exon_number "13";
chr19	StringTie	exon	6751031	6751512	1000	+	.	gene_id "MSTRG.86789"; transcript_id "MSTRG.86789.23"; exon_number "14";
chr19	StringTie	transcript	6739032	6751530	1000	+	.	gene_id "MSTRG.86789"; transcript_id "MSTRG.86789.24";
chr19	StringTie	exon	6739032	6739288	1000	+	.	gene_id "MSTRG.86789"; transcript_id "MSTRG.86789.24"; exon_number "1";
chr19	StringTie	exon	6741010	6741125	1000	+	.	gene_id "MSTRG.86789"; transcript_id "MSTRG.86789.24"; exon_number "2";
chr19	StringTie	exon	6741225	6741281	1000	+	.	gene_id "MSTRG.86789"; transcript_id "MSTRG.86789.24"; exon_number "3";
chr19	StringTie	exon	6742967	6743114	1000	+	.	gene_id "MSTRG.86789"; transcript_id "MSTRG.86789.24"; exon_number "4";
chr19	StringTie	exon	6743194	6743256	1000	+	.	gene_id "MSTRG.86789"; transcript_id "MSTRG.86789.24"; exon_number "5";
chr19	StringTie	exon	6743494	6743598	1000	+	.	gene_id "MSTRG.86789"; transcript_id "MSTRG.86789.24"; exon_number "6";
chr19	StringTie	exon	6743708	6743836	1000	+	.	gene_id "MSTRG.86789"; transcript_id "MSTRG.86789.24"; exon_number "7";
chr19	StringTie	exon	6744554	6744700	1000	+	.	gene_id "MSTRG.86789"; transcript_id "MSTRG.86789.24"; exon_number "8";
chr19	StringTie	exon	6744800	6744994	1000	+	.	gene_id "MSTRG.86789"; transcript_id "MSTRG.86789.24"; exon_number "9";
chr19	StringTie	exon	6745635	6746196	1000	+	.	gene_id "MSTRG.86789"; transcript_id "MSTRG.86789.24"; exon_number "10";
chr19	StringTie	exon	6746452	6746561	1000	+	.	gene_id "MSTRG.86789"; transcript_id "MSTRG.86789.24"; exon_number "11";
chr19	StringTie	exon	6749934	6750066	1000	+	.	gene_id "MSTRG.86789"; transcript_id "MSTRG.86789.24"; exon_number "12";
chr19	StringTie	exon	6750292	6750431	1000	+	.	gene_id "MSTRG.86789"; transcript_id "MSTRG.86789.24"; exon_number "13";
chr19	StringTie	exon	6750512	6750633	1000	+	.	gene_id "MSTRG.86789"; transcript_id "MSTRG.86789.24"; exon_number "14";
chr19	StringTie	exon	6751063	6751530	1000	+	.	gene_id "MSTRG.86789"; transcript_id "MSTRG.86789.24"; exon_number "15";
chr19	StringTie	transcript	6739032	6752127	1000	+	.	gene_id "MSTRG.86789"; transcript_id "MSTRG.86789.25";
chr19	StringTie	exon	6739032	6739288	1000	+	.	gene_id "MSTRG.86789"; transcript_id "MSTRG.86789.25"; exon_number "1";
chr19	StringTie	exon	6741010	6741125	1000	+	.	gene_id "MSTRG.86789"; transcript_id "MSTRG.86789.25"; exon_number "2";
chr19	StringTie	exon	6741225	6741281	1000	+	.	gene_id "MSTRG.86789"; transcript_id "MSTRG.86789.25"; exon_number "3";
chr19	StringTie	exon	6742967	6743114	1000	+	.	gene_id "MSTRG.86789"; transcript_id "MSTRG.86789.25"; exon_number "4";
chr19	StringTie	exon	6743194	6743256	1000	+	.	gene_id "MSTRG.86789"; transcript_id "MSTRG.86789.25"; exon_number "5";
chr19	StringTie	exon	6743494	6743598	1000	+	.	gene_id "MSTRG.86789"; transcript_id "MSTRG.86789.25"; exon_number "6";
chr19	StringTie	exon	6743708	6743836	1000	+	.	gene_id "MSTRG.86789"; transcript_id "MSTRG.86789.25"; exon_number "7";
chr19	StringTie	exon	6744554	6744700	1000	+	.	gene_id "MSTRG.86789"; transcript_id "MSTRG.86789.25"; exon_number "8";
chr19	StringTie	exon	6744800	6744994	1000	+	.	gene_id "MSTRG.86789"; transcript_id "MSTRG.86789.25"; exon_number "9";
chr19	StringTie	exon	6746178	6746196	1000	+	.	gene_id "MSTRG.86789"; transcript_id "MSTRG.86789.25"; exon_number "10";
chr19	StringTie	exon	6746452	6746561	1000	+	.	gene_id "MSTRG.86789"; transcript_id "MSTRG.86789.25"; exon_number "11";
chr19	StringTie	exon	6749934	6750066	1000	+	.	gene_id "MSTRG.86789"; transcript_id "MSTRG.86789.25"; exon_number "12";
chr19	StringTie	exon	6750292	6750431	1000	+	.	gene_id "MSTRG.86789"; transcript_id "MSTRG.86789.25"; exon_number "13";
chr19	StringTie	exon	6750512	6750633	1000	+	.	gene_id "MSTRG.86789"; transcript_id "MSTRG.86789.25"; exon_number "14";
chr19	StringTie	exon	6751063	6752127	1000	+	.	gene_id "MSTRG.86789"; transcript_id "MSTRG.86789.25"; exon_number "15";
chr19	StringTie	transcript	6739391	6751568	1000	+	.	gene_id "MSTRG.86789"; transcript_id "MSTRG.86789.27";
chr19	StringTie	exon	6739391	6739785	1000	+	.	gene_id "MSTRG.86789"; transcript_id "MSTRG.86789.27"; exon_number "1";
chr19	StringTie	exon	6741010	6741125	1000	+	.	gene_id "MSTRG.86789"; transcript_id "MSTRG.86789.27"; exon_number "2";
chr19	StringTie	exon	6741225	6741281	1000	+	.	gene_id "MSTRG.86789"; transcript_id "MSTRG.86789.27"; exon_number "3";
chr19	StringTie	exon	6742967	6743114	1000	+	.	gene_id "MSTRG.86789"; transcript_id "MSTRG.86789.27"; exon_number "4";
chr19	StringTie	exon	6743194	6743256	1000	+	.	gene_id "MSTRG.86789"; transcript_id "MSTRG.86789.27"; exon_number "5";
chr19	StringTie	exon	6743494	6743598	1000	+	.	gene_id "MSTRG.86789"; transcript_id "MSTRG.86789.27"; exon_number "6";
chr19	StringTie	exon	6743708	6743836	1000	+	.	gene_id "MSTRG.86789"; transcript_id "MSTRG.86789.27"; exon_number "7";
chr19	StringTie	exon	6744554	6744700	1000	+	.	gene_id "MSTRG.86789"; transcript_id "MSTRG.86789.27"; exon_number "8";
chr19	StringTie	exon	6744800	6744994	1000	+	.	gene_id "MSTRG.86789"; transcript_id "MSTRG.86789.27"; exon_number "9";
chr19	StringTie	exon	6746029	6746159	1000	+	.	gene_id "MSTRG.86789"; transcript_id "MSTRG.86789.27"; exon_number "10";
chr19	StringTie	exon	6746467	6746561	1000	+	.	gene_id "MSTRG.86789"; transcript_id "MSTRG.86789.27"; exon_number "11";
chr19	StringTie	exon	6749934	6750066	1000	+	.	gene_id "MSTRG.86789"; transcript_id "MSTRG.86789.27"; exon_number "12";
chr19	StringTie	exon	6750292	6750431	1000	+	.	gene_id "MSTRG.86789"; transcript_id "MSTRG.86789.27"; exon_number "13";
chr19	StringTie	exon	6750512	6750633	1000	+	.	gene_id "MSTRG.86789"; transcript_id "MSTRG.86789.27"; exon_number "14";
chr19	StringTie	exon	6751031	6751568	1000	+	.	gene_id "MSTRG.86789"; transcript_id "MSTRG.86789.27"; exon_number "15";
chr19	StringTie	transcript	6739578	6752453	1000	+	.	gene_id "MSTRG.86789"; transcript_id "MSTRG.86789.28";
chr19	StringTie	exon	6739578	6739785	1000	+	.	gene_id "MSTRG.86789"; transcript_id "MSTRG.86789.28"; exon_number "1";
chr19	StringTie	exon	6741010	6741125	1000	+	.	gene_id "MSTRG.86789"; transcript_id "MSTRG.86789.28"; exon_number "2";
chr19	StringTie	exon	6741225	6741281	1000	+	.	gene_id "MSTRG.86789"; transcript_id "MSTRG.86789.28"; exon_number "3";
chr19	StringTie	exon	6742967	6743114	1000	+	.	gene_id "MSTRG.86789"; transcript_id "MSTRG.86789.28"; exon_number "4";
chr19	StringTie	exon	6743194	6743256	1000	+	.	gene_id "MSTRG.86789"; transcript_id "MSTRG.86789.28"; exon_number "5";
chr19	StringTie	exon	6743494	6743598	1000	+	.	gene_id "MSTRG.86789"; transcript_id "MSTRG.86789.28"; exon_number "6";
chr19	StringTie	exon	6743708	6743836	1000	+	.	gene_id "MSTRG.86789"; transcript_id "MSTRG.86789.28"; exon_number "7";
chr19	StringTie	exon	6744554	6744700	1000	+	.	gene_id "MSTRG.86789"; transcript_id "MSTRG.86789.28"; exon_number "8";
chr19	StringTie	exon	6744800	6744994	1000	+	.	gene_id "MSTRG.86789"; transcript_id "MSTRG.86789.28"; exon_number "9";
chr19	StringTie	exon	6746029	6746196	1000	+	.	gene_id "MSTRG.86789"; transcript_id "MSTRG.86789.28"; exon_number "10";
chr19	StringTie	exon	6746452	6746561	1000	+	.	gene_id "MSTRG.86789"; transcript_id "MSTRG.86789.28"; exon_number "11";
chr19	StringTie	exon	6749934	6750066	1000	+	.	gene_id "MSTRG.86789"; transcript_id "MSTRG.86789.28"; exon_number "12";
chr19	StringTie	exon	6750292	6750431	1000	+	.	gene_id "MSTRG.86789"; transcript_id "MSTRG.86789.28"; exon_number "13";
chr19	StringTie	exon	6750512	6750633	1000	+	.	gene_id "MSTRG.86789"; transcript_id "MSTRG.86789.28"; exon_number "14";
chr19	StringTie	exon	6751063	6752269	1000	+	.	gene_id "MSTRG.86789"; transcript_id "MSTRG.86789.28"; exon_number "15";
chr19	StringTie	exon	6752295	6752453	1000	+	.	gene_id "MSTRG.86789"; transcript_id "MSTRG.86789.28"; exon_number "16";
chr19	StringTie	transcript	6739579	6753667	1000	+	.	gene_id "MSTRG.86789"; transcript_id "MSTRG.86789.29";
chr19	StringTie	exon	6739579	6739785	1000	+	.	gene_id "MSTRG.86789"; transcript_id "MSTRG.86789.29"; exon_number "1";
chr19	StringTie	exon	6741010	6741125	1000	+	.	gene_id "MSTRG.86789"; transcript_id "MSTRG.86789.29"; exon_number "2";
chr19	StringTie	exon	6741225	6741281	1000	+	.	gene_id "MSTRG.86789"; transcript_id "MSTRG.86789.29"; exon_number "3";
chr19	StringTie	exon	6742967	6743114	1000	+	.	gene_id "MSTRG.86789"; transcript_id "MSTRG.86789.29"; exon_number "4";
chr19	StringTie	exon	6743194	6743256	1000	+	.	gene_id "MSTRG.86789"; transcript_id "MSTRG.86789.29"; exon_number "5";
chr19	StringTie	exon	6743494	6743598	1000	+	.	gene_id "MSTRG.86789"; transcript_id "MSTRG.86789.29"; exon_number "6";
chr19	StringTie	exon	6743708	6743836	1000	+	.	gene_id "MSTRG.86789"; transcript_id "MSTRG.86789.29"; exon_number "7";
chr19	StringTie	exon	6744554	6744700	1000	+	.	gene_id "MSTRG.86789"; transcript_id "MSTRG.86789.29"; exon_number "8";
chr19	StringTie	exon	6744800	6744994	1000	+	.	gene_id "MSTRG.86789"; transcript_id "MSTRG.86789.29"; exon_number "9";
chr19	StringTie	exon	6746029	6746196	1000	+	.	gene_id "MSTRG.86789"; transcript_id "MSTRG.86789.29"; exon_number "10";
chr19	StringTie	exon	6746452	6746561	1000	+	.	gene_id "MSTRG.86789"; transcript_id "MSTRG.86789.29"; exon_number "11";
chr19	StringTie	exon	6749934	6750066	1000	+	.	gene_id "MSTRG.86789"; transcript_id "MSTRG.86789.29"; exon_number "12";
chr19	StringTie	exon	6750292	6750431	1000	+	.	gene_id "MSTRG.86789"; transcript_id "MSTRG.86789.29"; exon_number "13";
chr19	StringTie	exon	6750512	6750633	1000	+	.	gene_id "MSTRG.86789"; transcript_id "MSTRG.86789.29"; exon_number "14";
chr19	StringTie	exon	6751063	6751696	1000	+	.	gene_id "MSTRG.86789"; transcript_id "MSTRG.86789.29"; exon_number "15";
chr19	StringTie	exon	6752193	6753667	1000	+	.	gene_id "MSTRG.86789"; transcript_id "MSTRG.86789.29"; exon_number "16";
chr19	StringTie	transcript	6735481	6751497	1000	+	.	gene_id "MSTRG.86789"; transcript_id "MSTRG.86789.3";
chr19	StringTie	exon	6735481	6735505	1000	+	.	gene_id "MSTRG.86789"; transcript_id "MSTRG.86789.3"; exon_number "1";
chr19	StringTie	exon	6741010	6741125	1000	+	.	gene_id "MSTRG.86789"; transcript_id "MSTRG.86789.3"; exon_number "2";
chr19	StringTie	exon	6741225	6741281	1000	+	.	gene_id "MSTRG.86789"; transcript_id "MSTRG.86789.3"; exon_number "3";
chr19	StringTie	exon	6742967	6743114	1000	+	.	gene_id "MSTRG.86789"; transcript_id "MSTRG.86789.3"; exon_number "4";
chr19	StringTie	exon	6743194	6743256	1000	+	.	gene_id "MSTRG.86789"; transcript_id "MSTRG.86789.3"; exon_number "5";
chr19	StringTie	exon	6743494	6743598	1000	+	.	gene_id "MSTRG.86789"; transcript_id "MSTRG.86789.3"; exon_number "6";
chr19	StringTie	exon	6743708	6743836	1000	+	.	gene_id "MSTRG.86789"; transcript_id "MSTRG.86789.3"; exon_number "7";
chr19	StringTie	exon	6744554	6744700	1000	+	.	gene_id "MSTRG.86789"; transcript_id "MSTRG.86789.3"; exon_number "8";
chr19	StringTie	exon	6744800	6744994	1000	+	.	gene_id "MSTRG.86789"; transcript_id "MSTRG.86789.3"; exon_number "9";
chr19	StringTie	exon	6746452	6746561	1000	+	.	gene_id "MSTRG.86789"; transcript_id "MSTRG.86789.3"; exon_number "10";
chr19	StringTie	exon	6749934	6750066	1000	+	.	gene_id "MSTRG.86789"; transcript_id "MSTRG.86789.3"; exon_number "11";
chr19	StringTie	exon	6750292	6750431	1000	+	.	gene_id "MSTRG.86789"; transcript_id "MSTRG.86789.3"; exon_number "12";
chr19	StringTie	exon	6750512	6750633	1000	+	.	gene_id "MSTRG.86789"; transcript_id "MSTRG.86789.3"; exon_number "13";
chr19	StringTie	exon	6751063	6751497	1000	+	.	gene_id "MSTRG.86789"; transcript_id "MSTRG.86789.3"; exon_number "14";
chr19	StringTie	transcript	6739611	6754153	1000	+	.	gene_id "MSTRG.86789"; transcript_id "MSTRG.86789.30";
chr19	StringTie	exon	6739611	6739785	1000	+	.	gene_id "MSTRG.86789"; transcript_id "MSTRG.86789.30"; exon_number "1";
chr19	StringTie	exon	6741010	6741125	1000	+	.	gene_id "MSTRG.86789"; transcript_id "MSTRG.86789.30"; exon_number "2";
chr19	StringTie	exon	6741225	6741281	1000	+	.	gene_id "MSTRG.86789"; transcript_id "MSTRG.86789.30"; exon_number "3";
chr19	StringTie	exon	6742967	6743114	1000	+	.	gene_id "MSTRG.86789"; transcript_id "MSTRG.86789.30"; exon_number "4";
chr19	StringTie	exon	6743194	6743256	1000	+	.	gene_id "MSTRG.86789"; transcript_id "MSTRG.86789.30"; exon_number "5";
chr19	StringTie	exon	6743494	6743598	1000	+	.	gene_id "MSTRG.86789"; transcript_id "MSTRG.86789.30"; exon_number "6";
chr19	StringTie	exon	6743708	6743836	1000	+	.	gene_id "MSTRG.86789"; transcript_id "MSTRG.86789.30"; exon_number "7";
chr19	StringTie	exon	6744554	6744700	1000	+	.	gene_id "MSTRG.86789"; transcript_id "MSTRG.86789.30"; exon_number "8";
chr19	StringTie	exon	6744800	6744994	1000	+	.	gene_id "MSTRG.86789"; transcript_id "MSTRG.86789.30"; exon_number "9";
chr19	StringTie	exon	6746029	6746196	1000	+	.	gene_id "MSTRG.86789"; transcript_id "MSTRG.86789.30"; exon_number "10";
chr19	StringTie	exon	6746452	6746561	1000	+	.	gene_id "MSTRG.86789"; transcript_id "MSTRG.86789.30"; exon_number "11";
chr19	StringTie	exon	6749934	6750066	1000	+	.	gene_id "MSTRG.86789"; transcript_id "MSTRG.86789.30"; exon_number "12";
chr19	StringTie	exon	6750292	6750431	1000	+	.	gene_id "MSTRG.86789"; transcript_id "MSTRG.86789.30"; exon_number "13";
chr19	StringTie	exon	6750512	6750633	1000	+	.	gene_id "MSTRG.86789"; transcript_id "MSTRG.86789.30"; exon_number "14";
chr19	StringTie	exon	6751063	6751471	1000	+	.	gene_id "MSTRG.86789"; transcript_id "MSTRG.86789.30"; exon_number "15";
chr19	StringTie	exon	6752216	6752377	1000	+	.	gene_id "MSTRG.86789"; transcript_id "MSTRG.86789.30"; exon_number "16";
chr19	StringTie	exon	6752480	6752764	1000	+	.	gene_id "MSTRG.86789"; transcript_id "MSTRG.86789.30"; exon_number "17";
chr19	StringTie	exon	6754055	6754153	1000	+	.	gene_id "MSTRG.86789"; transcript_id "MSTRG.86789.30"; exon_number "18";
chr19	StringTie	transcript	6739627	6752163	1000	+	.	gene_id "MSTRG.86789"; transcript_id "MSTRG.86789.31";
chr19	StringTie	exon	6739627	6739785	1000	+	.	gene_id "MSTRG.86789"; transcript_id "MSTRG.86789.31"; exon_number "1";
chr19	StringTie	exon	6741010	6741125	1000	+	.	gene_id "MSTRG.86789"; transcript_id "MSTRG.86789.31"; exon_number "2";
chr19	StringTie	exon	6741225	6741281	1000	+	.	gene_id "MSTRG.86789"; transcript_id "MSTRG.86789.31"; exon_number "3";
chr19	StringTie	exon	6742967	6743114	1000	+	.	gene_id "MSTRG.86789"; transcript_id "MSTRG.86789.31"; exon_number "4";
chr19	StringTie	exon	6743194	6743256	1000	+	.	gene_id "MSTRG.86789"; transcript_id "MSTRG.86789.31"; exon_number "5";
chr19	StringTie	exon	6743494	6743598	1000	+	.	gene_id "MSTRG.86789"; transcript_id "MSTRG.86789.31"; exon_number "6";
chr19	StringTie	exon	6743708	6743836	1000	+	.	gene_id "MSTRG.86789"; transcript_id "MSTRG.86789.31"; exon_number "7";
chr19	StringTie	exon	6744557	6744700	1000	+	.	gene_id "MSTRG.86789"; transcript_id "MSTRG.86789.31"; exon_number "8";
chr19	StringTie	exon	6744800	6744994	1000	+	.	gene_id "MSTRG.86789"; transcript_id "MSTRG.86789.31"; exon_number "9";
chr19	StringTie	exon	6746029	6746196	1000	+	.	gene_id "MSTRG.86789"; transcript_id "MSTRG.86789.31"; exon_number "10";
chr19	StringTie	exon	6746452	6746561	1000	+	.	gene_id "MSTRG.86789"; transcript_id "MSTRG.86789.31"; exon_number "11";
chr19	StringTie	exon	6749934	6750066	1000	+	.	gene_id "MSTRG.86789"; transcript_id "MSTRG.86789.31"; exon_number "12";
chr19	StringTie	exon	6750292	6750431	1000	+	.	gene_id "MSTRG.86789"; transcript_id "MSTRG.86789.31"; exon_number "13";
chr19	StringTie	exon	6750512	6750633	1000	+	.	gene_id "MSTRG.86789"; transcript_id "MSTRG.86789.31"; exon_number "14";
chr19	StringTie	exon	6751063	6752163	1000	+	.	gene_id "MSTRG.86789"; transcript_id "MSTRG.86789.31"; exon_number "15";
chr19	StringTie	transcript	6739627	6752270	1000	+	.	gene_id "MSTRG.86789"; transcript_id "MSTRG.86789.32";
chr19	StringTie	exon	6739627	6739785	1000	+	.	gene_id "MSTRG.86789"; transcript_id "MSTRG.86789.32"; exon_number "1";
chr19	StringTie	exon	6741010	6741125	1000	+	.	gene_id "MSTRG.86789"; transcript_id "MSTRG.86789.32"; exon_number "2";
chr19	StringTie	exon	6741225	6741281	1000	+	.	gene_id "MSTRG.86789"; transcript_id "MSTRG.86789.32"; exon_number "3";
chr19	StringTie	exon	6742967	6743114	1000	+	.	gene_id "MSTRG.86789"; transcript_id "MSTRG.86789.32"; exon_number "4";
chr19	StringTie	exon	6743194	6743256	1000	+	.	gene_id "MSTRG.86789"; transcript_id "MSTRG.86789.32"; exon_number "5";
chr19	StringTie	exon	6743494	6743598	1000	+	.	gene_id "MSTRG.86789"; transcript_id "MSTRG.86789.32"; exon_number "6";
chr19	StringTie	exon	6743708	6743836	1000	+	.	gene_id "MSTRG.86789"; transcript_id "MSTRG.86789.32"; exon_number "7";
chr19	StringTie	exon	6744554	6744700	1000	+	.	gene_id "MSTRG.86789"; transcript_id "MSTRG.86789.32"; exon_number "8";
chr19	StringTie	exon	6744800	6744994	1000	+	.	gene_id "MSTRG.86789"; transcript_id "MSTRG.86789.32"; exon_number "9";
chr19	StringTie	exon	6746178	6746196	1000	+	.	gene_id "MSTRG.86789"; transcript_id "MSTRG.86789.32"; exon_number "10";
chr19	StringTie	exon	6746452	6746561	1000	+	.	gene_id "MSTRG.86789"; transcript_id "MSTRG.86789.32"; exon_number "11";
chr19	StringTie	exon	6749934	6750066	1000	+	.	gene_id "MSTRG.86789"; transcript_id "MSTRG.86789.32"; exon_number "12";
chr19	StringTie	exon	6750292	6750431	1000	+	.	gene_id "MSTRG.86789"; transcript_id "MSTRG.86789.32"; exon_number "13";
chr19	StringTie	exon	6750512	6750633	1000	+	.	gene_id "MSTRG.86789"; transcript_id "MSTRG.86789.32"; exon_number "14";
chr19	StringTie	exon	6751063	6752270	1000	+	.	gene_id "MSTRG.86789"; transcript_id "MSTRG.86789.32"; exon_number "15";
chr19	StringTie	transcript	6739632	6752161	1000	+	.	gene_id "MSTRG.86789"; transcript_id "MSTRG.86789.33";
chr19	StringTie	exon	6739632	6739785	1000	+	.	gene_id "MSTRG.86789"; transcript_id "MSTRG.86789.33"; exon_number "1";
chr19	StringTie	exon	6741010	6741125	1000	+	.	gene_id "MSTRG.86789"; transcript_id "MSTRG.86789.33"; exon_number "2";
chr19	StringTie	exon	6741225	6741281	1000	+	.	gene_id "MSTRG.86789"; transcript_id "MSTRG.86789.33"; exon_number "3";
chr19	StringTie	exon	6742967	6743114	1000	+	.	gene_id "MSTRG.86789"; transcript_id "MSTRG.86789.33"; exon_number "4";
chr19	StringTie	exon	6743194	6743256	1000	+	.	gene_id "MSTRG.86789"; transcript_id "MSTRG.86789.33"; exon_number "5";
chr19	StringTie	exon	6743494	6743598	1000	+	.	gene_id "MSTRG.86789"; transcript_id "MSTRG.86789.33"; exon_number "6";
chr19	StringTie	exon	6743708	6743836	1000	+	.	gene_id "MSTRG.86789"; transcript_id "MSTRG.86789.33"; exon_number "7";
chr19	StringTie	exon	6744554	6744700	1000	+	.	gene_id "MSTRG.86789"; transcript_id "MSTRG.86789.33"; exon_number "8";
chr19	StringTie	exon	6744800	6744994	1000	+	.	gene_id "MSTRG.86789"; transcript_id "MSTRG.86789.33"; exon_number "9";
chr19	StringTie	exon	6745635	6746196	1000	+	.	gene_id "MSTRG.86789"; transcript_id "MSTRG.86789.33"; exon_number "10";
chr19	StringTie	exon	6746452	6746561	1000	+	.	gene_id "MSTRG.86789"; transcript_id "MSTRG.86789.33"; exon_number "11";
chr19	StringTie	exon	6749934	6750066	1000	+	.	gene_id "MSTRG.86789"; transcript_id "MSTRG.86789.33"; exon_number "12";
chr19	StringTie	exon	6750292	6750431	1000	+	.	gene_id "MSTRG.86789"; transcript_id "MSTRG.86789.33"; exon_number "13";
chr19	StringTie	exon	6750512	6750633	1000	+	.	gene_id "MSTRG.86789"; transcript_id "MSTRG.86789.33"; exon_number "14";
chr19	StringTie	exon	6751063	6752161	1000	+	.	gene_id "MSTRG.86789"; transcript_id "MSTRG.86789.33"; exon_number "15";
chr19	StringTie	transcript	6739632	6752589	1000	+	.	gene_id "MSTRG.86789"; transcript_id "MSTRG.86789.34";
chr19	StringTie	exon	6739632	6739785	1000	+	.	gene_id "MSTRG.86789"; transcript_id "MSTRG.86789.34"; exon_number "1";
chr19	StringTie	exon	6741010	6741125	1000	+	.	gene_id "MSTRG.86789"; transcript_id "MSTRG.86789.34"; exon_number "2";
chr19	StringTie	exon	6741225	6741281	1000	+	.	gene_id "MSTRG.86789"; transcript_id "MSTRG.86789.34"; exon_number "3";
chr19	StringTie	exon	6742967	6743114	1000	+	.	gene_id "MSTRG.86789"; transcript_id "MSTRG.86789.34"; exon_number "4";
chr19	StringTie	exon	6743194	6743256	1000	+	.	gene_id "MSTRG.86789"; transcript_id "MSTRG.86789.34"; exon_number "5";
chr19	StringTie	exon	6743494	6743598	1000	+	.	gene_id "MSTRG.86789"; transcript_id "MSTRG.86789.34"; exon_number "6";
chr19	StringTie	exon	6743708	6743836	1000	+	.	gene_id "MSTRG.86789"; transcript_id "MSTRG.86789.34"; exon_number "7";
chr19	StringTie	exon	6744554	6744700	1000	+	.	gene_id "MSTRG.86789"; transcript_id "MSTRG.86789.34"; exon_number "8";
chr19	StringTie	exon	6744800	6746561	1000	+	.	gene_id "MSTRG.86789"; transcript_id "MSTRG.86789.34"; exon_number "9";
chr19	StringTie	exon	6749934	6750066	1000	+	.	gene_id "MSTRG.86789"; transcript_id "MSTRG.86789.34"; exon_number "10";
chr19	StringTie	exon	6750292	6750431	1000	+	.	gene_id "MSTRG.86789"; transcript_id "MSTRG.86789.34"; exon_number "11";
chr19	StringTie	exon	6750512	6750633	1000	+	.	gene_id "MSTRG.86789"; transcript_id "MSTRG.86789.34"; exon_number "12";
chr19	StringTie	exon	6751063	6752377	1000	+	.	gene_id "MSTRG.86789"; transcript_id "MSTRG.86789.34"; exon_number "13";
chr19	StringTie	exon	6752486	6752589	1000	+	.	gene_id "MSTRG.86789"; transcript_id "MSTRG.86789.34"; exon_number "14";
chr19	StringTie	transcript	6739633	6752391	1000	+	.	gene_id "MSTRG.86789"; transcript_id "MSTRG.86789.35";
chr19	StringTie	exon	6739633	6739785	1000	+	.	gene_id "MSTRG.86789"; transcript_id "MSTRG.86789.35"; exon_number "1";
chr19	StringTie	exon	6741016	6741125	1000	+	.	gene_id "MSTRG.86789"; transcript_id "MSTRG.86789.35"; exon_number "2";
chr19	StringTie	exon	6741225	6741281	1000	+	.	gene_id "MSTRG.86789"; transcript_id "MSTRG.86789.35"; exon_number "3";
chr19	StringTie	exon	6742967	6743114	1000	+	.	gene_id "MSTRG.86789"; transcript_id "MSTRG.86789.35"; exon_number "4";
chr19	StringTie	exon	6743194	6743256	1000	+	.	gene_id "MSTRG.86789"; transcript_id "MSTRG.86789.35"; exon_number "5";
chr19	StringTie	exon	6743494	6743598	1000	+	.	gene_id "MSTRG.86789"; transcript_id "MSTRG.86789.35"; exon_number "6";
chr19	StringTie	exon	6743708	6743836	1000	+	.	gene_id "MSTRG.86789"; transcript_id "MSTRG.86789.35"; exon_number "7";
chr19	StringTie	exon	6744554	6744700	1000	+	.	gene_id "MSTRG.86789"; transcript_id "MSTRG.86789.35"; exon_number "8";
chr19	StringTie	exon	6744800	6744994	1000	+	.	gene_id "MSTRG.86789"; transcript_id "MSTRG.86789.35"; exon_number "9";
chr19	StringTie	exon	6746029	6746196	1000	+	.	gene_id "MSTRG.86789"; transcript_id "MSTRG.86789.35"; exon_number "10";
chr19	StringTie	exon	6746452	6746561	1000	+	.	gene_id "MSTRG.86789"; transcript_id "MSTRG.86789.35"; exon_number "11";
chr19	StringTie	exon	6749934	6750066	1000	+	.	gene_id "MSTRG.86789"; transcript_id "MSTRG.86789.35"; exon_number "12";
chr19	StringTie	exon	6750292	6750431	1000	+	.	gene_id "MSTRG.86789"; transcript_id "MSTRG.86789.35"; exon_number "13";
chr19	StringTie	exon	6750512	6750633	1000	+	.	gene_id "MSTRG.86789"; transcript_id "MSTRG.86789.35"; exon_number "14";
chr19	StringTie	exon	6751063	6751471	1000	+	.	gene_id "MSTRG.86789"; transcript_id "MSTRG.86789.35"; exon_number "15";
chr19	StringTie	exon	6752216	6752391	1000	+	.	gene_id "MSTRG.86789"; transcript_id "MSTRG.86789.35"; exon_number "16";
chr19	StringTie	transcript	6739633	6752108	1000	+	.	gene_id "MSTRG.86789"; transcript_id "MSTRG.86789.36";
chr19	StringTie	exon	6739633	6739785	1000	+	.	gene_id "MSTRG.86789"; transcript_id "MSTRG.86789.36"; exon_number "1";
chr19	StringTie	exon	6741010	6741125	1000	+	.	gene_id "MSTRG.86789"; transcript_id "MSTRG.86789.36"; exon_number "2";
chr19	StringTie	exon	6741225	6741281	1000	+	.	gene_id "MSTRG.86789"; transcript_id "MSTRG.86789.36"; exon_number "3";
chr19	StringTie	exon	6742967	6743114	1000	+	.	gene_id "MSTRG.86789"; transcript_id "MSTRG.86789.36"; exon_number "4";
chr19	StringTie	exon	6743194	6743256	1000	+	.	gene_id "MSTRG.86789"; transcript_id "MSTRG.86789.36"; exon_number "5";
chr19	StringTie	exon	6743494	6743598	1000	+	.	gene_id "MSTRG.86789"; transcript_id "MSTRG.86789.36"; exon_number "6";
chr19	StringTie	exon	6743708	6743836	1000	+	.	gene_id "MSTRG.86789"; transcript_id "MSTRG.86789.36"; exon_number "7";
chr19	StringTie	exon	6744554	6744700	1000	+	.	gene_id "MSTRG.86789"; transcript_id "MSTRG.86789.36"; exon_number "8";
chr19	StringTie	exon	6744800	6744994	1000	+	.	gene_id "MSTRG.86789"; transcript_id "MSTRG.86789.36"; exon_number "9";
chr19	StringTie	exon	6746452	6746561	1000	+	.	gene_id "MSTRG.86789"; transcript_id "MSTRG.86789.36"; exon_number "10";
chr19	StringTie	exon	6749934	6750059	1000	+	.	gene_id "MSTRG.86789"; transcript_id "MSTRG.86789.36"; exon_number "11";
chr19	StringTie	exon	6750292	6750431	1000	+	.	gene_id "MSTRG.86789"; transcript_id "MSTRG.86789.36"; exon_number "12";
chr19	StringTie	exon	6750512	6750633	1000	+	.	gene_id "MSTRG.86789"; transcript_id "MSTRG.86789.36"; exon_number "13";
chr19	StringTie	exon	6751063	6752108	1000	+	.	gene_id "MSTRG.86789"; transcript_id "MSTRG.86789.36"; exon_number "14";
chr19	StringTie	transcript	6739636	6752589	1000	+	.	gene_id "MSTRG.86789"; transcript_id "MSTRG.86789.37";
chr19	StringTie	exon	6739636	6739785	1000	+	.	gene_id "MSTRG.86789"; transcript_id "MSTRG.86789.37"; exon_number "1";
chr19	StringTie	exon	6741010	6741125	1000	+	.	gene_id "MSTRG.86789"; transcript_id "MSTRG.86789.37"; exon_number "2";
chr19	StringTie	exon	6741225	6741281	1000	+	.	gene_id "MSTRG.86789"; transcript_id "MSTRG.86789.37"; exon_number "3";
chr19	StringTie	exon	6742967	6743114	1000	+	.	gene_id "MSTRG.86789"; transcript_id "MSTRG.86789.37"; exon_number "4";
chr19	StringTie	exon	6743194	6743256	1000	+	.	gene_id "MSTRG.86789"; transcript_id "MSTRG.86789.37"; exon_number "5";
chr19	StringTie	exon	6743494	6743598	1000	+	.	gene_id "MSTRG.86789"; transcript_id "MSTRG.86789.37"; exon_number "6";
chr19	StringTie	exon	6743708	6743836	1000	+	.	gene_id "MSTRG.86789"; transcript_id "MSTRG.86789.37"; exon_number "7";
chr19	StringTie	exon	6744554	6744700	1000	+	.	gene_id "MSTRG.86789"; transcript_id "MSTRG.86789.37"; exon_number "8";
chr19	StringTie	exon	6744800	6744994	1000	+	.	gene_id "MSTRG.86789"; transcript_id "MSTRG.86789.37"; exon_number "9";
chr19	StringTie	exon	6746029	6746196	1000	+	.	gene_id "MSTRG.86789"; transcript_id "MSTRG.86789.37"; exon_number "10";
chr19	StringTie	exon	6746452	6746561	1000	+	.	gene_id "MSTRG.86789"; transcript_id "MSTRG.86789.37"; exon_number "11";
chr19	StringTie	exon	6749939	6750066	1000	+	.	gene_id "MSTRG.86789"; transcript_id "MSTRG.86789.37"; exon_number "12";
chr19	StringTie	exon	6750292	6750431	1000	+	.	gene_id "MSTRG.86789"; transcript_id "MSTRG.86789.37"; exon_number "13";
chr19	StringTie	exon	6750512	6750633	1000	+	.	gene_id "MSTRG.86789"; transcript_id "MSTRG.86789.37"; exon_number "14";
chr19	StringTie	exon	6751063	6752377	1000	+	.	gene_id "MSTRG.86789"; transcript_id "MSTRG.86789.37"; exon_number "15";
chr19	StringTie	exon	6752486	6752589	1000	+	.	gene_id "MSTRG.86789"; transcript_id "MSTRG.86789.37"; exon_number "16";
chr19	StringTie	transcript	6739637	6754270	1000	+	.	gene_id "MSTRG.86789"; transcript_id "MSTRG.86789.38";
chr19	StringTie	exon	6739637	6739785	1000	+	.	gene_id "MSTRG.86789"; transcript_id "MSTRG.86789.38"; exon_number "1";
chr19	StringTie	exon	6741010	6741125	1000	+	.	gene_id "MSTRG.86789"; transcript_id "MSTRG.86789.38"; exon_number "2";
chr19	StringTie	exon	6741225	6741281	1000	+	.	gene_id "MSTRG.86789"; transcript_id "MSTRG.86789.38"; exon_number "3";
chr19	StringTie	exon	6742967	6743114	1000	+	.	gene_id "MSTRG.86789"; transcript_id "MSTRG.86789.38"; exon_number "4";
chr19	StringTie	exon	6743194	6743256	1000	+	.	gene_id "MSTRG.86789"; transcript_id "MSTRG.86789.38"; exon_number "5";
chr19	StringTie	exon	6743494	6743598	1000	+	.	gene_id "MSTRG.86789"; transcript_id "MSTRG.86789.38"; exon_number "6";
chr19	StringTie	exon	6743708	6743836	1000	+	.	gene_id "MSTRG.86789"; transcript_id "MSTRG.86789.38"; exon_number "7";
chr19	StringTie	exon	6744554	6744700	1000	+	.	gene_id "MSTRG.86789"; transcript_id "MSTRG.86789.38"; exon_number "8";
chr19	StringTie	exon	6744800	6744994	1000	+	.	gene_id "MSTRG.86789"; transcript_id "MSTRG.86789.38"; exon_number "9";
chr19	StringTie	exon	6746029	6746196	1000	+	.	gene_id "MSTRG.86789"; transcript_id "MSTRG.86789.38"; exon_number "10";
chr19	StringTie	exon	6746452	6746561	1000	+	.	gene_id "MSTRG.86789"; transcript_id "MSTRG.86789.38"; exon_number "11";
chr19	StringTie	exon	6749934	6750066	1000	+	.	gene_id "MSTRG.86789"; transcript_id "MSTRG.86789.38"; exon_number "12";
chr19	StringTie	exon	6750292	6750431	1000	+	.	gene_id "MSTRG.86789"; transcript_id "MSTRG.86789.38"; exon_number "13";
chr19	StringTie	exon	6750512	6750633	1000	+	.	gene_id "MSTRG.86789"; transcript_id "MSTRG.86789.38"; exon_number "14";
chr19	StringTie	exon	6751063	6752610	1000	+	.	gene_id "MSTRG.86789"; transcript_id "MSTRG.86789.38"; exon_number "15";
chr19	StringTie	exon	6753463	6753584	1000	+	.	gene_id "MSTRG.86789"; transcript_id "MSTRG.86789.38"; exon_number "16";
chr19	StringTie	exon	6754055	6754270	1000	+	.	gene_id "MSTRG.86789"; transcript_id "MSTRG.86789.38"; exon_number "17";
chr19	StringTie	transcript	6739641	6752363	1000	+	.	gene_id "MSTRG.86789"; transcript_id "MSTRG.86789.39";
chr19	StringTie	exon	6739641	6739785	1000	+	.	gene_id "MSTRG.86789"; transcript_id "MSTRG.86789.39"; exon_number "1";
chr19	StringTie	exon	6741010	6741125	1000	+	.	gene_id "MSTRG.86789"; transcript_id "MSTRG.86789.39"; exon_number "2";
chr19	StringTie	exon	6741225	6741281	1000	+	.	gene_id "MSTRG.86789"; transcript_id "MSTRG.86789.39"; exon_number "3";
chr19	StringTie	exon	6742967	6743114	1000	+	.	gene_id "MSTRG.86789"; transcript_id "MSTRG.86789.39"; exon_number "4";
chr19	StringTie	exon	6743194	6743256	1000	+	.	gene_id "MSTRG.86789"; transcript_id "MSTRG.86789.39"; exon_number "5";
chr19	StringTie	exon	6743494	6743598	1000	+	.	gene_id "MSTRG.86789"; transcript_id "MSTRG.86789.39"; exon_number "6";
chr19	StringTie	exon	6743708	6743836	1000	+	.	gene_id "MSTRG.86789"; transcript_id "MSTRG.86789.39"; exon_number "7";
chr19	StringTie	exon	6744554	6744700	1000	+	.	gene_id "MSTRG.86789"; transcript_id "MSTRG.86789.39"; exon_number "8";
chr19	StringTie	exon	6744800	6746196	1000	+	.	gene_id "MSTRG.86789"; transcript_id "MSTRG.86789.39"; exon_number "9";
chr19	StringTie	exon	6746452	6746561	1000	+	.	gene_id "MSTRG.86789"; transcript_id "MSTRG.86789.39"; exon_number "10";
chr19	StringTie	exon	6749934	6750066	1000	+	.	gene_id "MSTRG.86789"; transcript_id "MSTRG.86789.39"; exon_number "11";
chr19	StringTie	exon	6750292	6750431	1000	+	.	gene_id "MSTRG.86789"; transcript_id "MSTRG.86789.39"; exon_number "12";
chr19	StringTie	exon	6750512	6750633	1000	+	.	gene_id "MSTRG.86789"; transcript_id "MSTRG.86789.39"; exon_number "13";
chr19	StringTie	exon	6752193	6752363	1000	+	.	gene_id "MSTRG.86789"; transcript_id "MSTRG.86789.39"; exon_number "14";
chr19	StringTie	transcript	6737323	6752738	1000	+	.	gene_id "MSTRG.86789"; transcript_id "MSTRG.86789.4";
chr19	StringTie	exon	6737323	6739785	1000	+	.	gene_id "MSTRG.86789"; transcript_id "MSTRG.86789.4"; exon_number "1";
chr19	StringTie	exon	6741010	6741125	1000	+	.	gene_id "MSTRG.86789"; transcript_id "MSTRG.86789.4"; exon_number "2";
chr19	StringTie	exon	6741225	6741281	1000	+	.	gene_id "MSTRG.86789"; transcript_id "MSTRG.86789.4"; exon_number "3";
chr19	StringTie	exon	6742967	6743114	1000	+	.	gene_id "MSTRG.86789"; transcript_id "MSTRG.86789.4"; exon_number "4";
chr19	StringTie	exon	6743194	6743256	1000	+	.	gene_id "MSTRG.86789"; transcript_id "MSTRG.86789.4"; exon_number "5";
chr19	StringTie	exon	6743494	6743598	1000	+	.	gene_id "MSTRG.86789"; transcript_id "MSTRG.86789.4"; exon_number "6";
chr19	StringTie	exon	6743708	6743836	1000	+	.	gene_id "MSTRG.86789"; transcript_id "MSTRG.86789.4"; exon_number "7";
chr19	StringTie	exon	6744554	6744700	1000	+	.	gene_id "MSTRG.86789"; transcript_id "MSTRG.86789.4"; exon_number "8";
chr19	StringTie	exon	6744800	6744994	1000	+	.	gene_id "MSTRG.86789"; transcript_id "MSTRG.86789.4"; exon_number "9";
chr19	StringTie	exon	6746452	6746561	1000	+	.	gene_id "MSTRG.86789"; transcript_id "MSTRG.86789.4"; exon_number "10";
chr19	StringTie	exon	6749934	6750066	1000	+	.	gene_id "MSTRG.86789"; transcript_id "MSTRG.86789.4"; exon_number "11";
chr19	StringTie	exon	6750292	6750431	1000	+	.	gene_id "MSTRG.86789"; transcript_id "MSTRG.86789.4"; exon_number "12";
chr19	StringTie	exon	6750512	6750633	1000	+	.	gene_id "MSTRG.86789"; transcript_id "MSTRG.86789.4"; exon_number "13";
chr19	StringTie	exon	6751063	6751696	1000	+	.	gene_id "MSTRG.86789"; transcript_id "MSTRG.86789.4"; exon_number "14";
chr19	StringTie	exon	6752193	6752377	1000	+	.	gene_id "MSTRG.86789"; transcript_id "MSTRG.86789.4"; exon_number "15";
chr19	StringTie	exon	6752480	6752738	1000	+	.	gene_id "MSTRG.86789"; transcript_id "MSTRG.86789.4"; exon_number "16";
chr19	StringTie	transcript	6739643	6752604	1000	+	.	gene_id "MSTRG.86789"; transcript_id "MSTRG.86789.40";
chr19	StringTie	exon	6739643	6739785	1000	+	.	gene_id "MSTRG.86789"; transcript_id "MSTRG.86789.40"; exon_number "1";
chr19	StringTie	exon	6741010	6741125	1000	+	.	gene_id "MSTRG.86789"; transcript_id "MSTRG.86789.40"; exon_number "2";
chr19	StringTie	exon	6741225	6741281	1000	+	.	gene_id "MSTRG.86789"; transcript_id "MSTRG.86789.40"; exon_number "3";
chr19	StringTie	exon	6742967	6743114	1000	+	.	gene_id "MSTRG.86789"; transcript_id "MSTRG.86789.40"; exon_number "4";
chr19	StringTie	exon	6743194	6743256	1000	+	.	gene_id "MSTRG.86789"; transcript_id "MSTRG.86789.40"; exon_number "5";
chr19	StringTie	exon	6743494	6743598	1000	+	.	gene_id "MSTRG.86789"; transcript_id "MSTRG.86789.40"; exon_number "6";
chr19	StringTie	exon	6743708	6743836	1000	+	.	gene_id "MSTRG.86789"; transcript_id "MSTRG.86789.40"; exon_number "7";
chr19	StringTie	exon	6744554	6744700	1000	+	.	gene_id "MSTRG.86789"; transcript_id "MSTRG.86789.40"; exon_number "8";
chr19	StringTie	exon	6744800	6744994	1000	+	.	gene_id "MSTRG.86789"; transcript_id "MSTRG.86789.40"; exon_number "9";
chr19	StringTie	exon	6746029	6746196	1000	+	.	gene_id "MSTRG.86789"; transcript_id "MSTRG.86789.40"; exon_number "10";
chr19	StringTie	exon	6746452	6746561	1000	+	.	gene_id "MSTRG.86789"; transcript_id "MSTRG.86789.40"; exon_number "11";
chr19	StringTie	exon	6749934	6750066	1000	+	.	gene_id "MSTRG.86789"; transcript_id "MSTRG.86789.40"; exon_number "12";
chr19	StringTie	exon	6750292	6750431	1000	+	.	gene_id "MSTRG.86789"; transcript_id "MSTRG.86789.40"; exon_number "13";
chr19	StringTie	exon	6750512	6750633	1000	+	.	gene_id "MSTRG.86789"; transcript_id "MSTRG.86789.40"; exon_number "14";
chr19	StringTie	exon	6751063	6752341	1000	+	.	gene_id "MSTRG.86789"; transcript_id "MSTRG.86789.40"; exon_number "15";
chr19	StringTie	exon	6752486	6752604	1000	+	.	gene_id "MSTRG.86789"; transcript_id "MSTRG.86789.40"; exon_number "16";
chr19	StringTie	transcript	6739645	6751514	1000	+	.	gene_id "MSTRG.86789"; transcript_id "MSTRG.86789.41";
chr19	StringTie	exon	6739645	6739781	1000	+	.	gene_id "MSTRG.86789"; transcript_id "MSTRG.86789.41"; exon_number "1";
chr19	StringTie	exon	6741010	6741281	1000	+	.	gene_id "MSTRG.86789"; transcript_id "MSTRG.86789.41"; exon_number "2";
chr19	StringTie	exon	6742967	6743114	1000	+	.	gene_id "MSTRG.86789"; transcript_id "MSTRG.86789.41"; exon_number "3";
chr19	StringTie	exon	6743194	6743256	1000	+	.	gene_id "MSTRG.86789"; transcript_id "MSTRG.86789.41"; exon_number "4";
chr19	StringTie	exon	6743494	6743598	1000	+	.	gene_id "MSTRG.86789"; transcript_id "MSTRG.86789.41"; exon_number "5";
chr19	StringTie	exon	6743708	6743836	1000	+	.	gene_id "MSTRG.86789"; transcript_id "MSTRG.86789.41"; exon_number "6";
chr19	StringTie	exon	6744554	6744700	1000	+	.	gene_id "MSTRG.86789"; transcript_id "MSTRG.86789.41"; exon_number "7";
chr19	StringTie	exon	6744800	6744994	1000	+	.	gene_id "MSTRG.86789"; transcript_id "MSTRG.86789.41"; exon_number "8";
chr19	StringTie	exon	6746452	6746561	1000	+	.	gene_id "MSTRG.86789"; transcript_id "MSTRG.86789.41"; exon_number "9";
chr19	StringTie	exon	6749934	6750066	1000	+	.	gene_id "MSTRG.86789"; transcript_id "MSTRG.86789.41"; exon_number "10";
chr19	StringTie	exon	6750292	6750431	1000	+	.	gene_id "MSTRG.86789"; transcript_id "MSTRG.86789.41"; exon_number "11";
chr19	StringTie	exon	6750512	6750633	1000	+	.	gene_id "MSTRG.86789"; transcript_id "MSTRG.86789.41"; exon_number "12";
chr19	StringTie	exon	6751063	6751514	1000	+	.	gene_id "MSTRG.86789"; transcript_id "MSTRG.86789.41"; exon_number "13";
chr19	StringTie	transcript	6739647	6752446	1000	+	.	gene_id "MSTRG.86789"; transcript_id "MSTRG.86789.42";
chr19	StringTie	exon	6739647	6739785	1000	+	.	gene_id "MSTRG.86789"; transcript_id "MSTRG.86789.42"; exon_number "1";
chr19	StringTie	exon	6741010	6741125	1000	+	.	gene_id "MSTRG.86789"; transcript_id "MSTRG.86789.42"; exon_number "2";
chr19	StringTie	exon	6741225	6741281	1000	+	.	gene_id "MSTRG.86789"; transcript_id "MSTRG.86789.42"; exon_number "3";
chr19	StringTie	exon	6742967	6743114	1000	+	.	gene_id "MSTRG.86789"; transcript_id "MSTRG.86789.42"; exon_number "4";
chr19	StringTie	exon	6743194	6743256	1000	+	.	gene_id "MSTRG.86789"; transcript_id "MSTRG.86789.42"; exon_number "5";
chr19	StringTie	exon	6743494	6743598	1000	+	.	gene_id "MSTRG.86789"; transcript_id "MSTRG.86789.42"; exon_number "6";
chr19	StringTie	exon	6743708	6743836	1000	+	.	gene_id "MSTRG.86789"; transcript_id "MSTRG.86789.42"; exon_number "7";
chr19	StringTie	exon	6744554	6744700	1000	+	.	gene_id "MSTRG.86789"; transcript_id "MSTRG.86789.42"; exon_number "8";
chr19	StringTie	exon	6744800	6744994	1000	+	.	gene_id "MSTRG.86789"; transcript_id "MSTRG.86789.42"; exon_number "9";
chr19	StringTie	exon	6746452	6746561	1000	+	.	gene_id "MSTRG.86789"; transcript_id "MSTRG.86789.42"; exon_number "10";
chr19	StringTie	exon	6749934	6750066	1000	+	.	gene_id "MSTRG.86789"; transcript_id "MSTRG.86789.42"; exon_number "11";
chr19	StringTie	exon	6750292	6750431	1000	+	.	gene_id "MSTRG.86789"; transcript_id "MSTRG.86789.42"; exon_number "12";
chr19	StringTie	exon	6750512	6750633	1000	+	.	gene_id "MSTRG.86789"; transcript_id "MSTRG.86789.42"; exon_number "13";
chr19	StringTie	exon	6751063	6752269	1000	+	.	gene_id "MSTRG.86789"; transcript_id "MSTRG.86789.42"; exon_number "14";
chr19	StringTie	exon	6752295	6752446	1000	+	.	gene_id "MSTRG.86789"; transcript_id "MSTRG.86789.42"; exon_number "15";
chr19	StringTie	transcript	6739650	6751547	1000	+	.	gene_id "MSTRG.86789"; transcript_id "MSTRG.86789.43";
chr19	StringTie	exon	6739650	6739785	1000	+	.	gene_id "MSTRG.86789"; transcript_id "MSTRG.86789.43"; exon_number "1";
chr19	StringTie	exon	6741010	6741281	1000	+	.	gene_id "MSTRG.86789"; transcript_id "MSTRG.86789.43"; exon_number "2";
chr19	StringTie	exon	6742967	6743114	1000	+	.	gene_id "MSTRG.86789"; transcript_id "MSTRG.86789.43"; exon_number "3";
chr19	StringTie	exon	6743194	6743256	1000	+	.	gene_id "MSTRG.86789"; transcript_id "MSTRG.86789.43"; exon_number "4";
chr19	StringTie	exon	6743494	6743598	1000	+	.	gene_id "MSTRG.86789"; transcript_id "MSTRG.86789.43"; exon_number "5";
chr19	StringTie	exon	6743708	6743836	1000	+	.	gene_id "MSTRG.86789"; transcript_id "MSTRG.86789.43"; exon_number "6";
chr19	StringTie	exon	6744554	6744700	1000	+	.	gene_id "MSTRG.86789"; transcript_id "MSTRG.86789.43"; exon_number "7";
chr19	StringTie	exon	6744800	6744994	1000	+	.	gene_id "MSTRG.86789"; transcript_id "MSTRG.86789.43"; exon_number "8";
chr19	StringTie	exon	6746452	6746561	1000	+	.	gene_id "MSTRG.86789"; transcript_id "MSTRG.86789.43"; exon_number "9";
chr19	StringTie	exon	6749934	6750066	1000	+	.	gene_id "MSTRG.86789"; transcript_id "MSTRG.86789.43"; exon_number "10";
chr19	StringTie	exon	6750292	6750431	1000	+	.	gene_id "MSTRG.86789"; transcript_id "MSTRG.86789.43"; exon_number "11";
chr19	StringTie	exon	6750512	6750633	1000	+	.	gene_id "MSTRG.86789"; transcript_id "MSTRG.86789.43"; exon_number "12";
chr19	StringTie	exon	6751034	6751547	1000	+	.	gene_id "MSTRG.86789"; transcript_id "MSTRG.86789.43"; exon_number "13";
chr19	StringTie	transcript	6739651	6753430	1000	+	.	gene_id "MSTRG.86789"; transcript_id "MSTRG.86789.44";
chr19	StringTie	exon	6739651	6739785	1000	+	.	gene_id "MSTRG.86789"; transcript_id "MSTRG.86789.44"; exon_number "1";
chr19	StringTie	exon	6741010	6741125	1000	+	.	gene_id "MSTRG.86789"; transcript_id "MSTRG.86789.44"; exon_number "2";
chr19	StringTie	exon	6741225	6741281	1000	+	.	gene_id "MSTRG.86789"; transcript_id "MSTRG.86789.44"; exon_number "3";
chr19	StringTie	exon	6742967	6743114	1000	+	.	gene_id "MSTRG.86789"; transcript_id "MSTRG.86789.44"; exon_number "4";
chr19	StringTie	exon	6743194	6743256	1000	+	.	gene_id "MSTRG.86789"; transcript_id "MSTRG.86789.44"; exon_number "5";
chr19	StringTie	exon	6743494	6743598	1000	+	.	gene_id "MSTRG.86789"; transcript_id "MSTRG.86789.44"; exon_number "6";
chr19	StringTie	exon	6743708	6743836	1000	+	.	gene_id "MSTRG.86789"; transcript_id "MSTRG.86789.44"; exon_number "7";
chr19	StringTie	exon	6744554	6744700	1000	+	.	gene_id "MSTRG.86789"; transcript_id "MSTRG.86789.44"; exon_number "8";
chr19	StringTie	exon	6744800	6744994	1000	+	.	gene_id "MSTRG.86789"; transcript_id "MSTRG.86789.44"; exon_number "9";
chr19	StringTie	exon	6746178	6746196	1000	+	.	gene_id "MSTRG.86789"; transcript_id "MSTRG.86789.44"; exon_number "10";
chr19	StringTie	exon	6746452	6746561	1000	+	.	gene_id "MSTRG.86789"; transcript_id "MSTRG.86789.44"; exon_number "11";
chr19	StringTie	exon	6749934	6750066	1000	+	.	gene_id "MSTRG.86789"; transcript_id "MSTRG.86789.44"; exon_number "12";
chr19	StringTie	exon	6750292	6750431	1000	+	.	gene_id "MSTRG.86789"; transcript_id "MSTRG.86789.44"; exon_number "13";
chr19	StringTie	exon	6750512	6750633	1000	+	.	gene_id "MSTRG.86789"; transcript_id "MSTRG.86789.44"; exon_number "14";
chr19	StringTie	exon	6751063	6751471	1000	+	.	gene_id "MSTRG.86789"; transcript_id "MSTRG.86789.44"; exon_number "15";
chr19	StringTie	exon	6752216	6752377	1000	+	.	gene_id "MSTRG.86789"; transcript_id "MSTRG.86789.44"; exon_number "16";
chr19	StringTie	exon	6752480	6753430	1000	+	.	gene_id "MSTRG.86789"; transcript_id "MSTRG.86789.44"; exon_number "17";
chr19	StringTie	transcript	6739652	6752232	1000	+	.	gene_id "MSTRG.86789"; transcript_id "MSTRG.86789.45";
chr19	StringTie	exon	6739652	6739785	1000	+	.	gene_id "MSTRG.86789"; transcript_id "MSTRG.86789.45"; exon_number "1";
chr19	StringTie	exon	6741016	6741125	1000	+	.	gene_id "MSTRG.86789"; transcript_id "MSTRG.86789.45"; exon_number "2";
chr19	StringTie	exon	6741225	6741281	1000	+	.	gene_id "MSTRG.86789"; transcript_id "MSTRG.86789.45"; exon_number "3";
chr19	StringTie	exon	6742967	6743114	1000	+	.	gene_id "MSTRG.86789"; transcript_id "MSTRG.86789.45"; exon_number "4";
chr19	StringTie	exon	6743194	6743256	1000	+	.	gene_id "MSTRG.86789"; transcript_id "MSTRG.86789.45"; exon_number "5";
chr19	StringTie	exon	6743494	6743598	1000	+	.	gene_id "MSTRG.86789"; transcript_id "MSTRG.86789.45"; exon_number "6";
chr19	StringTie	exon	6743708	6743836	1000	+	.	gene_id "MSTRG.86789"; transcript_id "MSTRG.86789.45"; exon_number "7";
chr19	StringTie	exon	6744554	6744700	1000	+	.	gene_id "MSTRG.86789"; transcript_id "MSTRG.86789.45"; exon_number "8";
chr19	StringTie	exon	6744800	6744994	1000	+	.	gene_id "MSTRG.86789"; transcript_id "MSTRG.86789.45"; exon_number "9";
chr19	StringTie	exon	6746452	6746561	1000	+	.	gene_id "MSTRG.86789"; transcript_id "MSTRG.86789.45"; exon_number "10";
chr19	StringTie	exon	6749934	6750066	1000	+	.	gene_id "MSTRG.86789"; transcript_id "MSTRG.86789.45"; exon_number "11";
chr19	StringTie	exon	6750292	6750431	1000	+	.	gene_id "MSTRG.86789"; transcript_id "MSTRG.86789.45"; exon_number "12";
chr19	StringTie	exon	6750512	6750633	1000	+	.	gene_id "MSTRG.86789"; transcript_id "MSTRG.86789.45"; exon_number "13";
chr19	StringTie	exon	6751063	6751479	1000	+	.	gene_id "MSTRG.86789"; transcript_id "MSTRG.86789.45"; exon_number "14";
chr19	StringTie	exon	6752216	6752232	1000	+	.	gene_id "MSTRG.86789"; transcript_id "MSTRG.86789.45"; exon_number "15";
chr19	StringTie	transcript	6739653	6752240	1000	+	.	gene_id "MSTRG.86789"; transcript_id "MSTRG.86789.46";
chr19	StringTie	exon	6739653	6739785	1000	+	.	gene_id "MSTRG.86789"; transcript_id "MSTRG.86789.46"; exon_number "1";
chr19	StringTie	exon	6741010	6741125	1000	+	.	gene_id "MSTRG.86789"; transcript_id "MSTRG.86789.46"; exon_number "2";
chr19	StringTie	exon	6741225	6741281	1000	+	.	gene_id "MSTRG.86789"; transcript_id "MSTRG.86789.46"; exon_number "3";
chr19	StringTie	exon	6742967	6743114	1000	+	.	gene_id "MSTRG.86789"; transcript_id "MSTRG.86789.46"; exon_number "4";
chr19	StringTie	exon	6743194	6743256	1000	+	.	gene_id "MSTRG.86789"; transcript_id "MSTRG.86789.46"; exon_number "5";
chr19	StringTie	exon	6743494	6743598	1000	+	.	gene_id "MSTRG.86789"; transcript_id "MSTRG.86789.46"; exon_number "6";
chr19	StringTie	exon	6743708	6743836	1000	+	.	gene_id "MSTRG.86789"; transcript_id "MSTRG.86789.46"; exon_number "7";
chr19	StringTie	exon	6744557	6744700	1000	+	.	gene_id "MSTRG.86789"; transcript_id "MSTRG.86789.46"; exon_number "8";
chr19	StringTie	exon	6744800	6744994	1000	+	.	gene_id "MSTRG.86789"; transcript_id "MSTRG.86789.46"; exon_number "9";
chr19	StringTie	exon	6746452	6746561	1000	+	.	gene_id "MSTRG.86789"; transcript_id "MSTRG.86789.46"; exon_number "10";
chr19	StringTie	exon	6749934	6750066	1000	+	.	gene_id "MSTRG.86789"; transcript_id "MSTRG.86789.46"; exon_number "11";
chr19	StringTie	exon	6750292	6750431	1000	+	.	gene_id "MSTRG.86789"; transcript_id "MSTRG.86789.46"; exon_number "12";
chr19	StringTie	exon	6750512	6750633	1000	+	.	gene_id "MSTRG.86789"; transcript_id "MSTRG.86789.46"; exon_number "13";
chr19	StringTie	exon	6751063	6751471	1000	+	.	gene_id "MSTRG.86789"; transcript_id "MSTRG.86789.46"; exon_number "14";
chr19	StringTie	exon	6752216	6752240	1000	+	.	gene_id "MSTRG.86789"; transcript_id "MSTRG.86789.46"; exon_number "15";
chr19	StringTie	transcript	6739661	6752268	1000	+	.	gene_id "MSTRG.86789"; transcript_id "MSTRG.86789.47";
chr19	StringTie	exon	6739661	6739785	1000	+	.	gene_id "MSTRG.86789"; transcript_id "MSTRG.86789.47"; exon_number "1";
chr19	StringTie	exon	6741010	6741125	1000	+	.	gene_id "MSTRG.86789"; transcript_id "MSTRG.86789.47"; exon_number "2";
chr19	StringTie	exon	6741225	6741281	1000	+	.	gene_id "MSTRG.86789"; transcript_id "MSTRG.86789.47"; exon_number "3";
chr19	StringTie	exon	6742967	6743114	1000	+	.	gene_id "MSTRG.86789"; transcript_id "MSTRG.86789.47"; exon_number "4";
chr19	StringTie	exon	6743194	6743256	1000	+	.	gene_id "MSTRG.86789"; transcript_id "MSTRG.86789.47"; exon_number "5";
chr19	StringTie	exon	6743494	6743598	1000	+	.	gene_id "MSTRG.86789"; transcript_id "MSTRG.86789.47"; exon_number "6";
chr19	StringTie	exon	6743708	6743836	1000	+	.	gene_id "MSTRG.86789"; transcript_id "MSTRG.86789.47"; exon_number "7";
chr19	StringTie	exon	6744554	6744700	1000	+	.	gene_id "MSTRG.86789"; transcript_id "MSTRG.86789.47"; exon_number "8";
chr19	StringTie	exon	6744800	6744994	1000	+	.	gene_id "MSTRG.86789"; transcript_id "MSTRG.86789.47"; exon_number "9";
chr19	StringTie	exon	6746029	6746196	1000	+	.	gene_id "MSTRG.86789"; transcript_id "MSTRG.86789.47"; exon_number "10";
chr19	StringTie	exon	6746452	6746561	1000	+	.	gene_id "MSTRG.86789"; transcript_id "MSTRG.86789.47"; exon_number "11";
chr19	StringTie	exon	6749934	6750066	1000	+	.	gene_id "MSTRG.86789"; transcript_id "MSTRG.86789.47"; exon_number "12";
chr19	StringTie	exon	6750292	6750431	1000	+	.	gene_id "MSTRG.86789"; transcript_id "MSTRG.86789.47"; exon_number "13";
chr19	StringTie	exon	6750512	6750633	1000	+	.	gene_id "MSTRG.86789"; transcript_id "MSTRG.86789.47"; exon_number "14";
chr19	StringTie	exon	6751034	6752268	1000	+	.	gene_id "MSTRG.86789"; transcript_id "MSTRG.86789.47"; exon_number "15";
chr19	StringTie	transcript	6739662	6751579	1000	+	.	gene_id "MSTRG.86789"; transcript_id "MSTRG.86789.48";
chr19	StringTie	exon	6739662	6739785	1000	+	.	gene_id "MSTRG.86789"; transcript_id "MSTRG.86789.48"; exon_number "1";
chr19	StringTie	exon	6741010	6741125	1000	+	.	gene_id "MSTRG.86789"; transcript_id "MSTRG.86789.48"; exon_number "2";
chr19	StringTie	exon	6742967	6743114	1000	+	.	gene_id "MSTRG.86789"; transcript_id "MSTRG.86789.48"; exon_number "3";
chr19	StringTie	exon	6743194	6743256	1000	+	.	gene_id "MSTRG.86789"; transcript_id "MSTRG.86789.48"; exon_number "4";
chr19	StringTie	exon	6743494	6743598	1000	+	.	gene_id "MSTRG.86789"; transcript_id "MSTRG.86789.48"; exon_number "5";
chr19	StringTie	exon	6743708	6743836	1000	+	.	gene_id "MSTRG.86789"; transcript_id "MSTRG.86789.48"; exon_number "6";
chr19	StringTie	exon	6744554	6744700	1000	+	.	gene_id "MSTRG.86789"; transcript_id "MSTRG.86789.48"; exon_number "7";
chr19	StringTie	exon	6744800	6744994	1000	+	.	gene_id "MSTRG.86789"; transcript_id "MSTRG.86789.48"; exon_number "8";
chr19	StringTie	exon	6746029	6746196	1000	+	.	gene_id "MSTRG.86789"; transcript_id "MSTRG.86789.48"; exon_number "9";
chr19	StringTie	exon	6746452	6746561	1000	+	.	gene_id "MSTRG.86789"; transcript_id "MSTRG.86789.48"; exon_number "10";
chr19	StringTie	exon	6749934	6750066	1000	+	.	gene_id "MSTRG.86789"; transcript_id "MSTRG.86789.48"; exon_number "11";
chr19	StringTie	exon	6750292	6750431	1000	+	.	gene_id "MSTRG.86789"; transcript_id "MSTRG.86789.48"; exon_number "12";
chr19	StringTie	exon	6750512	6750633	1000	+	.	gene_id "MSTRG.86789"; transcript_id "MSTRG.86789.48"; exon_number "13";
chr19	StringTie	exon	6751063	6751579	1000	+	.	gene_id "MSTRG.86789"; transcript_id "MSTRG.86789.48"; exon_number "14";
chr19	StringTie	transcript	6739665	6752167	1000	+	.	gene_id "MSTRG.86789"; transcript_id "MSTRG.86789.49";
chr19	StringTie	exon	6739665	6739785	1000	+	.	gene_id "MSTRG.86789"; transcript_id "MSTRG.86789.49"; exon_number "1";
chr19	StringTie	exon	6741010	6741125	1000	+	.	gene_id "MSTRG.86789"; transcript_id "MSTRG.86789.49"; exon_number "2";
chr19	StringTie	exon	6741225	6741281	1000	+	.	gene_id "MSTRG.86789"; transcript_id "MSTRG.86789.49"; exon_number "3";
chr19	StringTie	exon	6742967	6743114	1000	+	.	gene_id "MSTRG.86789"; transcript_id "MSTRG.86789.49"; exon_number "4";
chr19	StringTie	exon	6743194	6743256	1000	+	.	gene_id "MSTRG.86789"; transcript_id "MSTRG.86789.49"; exon_number "5";
chr19	StringTie	exon	6743494	6743598	1000	+	.	gene_id "MSTRG.86789"; transcript_id "MSTRG.86789.49"; exon_number "6";
chr19	StringTie	exon	6743708	6743836	1000	+	.	gene_id "MSTRG.86789"; transcript_id "MSTRG.86789.49"; exon_number "7";
chr19	StringTie	exon	6744554	6744700	1000	+	.	gene_id "MSTRG.86789"; transcript_id "MSTRG.86789.49"; exon_number "8";
chr19	StringTie	exon	6744800	6744994	1000	+	.	gene_id "MSTRG.86789"; transcript_id "MSTRG.86789.49"; exon_number "9";
chr19	StringTie	exon	6746452	6746561	1000	+	.	gene_id "MSTRG.86789"; transcript_id "MSTRG.86789.49"; exon_number "10";
chr19	StringTie	exon	6749934	6750066	1000	+	.	gene_id "MSTRG.86789"; transcript_id "MSTRG.86789.49"; exon_number "11";
chr19	StringTie	exon	6750292	6750431	1000	+	.	gene_id "MSTRG.86789"; transcript_id "MSTRG.86789.49"; exon_number "12";
chr19	StringTie	exon	6750512	6750633	1000	+	.	gene_id "MSTRG.86789"; transcript_id "MSTRG.86789.49"; exon_number "13";
chr19	StringTie	exon	6751031	6752167	1000	+	.	gene_id "MSTRG.86789"; transcript_id "MSTRG.86789.49"; exon_number "14";
chr19	StringTie	transcript	6737600	6752163	1000	+	.	gene_id "MSTRG.86789"; transcript_id "MSTRG.86789.5";
chr19	StringTie	exon	6737600	6738892	1000	+	.	gene_id "MSTRG.86789"; transcript_id "MSTRG.86789.5"; exon_number "1";
chr19	StringTie	exon	6741010	6741125	1000	+	.	gene_id "MSTRG.86789"; transcript_id "MSTRG.86789.5"; exon_number "2";
chr19	StringTie	exon	6741225	6741281	1000	+	.	gene_id "MSTRG.86789"; transcript_id "MSTRG.86789.5"; exon_number "3";
chr19	StringTie	exon	6742967	6743114	1000	+	.	gene_id "MSTRG.86789"; transcript_id "MSTRG.86789.5"; exon_number "4";
chr19	StringTie	exon	6743194	6743256	1000	+	.	gene_id "MSTRG.86789"; transcript_id "MSTRG.86789.5"; exon_number "5";
chr19	StringTie	exon	6743494	6743598	1000	+	.	gene_id "MSTRG.86789"; transcript_id "MSTRG.86789.5"; exon_number "6";
chr19	StringTie	exon	6743708	6743836	1000	+	.	gene_id "MSTRG.86789"; transcript_id "MSTRG.86789.5"; exon_number "7";
chr19	StringTie	exon	6744554	6744700	1000	+	.	gene_id "MSTRG.86789"; transcript_id "MSTRG.86789.5"; exon_number "8";
chr19	StringTie	exon	6744800	6744994	1000	+	.	gene_id "MSTRG.86789"; transcript_id "MSTRG.86789.5"; exon_number "9";
chr19	StringTie	exon	6746452	6746561	1000	+	.	gene_id "MSTRG.86789"; transcript_id "MSTRG.86789.5"; exon_number "10";
chr19	StringTie	exon	6749934	6750066	1000	+	.	gene_id "MSTRG.86789"; transcript_id "MSTRG.86789.5"; exon_number "11";
chr19	StringTie	exon	6750292	6750431	1000	+	.	gene_id "MSTRG.86789"; transcript_id "MSTRG.86789.5"; exon_number "12";
chr19	StringTie	exon	6750512	6750633	1000	+	.	gene_id "MSTRG.86789"; transcript_id "MSTRG.86789.5"; exon_number "13";
chr19	StringTie	exon	6751063	6752163	1000	+	.	gene_id "MSTRG.86789"; transcript_id "MSTRG.86789.5"; exon_number "14";
chr19	StringTie	transcript	6739677	6752508	1000	+	.	gene_id "MSTRG.86789"; transcript_id "MSTRG.86789.50";
chr19	StringTie	exon	6739677	6739785	1000	+	.	gene_id "MSTRG.86789"; transcript_id "MSTRG.86789.50"; exon_number "1";
chr19	StringTie	exon	6741010	6741125	1000	+	.	gene_id "MSTRG.86789"; transcript_id "MSTRG.86789.50"; exon_number "2";
chr19	StringTie	exon	6741225	6741281	1000	+	.	gene_id "MSTRG.86789"; transcript_id "MSTRG.86789.50"; exon_number "3";
chr19	StringTie	exon	6742967	6743114	1000	+	.	gene_id "MSTRG.86789"; transcript_id "MSTRG.86789.50"; exon_number "4";
chr19	StringTie	exon	6743194	6743256	1000	+	.	gene_id "MSTRG.86789"; transcript_id "MSTRG.86789.50"; exon_number "5";
chr19	StringTie	exon	6743494	6743598	1000	+	.	gene_id "MSTRG.86789"; transcript_id "MSTRG.86789.50"; exon_number "6";
chr19	StringTie	exon	6743708	6743836	1000	+	.	gene_id "MSTRG.86789"; transcript_id "MSTRG.86789.50"; exon_number "7";
chr19	StringTie	exon	6744554	6744700	1000	+	.	gene_id "MSTRG.86789"; transcript_id "MSTRG.86789.50"; exon_number "8";
chr19	StringTie	exon	6744800	6744994	1000	+	.	gene_id "MSTRG.86789"; transcript_id "MSTRG.86789.50"; exon_number "9";
chr19	StringTie	exon	6746452	6746561	1000	+	.	gene_id "MSTRG.86789"; transcript_id "MSTRG.86789.50"; exon_number "10";
chr19	StringTie	exon	6749934	6750066	1000	+	.	gene_id "MSTRG.86789"; transcript_id "MSTRG.86789.50"; exon_number "11";
chr19	StringTie	exon	6750292	6750431	1000	+	.	gene_id "MSTRG.86789"; transcript_id "MSTRG.86789.50"; exon_number "12";
chr19	StringTie	exon	6750512	6750633	1000	+	.	gene_id "MSTRG.86789"; transcript_id "MSTRG.86789.50"; exon_number "13";
chr19	StringTie	exon	6751063	6751471	1000	+	.	gene_id "MSTRG.86789"; transcript_id "MSTRG.86789.50"; exon_number "14";
chr19	StringTie	exon	6752216	6752508	1000	+	.	gene_id "MSTRG.86789"; transcript_id "MSTRG.86789.50"; exon_number "15";
chr19	StringTie	transcript	6739682	6751713	1000	+	.	gene_id "MSTRG.86789"; transcript_id "MSTRG.86789.52";
chr19	StringTie	exon	6739682	6740003	1000	+	.	gene_id "MSTRG.86789"; transcript_id "MSTRG.86789.52"; exon_number "1";
chr19	StringTie	exon	6741010	6741125	1000	+	.	gene_id "MSTRG.86789"; transcript_id "MSTRG.86789.52"; exon_number "2";
chr19	StringTie	exon	6741225	6741281	1000	+	.	gene_id "MSTRG.86789"; transcript_id "MSTRG.86789.52"; exon_number "3";
chr19	StringTie	exon	6742967	6743114	1000	+	.	gene_id "MSTRG.86789"; transcript_id "MSTRG.86789.52"; exon_number "4";
chr19	StringTie	exon	6743194	6743256	1000	+	.	gene_id "MSTRG.86789"; transcript_id "MSTRG.86789.52"; exon_number "5";
chr19	StringTie	exon	6743494	6743598	1000	+	.	gene_id "MSTRG.86789"; transcript_id "MSTRG.86789.52"; exon_number "6";
chr19	StringTie	exon	6743708	6743836	1000	+	.	gene_id "MSTRG.86789"; transcript_id "MSTRG.86789.52"; exon_number "7";
chr19	StringTie	exon	6744554	6744700	1000	+	.	gene_id "MSTRG.86789"; transcript_id "MSTRG.86789.52"; exon_number "8";
chr19	StringTie	exon	6744800	6746196	1000	+	.	gene_id "MSTRG.86789"; transcript_id "MSTRG.86789.52"; exon_number "9";
chr19	StringTie	exon	6746452	6746561	1000	+	.	gene_id "MSTRG.86789"; transcript_id "MSTRG.86789.52"; exon_number "10";
chr19	StringTie	exon	6749934	6750066	1000	+	.	gene_id "MSTRG.86789"; transcript_id "MSTRG.86789.52"; exon_number "11";
chr19	StringTie	exon	6750292	6750431	1000	+	.	gene_id "MSTRG.86789"; transcript_id "MSTRG.86789.52"; exon_number "12";
chr19	StringTie	exon	6750512	6750633	1000	+	.	gene_id "MSTRG.86789"; transcript_id "MSTRG.86789.52"; exon_number "13";
chr19	StringTie	exon	6751063	6751713	1000	+	.	gene_id "MSTRG.86789"; transcript_id "MSTRG.86789.52"; exon_number "14";
chr19	StringTie	transcript	6739688	6751501	1000	+	.	gene_id "MSTRG.86789"; transcript_id "MSTRG.86789.53";
chr19	StringTie	exon	6739688	6739785	1000	+	.	gene_id "MSTRG.86789"; transcript_id "MSTRG.86789.53"; exon_number "1";
chr19	StringTie	exon	6741010	6741125	1000	+	.	gene_id "MSTRG.86789"; transcript_id "MSTRG.86789.53"; exon_number "2";
chr19	StringTie	exon	6741225	6741281	1000	+	.	gene_id "MSTRG.86789"; transcript_id "MSTRG.86789.53"; exon_number "3";
chr19	StringTie	exon	6742967	6743114	1000	+	.	gene_id "MSTRG.86789"; transcript_id "MSTRG.86789.53"; exon_number "4";
chr19	StringTie	exon	6743194	6743256	1000	+	.	gene_id "MSTRG.86789"; transcript_id "MSTRG.86789.53"; exon_number "5";
chr19	StringTie	exon	6743494	6743598	1000	+	.	gene_id "MSTRG.86789"; transcript_id "MSTRG.86789.53"; exon_number "6";
chr19	StringTie	exon	6743708	6743836	1000	+	.	gene_id "MSTRG.86789"; transcript_id "MSTRG.86789.53"; exon_number "7";
chr19	StringTie	exon	6744554	6744670	1000	+	.	gene_id "MSTRG.86789"; transcript_id "MSTRG.86789.53"; exon_number "8";
chr19	StringTie	exon	6744800	6744994	1000	+	.	gene_id "MSTRG.86789"; transcript_id "MSTRG.86789.53"; exon_number "9";
chr19	StringTie	exon	6746178	6746196	1000	+	.	gene_id "MSTRG.86789"; transcript_id "MSTRG.86789.53"; exon_number "10";
chr19	StringTie	exon	6746452	6746561	1000	+	.	gene_id "MSTRG.86789"; transcript_id "MSTRG.86789.53"; exon_number "11";
chr19	StringTie	exon	6749934	6750066	1000	+	.	gene_id "MSTRG.86789"; transcript_id "MSTRG.86789.53"; exon_number "12";
chr19	StringTie	exon	6750292	6750431	1000	+	.	gene_id "MSTRG.86789"; transcript_id "MSTRG.86789.53"; exon_number "13";
chr19	StringTie	exon	6750512	6750633	1000	+	.	gene_id "MSTRG.86789"; transcript_id "MSTRG.86789.53"; exon_number "14";
chr19	StringTie	exon	6751063	6751501	1000	+	.	gene_id "MSTRG.86789"; transcript_id "MSTRG.86789.53"; exon_number "15";
chr19	StringTie	transcript	6739696	6751579	1000	+	.	gene_id "MSTRG.86789"; transcript_id "MSTRG.86789.54";
chr19	StringTie	exon	6739696	6739785	1000	+	.	gene_id "MSTRG.86789"; transcript_id "MSTRG.86789.54"; exon_number "1";
chr19	StringTie	exon	6741010	6741125	1000	+	.	gene_id "MSTRG.86789"; transcript_id "MSTRG.86789.54"; exon_number "2";
chr19	StringTie	exon	6741225	6741281	1000	+	.	gene_id "MSTRG.86789"; transcript_id "MSTRG.86789.54"; exon_number "3";
chr19	StringTie	exon	6742967	6743114	1000	+	.	gene_id "MSTRG.86789"; transcript_id "MSTRG.86789.54"; exon_number "4";
chr19	StringTie	exon	6743194	6743256	1000	+	.	gene_id "MSTRG.86789"; transcript_id "MSTRG.86789.54"; exon_number "5";
chr19	StringTie	exon	6743494	6743598	1000	+	.	gene_id "MSTRG.86789"; transcript_id "MSTRG.86789.54"; exon_number "6";
chr19	StringTie	exon	6743708	6743836	1000	+	.	gene_id "MSTRG.86789"; transcript_id "MSTRG.86789.54"; exon_number "7";
chr19	StringTie	exon	6744554	6744700	1000	+	.	gene_id "MSTRG.86789"; transcript_id "MSTRG.86789.54"; exon_number "8";
chr19	StringTie	exon	6744800	6744987	1000	+	.	gene_id "MSTRG.86789"; transcript_id "MSTRG.86789.54"; exon_number "9";
chr19	StringTie	exon	6745044	6746561	1000	+	.	gene_id "MSTRG.86789"; transcript_id "MSTRG.86789.54"; exon_number "10";
chr19	StringTie	exon	6749934	6750066	1000	+	.	gene_id "MSTRG.86789"; transcript_id "MSTRG.86789.54"; exon_number "11";
chr19	StringTie	exon	6750292	6750431	1000	+	.	gene_id "MSTRG.86789"; transcript_id "MSTRG.86789.54"; exon_number "12";
chr19	StringTie	exon	6750512	6750633	1000	+	.	gene_id "MSTRG.86789"; transcript_id "MSTRG.86789.54"; exon_number "13";
chr19	StringTie	exon	6751063	6751579	1000	+	.	gene_id "MSTRG.86789"; transcript_id "MSTRG.86789.54"; exon_number "14";
chr19	StringTie	transcript	6739698	6752510	1000	+	.	gene_id "MSTRG.86789"; transcript_id "MSTRG.86789.55";
chr19	StringTie	exon	6739698	6739785	1000	+	.	gene_id "MSTRG.86789"; transcript_id "MSTRG.86789.55"; exon_number "1";
chr19	StringTie	exon	6741016	6741125	1000	+	.	gene_id "MSTRG.86789"; transcript_id "MSTRG.86789.55"; exon_number "2";
chr19	StringTie	exon	6741225	6741281	1000	+	.	gene_id "MSTRG.86789"; transcript_id "MSTRG.86789.55"; exon_number "3";
chr19	StringTie	exon	6742967	6743114	1000	+	.	gene_id "MSTRG.86789"; transcript_id "MSTRG.86789.55"; exon_number "4";
chr19	StringTie	exon	6743194	6743256	1000	+	.	gene_id "MSTRG.86789"; transcript_id "MSTRG.86789.55"; exon_number "5";
chr19	StringTie	exon	6743494	6743598	1000	+	.	gene_id "MSTRG.86789"; transcript_id "MSTRG.86789.55"; exon_number "6";
chr19	StringTie	exon	6743708	6743836	1000	+	.	gene_id "MSTRG.86789"; transcript_id "MSTRG.86789.55"; exon_number "7";
chr19	StringTie	exon	6744554	6744700	1000	+	.	gene_id "MSTRG.86789"; transcript_id "MSTRG.86789.55"; exon_number "8";
chr19	StringTie	exon	6744800	6744994	1000	+	.	gene_id "MSTRG.86789"; transcript_id "MSTRG.86789.55"; exon_number "9";
chr19	StringTie	exon	6746029	6746196	1000	+	.	gene_id "MSTRG.86789"; transcript_id "MSTRG.86789.55"; exon_number "10";
chr19	StringTie	exon	6746452	6746561	1000	+	.	gene_id "MSTRG.86789"; transcript_id "MSTRG.86789.55"; exon_number "11";
chr19	StringTie	exon	6749934	6750066	1000	+	.	gene_id "MSTRG.86789"; transcript_id "MSTRG.86789.55"; exon_number "12";
chr19	StringTie	exon	6750292	6750431	1000	+	.	gene_id "MSTRG.86789"; transcript_id "MSTRG.86789.55"; exon_number "13";
chr19	StringTie	exon	6750512	6750633	1000	+	.	gene_id "MSTRG.86789"; transcript_id "MSTRG.86789.55"; exon_number "14";
chr19	StringTie	exon	6752193	6752510	1000	+	.	gene_id "MSTRG.86789"; transcript_id "MSTRG.86789.55"; exon_number "15";
chr19	StringTie	transcript	6739698	6752618	1000	+	.	gene_id "MSTRG.86789"; transcript_id "MSTRG.86789.56";
chr19	StringTie	exon	6739698	6739785	1000	+	.	gene_id "MSTRG.86789"; transcript_id "MSTRG.86789.56"; exon_number "1";
chr19	StringTie	exon	6741010	6741125	1000	+	.	gene_id "MSTRG.86789"; transcript_id "MSTRG.86789.56"; exon_number "2";
chr19	StringTie	exon	6741225	6741281	1000	+	.	gene_id "MSTRG.86789"; transcript_id "MSTRG.86789.56"; exon_number "3";
chr19	StringTie	exon	6742967	6743114	1000	+	.	gene_id "MSTRG.86789"; transcript_id "MSTRG.86789.56"; exon_number "4";
chr19	StringTie	exon	6743194	6743256	1000	+	.	gene_id "MSTRG.86789"; transcript_id "MSTRG.86789.56"; exon_number "5";
chr19	StringTie	exon	6743494	6743598	1000	+	.	gene_id "MSTRG.86789"; transcript_id "MSTRG.86789.56"; exon_number "6";
chr19	StringTie	exon	6743708	6743836	1000	+	.	gene_id "MSTRG.86789"; transcript_id "MSTRG.86789.56"; exon_number "7";
chr19	StringTie	exon	6744554	6744700	1000	+	.	gene_id "MSTRG.86789"; transcript_id "MSTRG.86789.56"; exon_number "8";
chr19	StringTie	exon	6744800	6744994	1000	+	.	gene_id "MSTRG.86789"; transcript_id "MSTRG.86789.56"; exon_number "9";
chr19	StringTie	exon	6746178	6746196	1000	+	.	gene_id "MSTRG.86789"; transcript_id "MSTRG.86789.56"; exon_number "10";
chr19	StringTie	exon	6746433	6746561	1000	+	.	gene_id "MSTRG.86789"; transcript_id "MSTRG.86789.56"; exon_number "11";
chr19	StringTie	exon	6749934	6750066	1000	+	.	gene_id "MSTRG.86789"; transcript_id "MSTRG.86789.56"; exon_number "12";
chr19	StringTie	exon	6750292	6750431	1000	+	.	gene_id "MSTRG.86789"; transcript_id "MSTRG.86789.56"; exon_number "13";
chr19	StringTie	exon	6750512	6750633	1000	+	.	gene_id "MSTRG.86789"; transcript_id "MSTRG.86789.56"; exon_number "14";
chr19	StringTie	exon	6751063	6751696	1000	+	.	gene_id "MSTRG.86789"; transcript_id "MSTRG.86789.56"; exon_number "15";
chr19	StringTie	exon	6752193	6752459	1000	+	.	gene_id "MSTRG.86789"; transcript_id "MSTRG.86789.56"; exon_number "16";
chr19	StringTie	exon	6752504	6752618	1000	+	.	gene_id "MSTRG.86789"; transcript_id "MSTRG.86789.56"; exon_number "17";
chr19	StringTie	transcript	6739699	6751495	1000	+	.	gene_id "MSTRG.86789"; transcript_id "MSTRG.86789.57";
chr19	StringTie	exon	6739699	6739785	1000	+	.	gene_id "MSTRG.86789"; transcript_id "MSTRG.86789.57"; exon_number "1";
chr19	StringTie	exon	6741016	6741125	1000	+	.	gene_id "MSTRG.86789"; transcript_id "MSTRG.86789.57"; exon_number "2";
chr19	StringTie	exon	6741225	6741281	1000	+	.	gene_id "MSTRG.86789"; transcript_id "MSTRG.86789.57"; exon_number "3";
chr19	StringTie	exon	6742967	6743114	1000	+	.	gene_id "MSTRG.86789"; transcript_id "MSTRG.86789.57"; exon_number "4";
chr19	StringTie	exon	6743194	6743256	1000	+	.	gene_id "MSTRG.86789"; transcript_id "MSTRG.86789.57"; exon_number "5";
chr19	StringTie	exon	6743494	6743598	1000	+	.	gene_id "MSTRG.86789"; transcript_id "MSTRG.86789.57"; exon_number "6";
chr19	StringTie	exon	6743708	6743836	1000	+	.	gene_id "MSTRG.86789"; transcript_id "MSTRG.86789.57"; exon_number "7";
chr19	StringTie	exon	6744554	6744700	1000	+	.	gene_id "MSTRG.86789"; transcript_id "MSTRG.86789.57"; exon_number "8";
chr19	StringTie	exon	6744800	6744994	1000	+	.	gene_id "MSTRG.86789"; transcript_id "MSTRG.86789.57"; exon_number "9";
chr19	StringTie	exon	6746029	6746196	1000	+	.	gene_id "MSTRG.86789"; transcript_id "MSTRG.86789.57"; exon_number "10";
chr19	StringTie	exon	6746452	6746561	1000	+	.	gene_id "MSTRG.86789"; transcript_id "MSTRG.86789.57"; exon_number "11";
chr19	StringTie	exon	6749934	6750066	1000	+	.	gene_id "MSTRG.86789"; transcript_id "MSTRG.86789.57"; exon_number "12";
chr19	StringTie	exon	6750292	6750431	1000	+	.	gene_id "MSTRG.86789"; transcript_id "MSTRG.86789.57"; exon_number "13";
chr19	StringTie	exon	6750512	6750633	1000	+	.	gene_id "MSTRG.86789"; transcript_id "MSTRG.86789.57"; exon_number "14";
chr19	StringTie	exon	6751070	6751495	1000	+	.	gene_id "MSTRG.86789"; transcript_id "MSTRG.86789.57"; exon_number "15";
chr19	StringTie	transcript	6739701	6751573	1000	+	.	gene_id "MSTRG.86789"; transcript_id "MSTRG.86789.58";
chr19	StringTie	exon	6739701	6739785	1000	+	.	gene_id "MSTRG.86789"; transcript_id "MSTRG.86789.58"; exon_number "1";
chr19	StringTie	exon	6741010	6741125	1000	+	.	gene_id "MSTRG.86789"; transcript_id "MSTRG.86789.58"; exon_number "2";
chr19	StringTie	exon	6741225	6741281	1000	+	.	gene_id "MSTRG.86789"; transcript_id "MSTRG.86789.58"; exon_number "3";
chr19	StringTie	exon	6742967	6743114	1000	+	.	gene_id "MSTRG.86789"; transcript_id "MSTRG.86789.58"; exon_number "4";
chr19	StringTie	exon	6743194	6743256	1000	+	.	gene_id "MSTRG.86789"; transcript_id "MSTRG.86789.58"; exon_number "5";
chr19	StringTie	exon	6743494	6743598	1000	+	.	gene_id "MSTRG.86789"; transcript_id "MSTRG.86789.58"; exon_number "6";
chr19	StringTie	exon	6743708	6743836	1000	+	.	gene_id "MSTRG.86789"; transcript_id "MSTRG.86789.58"; exon_number "7";
chr19	StringTie	exon	6744554	6744670	1000	+	.	gene_id "MSTRG.86789"; transcript_id "MSTRG.86789.58"; exon_number "8";
chr19	StringTie	exon	6744800	6744994	1000	+	.	gene_id "MSTRG.86789"; transcript_id "MSTRG.86789.58"; exon_number "9";
chr19	StringTie	exon	6746029	6746196	1000	+	.	gene_id "MSTRG.86789"; transcript_id "MSTRG.86789.58"; exon_number "10";
chr19	StringTie	exon	6746452	6746561	1000	+	.	gene_id "MSTRG.86789"; transcript_id "MSTRG.86789.58"; exon_number "11";
chr19	StringTie	exon	6749934	6750066	1000	+	.	gene_id "MSTRG.86789"; transcript_id "MSTRG.86789.58"; exon_number "12";
chr19	StringTie	exon	6750292	6750431	1000	+	.	gene_id "MSTRG.86789"; transcript_id "MSTRG.86789.58"; exon_number "13";
chr19	StringTie	exon	6750512	6750633	1000	+	.	gene_id "MSTRG.86789"; transcript_id "MSTRG.86789.58"; exon_number "14";
chr19	StringTie	exon	6751063	6751573	1000	+	.	gene_id "MSTRG.86789"; transcript_id "MSTRG.86789.58"; exon_number "15";
chr19	StringTie	transcript	6739703	6751997	1000	+	.	gene_id "MSTRG.86789"; transcript_id "MSTRG.86789.59";
chr19	StringTie	exon	6739703	6739785	1000	+	.	gene_id "MSTRG.86789"; transcript_id "MSTRG.86789.59"; exon_number "1";
chr19	StringTie	exon	6741010	6741125	1000	+	.	gene_id "MSTRG.86789"; transcript_id "MSTRG.86789.59"; exon_number "2";
chr19	StringTie	exon	6741225	6741281	1000	+	.	gene_id "MSTRG.86789"; transcript_id "MSTRG.86789.59"; exon_number "3";
chr19	StringTie	exon	6742967	6743114	1000	+	.	gene_id "MSTRG.86789"; transcript_id "MSTRG.86789.59"; exon_number "4";
chr19	StringTie	exon	6743194	6743256	1000	+	.	gene_id "MSTRG.86789"; transcript_id "MSTRG.86789.59"; exon_number "5";
chr19	StringTie	exon	6743494	6743598	1000	+	.	gene_id "MSTRG.86789"; transcript_id "MSTRG.86789.59"; exon_number "6";
chr19	StringTie	exon	6743708	6743836	1000	+	.	gene_id "MSTRG.86789"; transcript_id "MSTRG.86789.59"; exon_number "7";
chr19	StringTie	exon	6744554	6744700	1000	+	.	gene_id "MSTRG.86789"; transcript_id "MSTRG.86789.59"; exon_number "8";
chr19	StringTie	exon	6744800	6744994	1000	+	.	gene_id "MSTRG.86789"; transcript_id "MSTRG.86789.59"; exon_number "9";
chr19	StringTie	exon	6746165	6746196	1000	+	.	gene_id "MSTRG.86789"; transcript_id "MSTRG.86789.59"; exon_number "10";
chr19	StringTie	exon	6746452	6746561	1000	+	.	gene_id "MSTRG.86789"; transcript_id "MSTRG.86789.59"; exon_number "11";
chr19	StringTie	exon	6749934	6750066	1000	+	.	gene_id "MSTRG.86789"; transcript_id "MSTRG.86789.59"; exon_number "12";
chr19	StringTie	exon	6750292	6750431	1000	+	.	gene_id "MSTRG.86789"; transcript_id "MSTRG.86789.59"; exon_number "13";
chr19	StringTie	exon	6750512	6750633	1000	+	.	gene_id "MSTRG.86789"; transcript_id "MSTRG.86789.59"; exon_number "14";
chr19	StringTie	exon	6751063	6751997	1000	+	.	gene_id "MSTRG.86789"; transcript_id "MSTRG.86789.59"; exon_number "15";
chr19	StringTie	transcript	6737607	6752159	1000	+	.	gene_id "MSTRG.86789"; transcript_id "MSTRG.86789.6";
chr19	StringTie	exon	6737607	6738892	1000	+	.	gene_id "MSTRG.86789"; transcript_id "MSTRG.86789.6"; exon_number "1";
chr19	StringTie	exon	6741010	6741125	1000	+	.	gene_id "MSTRG.86789"; transcript_id "MSTRG.86789.6"; exon_number "2";
chr19	StringTie	exon	6741225	6741281	1000	+	.	gene_id "MSTRG.86789"; transcript_id "MSTRG.86789.6"; exon_number "3";
chr19	StringTie	exon	6742967	6743114	1000	+	.	gene_id "MSTRG.86789"; transcript_id "MSTRG.86789.6"; exon_number "4";
chr19	StringTie	exon	6743194	6743256	1000	+	.	gene_id "MSTRG.86789"; transcript_id "MSTRG.86789.6"; exon_number "5";
chr19	StringTie	exon	6743494	6743598	1000	+	.	gene_id "MSTRG.86789"; transcript_id "MSTRG.86789.6"; exon_number "6";
chr19	StringTie	exon	6743708	6743836	1000	+	.	gene_id "MSTRG.86789"; transcript_id "MSTRG.86789.6"; exon_number "7";
chr19	StringTie	exon	6744554	6744700	1000	+	.	gene_id "MSTRG.86789"; transcript_id "MSTRG.86789.6"; exon_number "8";
chr19	StringTie	exon	6744800	6744994	1000	+	.	gene_id "MSTRG.86789"; transcript_id "MSTRG.86789.6"; exon_number "9";
chr19	StringTie	exon	6746029	6746196	1000	+	.	gene_id "MSTRG.86789"; transcript_id "MSTRG.86789.6"; exon_number "10";
chr19	StringTie	exon	6746452	6746561	1000	+	.	gene_id "MSTRG.86789"; transcript_id "MSTRG.86789.6"; exon_number "11";
chr19	StringTie	exon	6749934	6750066	1000	+	.	gene_id "MSTRG.86789"; transcript_id "MSTRG.86789.6"; exon_number "12";
chr19	StringTie	exon	6750292	6750431	1000	+	.	gene_id "MSTRG.86789"; transcript_id "MSTRG.86789.6"; exon_number "13";
chr19	StringTie	exon	6750512	6750633	1000	+	.	gene_id "MSTRG.86789"; transcript_id "MSTRG.86789.6"; exon_number "14";
chr19	StringTie	exon	6751063	6752159	1000	+	.	gene_id "MSTRG.86789"; transcript_id "MSTRG.86789.6"; exon_number "15";
chr19	StringTie	transcript	6739704	6751516	1000	+	.	gene_id "MSTRG.86789"; transcript_id "MSTRG.86789.60";
chr19	StringTie	exon	6739704	6739785	1000	+	.	gene_id "MSTRG.86789"; transcript_id "MSTRG.86789.60"; exon_number "1";
chr19	StringTie	exon	6741010	6741125	1000	+	.	gene_id "MSTRG.86789"; transcript_id "MSTRG.86789.60"; exon_number "2";
chr19	StringTie	exon	6741225	6741281	1000	+	.	gene_id "MSTRG.86789"; transcript_id "MSTRG.86789.60"; exon_number "3";
chr19	StringTie	exon	6742967	6743114	1000	+	.	gene_id "MSTRG.86789"; transcript_id "MSTRG.86789.60"; exon_number "4";
chr19	StringTie	exon	6743194	6743256	1000	+	.	gene_id "MSTRG.86789"; transcript_id "MSTRG.86789.60"; exon_number "5";
chr19	StringTie	exon	6743494	6743598	1000	+	.	gene_id "MSTRG.86789"; transcript_id "MSTRG.86789.60"; exon_number "6";
chr19	StringTie	exon	6743708	6743836	1000	+	.	gene_id "MSTRG.86789"; transcript_id "MSTRG.86789.60"; exon_number "7";
chr19	StringTie	exon	6744557	6744700	1000	+	.	gene_id "MSTRG.86789"; transcript_id "MSTRG.86789.60"; exon_number "8";
chr19	StringTie	exon	6744800	6744812	1000	+	.	gene_id "MSTRG.86789"; transcript_id "MSTRG.86789.60"; exon_number "9";
chr19	StringTie	exon	6744835	6744994	1000	+	.	gene_id "MSTRG.86789"; transcript_id "MSTRG.86789.60"; exon_number "10";
chr19	StringTie	exon	6746452	6746561	1000	+	.	gene_id "MSTRG.86789"; transcript_id "MSTRG.86789.60"; exon_number "11";
chr19	StringTie	exon	6749934	6750066	1000	+	.	gene_id "MSTRG.86789"; transcript_id "MSTRG.86789.60"; exon_number "12";
chr19	StringTie	exon	6750292	6750431	1000	+	.	gene_id "MSTRG.86789"; transcript_id "MSTRG.86789.60"; exon_number "13";
chr19	StringTie	exon	6750512	6750633	1000	+	.	gene_id "MSTRG.86789"; transcript_id "MSTRG.86789.60"; exon_number "14";
chr19	StringTie	exon	6751063	6751516	1000	+	.	gene_id "MSTRG.86789"; transcript_id "MSTRG.86789.60"; exon_number "15";
chr19	StringTie	transcript	6739705	6751684	1000	+	.	gene_id "MSTRG.86789"; transcript_id "MSTRG.86789.61";
chr19	StringTie	exon	6739705	6739785	1000	+	.	gene_id "MSTRG.86789"; transcript_id "MSTRG.86789.61"; exon_number "1";
chr19	StringTie	exon	6741010	6741125	1000	+	.	gene_id "MSTRG.86789"; transcript_id "MSTRG.86789.61"; exon_number "2";
chr19	StringTie	exon	6741225	6741281	1000	+	.	gene_id "MSTRG.86789"; transcript_id "MSTRG.86789.61"; exon_number "3";
chr19	StringTie	exon	6742967	6743114	1000	+	.	gene_id "MSTRG.86789"; transcript_id "MSTRG.86789.61"; exon_number "4";
chr19	StringTie	exon	6743194	6743256	1000	+	.	gene_id "MSTRG.86789"; transcript_id "MSTRG.86789.61"; exon_number "5";
chr19	StringTie	exon	6743494	6743598	1000	+	.	gene_id "MSTRG.86789"; transcript_id "MSTRG.86789.61"; exon_number "6";
chr19	StringTie	exon	6743708	6743836	1000	+	.	gene_id "MSTRG.86789"; transcript_id "MSTRG.86789.61"; exon_number "7";
chr19	StringTie	exon	6744554	6744700	1000	+	.	gene_id "MSTRG.86789"; transcript_id "MSTRG.86789.61"; exon_number "8";
chr19	StringTie	exon	6744800	6744994	1000	+	.	gene_id "MSTRG.86789"; transcript_id "MSTRG.86789.61"; exon_number "9";
chr19	StringTie	exon	6746456	6746561	1000	+	.	gene_id "MSTRG.86789"; transcript_id "MSTRG.86789.61"; exon_number "10";
chr19	StringTie	exon	6749934	6750066	1000	+	.	gene_id "MSTRG.86789"; transcript_id "MSTRG.86789.61"; exon_number "11";
chr19	StringTie	exon	6750292	6750431	1000	+	.	gene_id "MSTRG.86789"; transcript_id "MSTRG.86789.61"; exon_number "12";
chr19	StringTie	exon	6750512	6750633	1000	+	.	gene_id "MSTRG.86789"; transcript_id "MSTRG.86789.61"; exon_number "13";
chr19	StringTie	exon	6751063	6751684	1000	+	.	gene_id "MSTRG.86789"; transcript_id "MSTRG.86789.61"; exon_number "14";
chr19	StringTie	transcript	6739705	6752108	1000	+	.	gene_id "MSTRG.86789"; transcript_id "MSTRG.86789.62";
chr19	StringTie	exon	6739705	6739785	1000	+	.	gene_id "MSTRG.86789"; transcript_id "MSTRG.86789.62"; exon_number "1";
chr19	StringTie	exon	6741010	6741125	1000	+	.	gene_id "MSTRG.86789"; transcript_id "MSTRG.86789.62"; exon_number "2";
chr19	StringTie	exon	6741225	6741281	1000	+	.	gene_id "MSTRG.86789"; transcript_id "MSTRG.86789.62"; exon_number "3";
chr19	StringTie	exon	6742967	6743114	1000	+	.	gene_id "MSTRG.86789"; transcript_id "MSTRG.86789.62"; exon_number "4";
chr19	StringTie	exon	6743194	6743256	1000	+	.	gene_id "MSTRG.86789"; transcript_id "MSTRG.86789.62"; exon_number "5";
chr19	StringTie	exon	6743494	6743598	1000	+	.	gene_id "MSTRG.86789"; transcript_id "MSTRG.86789.62"; exon_number "6";
chr19	StringTie	exon	6743708	6743836	1000	+	.	gene_id "MSTRG.86789"; transcript_id "MSTRG.86789.62"; exon_number "7";
chr19	StringTie	exon	6744554	6744700	1000	+	.	gene_id "MSTRG.86789"; transcript_id "MSTRG.86789.62"; exon_number "8";
chr19	StringTie	exon	6744800	6744994	1000	+	.	gene_id "MSTRG.86789"; transcript_id "MSTRG.86789.62"; exon_number "9";
chr19	StringTie	exon	6746029	6746196	1000	+	.	gene_id "MSTRG.86789"; transcript_id "MSTRG.86789.62"; exon_number "10";
chr19	StringTie	exon	6746452	6746561	1000	+	.	gene_id "MSTRG.86789"; transcript_id "MSTRG.86789.62"; exon_number "11";
chr19	StringTie	exon	6749934	6750066	1000	+	.	gene_id "MSTRG.86789"; transcript_id "MSTRG.86789.62"; exon_number "12";
chr19	StringTie	exon	6750292	6750431	1000	+	.	gene_id "MSTRG.86789"; transcript_id "MSTRG.86789.62"; exon_number "13";
chr19	StringTie	exon	6750512	6750633	1000	+	.	gene_id "MSTRG.86789"; transcript_id "MSTRG.86789.62"; exon_number "14";
chr19	StringTie	exon	6751031	6752108	1000	+	.	gene_id "MSTRG.86789"; transcript_id "MSTRG.86789.62"; exon_number "15";
chr19	StringTie	transcript	6739705	6751508	1000	+	.	gene_id "MSTRG.86789"; transcript_id "MSTRG.86789.63";
chr19	StringTie	exon	6739705	6739785	1000	+	.	gene_id "MSTRG.86789"; transcript_id "MSTRG.86789.63"; exon_number "1";
chr19	StringTie	exon	6741010	6741125	1000	+	.	gene_id "MSTRG.86789"; transcript_id "MSTRG.86789.63"; exon_number "2";
chr19	StringTie	exon	6741225	6741281	1000	+	.	gene_id "MSTRG.86789"; transcript_id "MSTRG.86789.63"; exon_number "3";
chr19	StringTie	exon	6742967	6743114	1000	+	.	gene_id "MSTRG.86789"; transcript_id "MSTRG.86789.63"; exon_number "4";
chr19	StringTie	exon	6743194	6743598	1000	+	.	gene_id "MSTRG.86789"; transcript_id "MSTRG.86789.63"; exon_number "5";
chr19	StringTie	exon	6743708	6743836	1000	+	.	gene_id "MSTRG.86789"; transcript_id "MSTRG.86789.63"; exon_number "6";
chr19	StringTie	exon	6744557	6744700	1000	+	.	gene_id "MSTRG.86789"; transcript_id "MSTRG.86789.63"; exon_number "7";
chr19	StringTie	exon	6744800	6746561	1000	+	.	gene_id "MSTRG.86789"; transcript_id "MSTRG.86789.63"; exon_number "8";
chr19	StringTie	exon	6749934	6750059	1000	+	.	gene_id "MSTRG.86789"; transcript_id "MSTRG.86789.63"; exon_number "9";
chr19	StringTie	exon	6750292	6750431	1000	+	.	gene_id "MSTRG.86789"; transcript_id "MSTRG.86789.63"; exon_number "10";
chr19	StringTie	exon	6750512	6750633	1000	+	.	gene_id "MSTRG.86789"; transcript_id "MSTRG.86789.63"; exon_number "11";
chr19	StringTie	exon	6751034	6751508	1000	+	.	gene_id "MSTRG.86789"; transcript_id "MSTRG.86789.63"; exon_number "12";
chr19	StringTie	transcript	6739705	6751506	1000	+	.	gene_id "MSTRG.86789"; transcript_id "MSTRG.86789.64";
chr19	StringTie	exon	6739705	6741125	1000	+	.	gene_id "MSTRG.86789"; transcript_id "MSTRG.86789.64"; exon_number "1";
chr19	StringTie	exon	6741225	6741281	1000	+	.	gene_id "MSTRG.86789"; transcript_id "MSTRG.86789.64"; exon_number "2";
chr19	StringTie	exon	6742967	6743114	1000	+	.	gene_id "MSTRG.86789"; transcript_id "MSTRG.86789.64"; exon_number "3";
chr19	StringTie	exon	6743194	6743256	1000	+	.	gene_id "MSTRG.86789"; transcript_id "MSTRG.86789.64"; exon_number "4";
chr19	StringTie	exon	6743494	6743598	1000	+	.	gene_id "MSTRG.86789"; transcript_id "MSTRG.86789.64"; exon_number "5";
chr19	StringTie	exon	6743708	6743836	1000	+	.	gene_id "MSTRG.86789"; transcript_id "MSTRG.86789.64"; exon_number "6";
chr19	StringTie	exon	6744554	6744700	1000	+	.	gene_id "MSTRG.86789"; transcript_id "MSTRG.86789.64"; exon_number "7";
chr19	StringTie	exon	6744800	6744994	1000	+	.	gene_id "MSTRG.86789"; transcript_id "MSTRG.86789.64"; exon_number "8";
chr19	StringTie	exon	6746452	6746561	1000	+	.	gene_id "MSTRG.86789"; transcript_id "MSTRG.86789.64"; exon_number "9";
chr19	StringTie	exon	6749934	6750066	1000	+	.	gene_id "MSTRG.86789"; transcript_id "MSTRG.86789.64"; exon_number "10";
chr19	StringTie	exon	6750292	6750431	1000	+	.	gene_id "MSTRG.86789"; transcript_id "MSTRG.86789.64"; exon_number "11";
chr19	StringTie	exon	6750512	6750633	1000	+	.	gene_id "MSTRG.86789"; transcript_id "MSTRG.86789.64"; exon_number "12";
chr19	StringTie	exon	6751034	6751506	1000	+	.	gene_id "MSTRG.86789"; transcript_id "MSTRG.86789.64"; exon_number "13";
chr19	StringTie	transcript	6739705	6751512	1000	+	.	gene_id "MSTRG.86789"; transcript_id "MSTRG.86789.65";
chr19	StringTie	exon	6739705	6741125	1000	+	.	gene_id "MSTRG.86789"; transcript_id "MSTRG.86789.65"; exon_number "1";
chr19	StringTie	exon	6741225	6741281	1000	+	.	gene_id "MSTRG.86789"; transcript_id "MSTRG.86789.65"; exon_number "2";
chr19	StringTie	exon	6742967	6743114	1000	+	.	gene_id "MSTRG.86789"; transcript_id "MSTRG.86789.65"; exon_number "3";
chr19	StringTie	exon	6743194	6743256	1000	+	.	gene_id "MSTRG.86789"; transcript_id "MSTRG.86789.65"; exon_number "4";
chr19	StringTie	exon	6743494	6743598	1000	+	.	gene_id "MSTRG.86789"; transcript_id "MSTRG.86789.65"; exon_number "5";
chr19	StringTie	exon	6743708	6743836	1000	+	.	gene_id "MSTRG.86789"; transcript_id "MSTRG.86789.65"; exon_number "6";
chr19	StringTie	exon	6744554	6744700	1000	+	.	gene_id "MSTRG.86789"; transcript_id "MSTRG.86789.65"; exon_number "7";
chr19	StringTie	exon	6744800	6744994	1000	+	.	gene_id "MSTRG.86789"; transcript_id "MSTRG.86789.65"; exon_number "8";
chr19	StringTie	exon	6746452	6746561	1000	+	.	gene_id "MSTRG.86789"; transcript_id "MSTRG.86789.65"; exon_number "9";
chr19	StringTie	exon	6749934	6750059	1000	+	.	gene_id "MSTRG.86789"; transcript_id "MSTRG.86789.65"; exon_number "10";
chr19	StringTie	exon	6750292	6750431	1000	+	.	gene_id "MSTRG.86789"; transcript_id "MSTRG.86789.65"; exon_number "11";
chr19	StringTie	exon	6750512	6750633	1000	+	.	gene_id "MSTRG.86789"; transcript_id "MSTRG.86789.65"; exon_number "12";
chr19	StringTie	exon	6751034	6751512	1000	+	.	gene_id "MSTRG.86789"; transcript_id "MSTRG.86789.65"; exon_number "13";
chr19	StringTie	transcript	6739705	6751580	1000	+	.	gene_id "MSTRG.86789"; transcript_id "MSTRG.86789.66";
chr19	StringTie	exon	6739705	6739785	1000	+	.	gene_id "MSTRG.86789"; transcript_id "MSTRG.86789.66"; exon_number "1";
chr19	StringTie	exon	6741010	6741281	1000	+	.	gene_id "MSTRG.86789"; transcript_id "MSTRG.86789.66"; exon_number "2";
chr19	StringTie	exon	6742967	6743114	1000	+	.	gene_id "MSTRG.86789"; transcript_id "MSTRG.86789.66"; exon_number "3";
chr19	StringTie	exon	6743194	6743256	1000	+	.	gene_id "MSTRG.86789"; transcript_id "MSTRG.86789.66"; exon_number "4";
chr19	StringTie	exon	6743494	6743598	1000	+	.	gene_id "MSTRG.86789"; transcript_id "MSTRG.86789.66"; exon_number "5";
chr19	StringTie	exon	6743708	6743836	1000	+	.	gene_id "MSTRG.86789"; transcript_id "MSTRG.86789.66"; exon_number "6";
chr19	StringTie	exon	6744557	6744700	1000	+	.	gene_id "MSTRG.86789"; transcript_id "MSTRG.86789.66"; exon_number "7";
chr19	StringTie	exon	6744800	6744994	1000	+	.	gene_id "MSTRG.86789"; transcript_id "MSTRG.86789.66"; exon_number "8";
chr19	StringTie	exon	6746029	6746196	1000	+	.	gene_id "MSTRG.86789"; transcript_id "MSTRG.86789.66"; exon_number "9";
chr19	StringTie	exon	6746452	6746561	1000	+	.	gene_id "MSTRG.86789"; transcript_id "MSTRG.86789.66"; exon_number "10";
chr19	StringTie	exon	6749934	6750066	1000	+	.	gene_id "MSTRG.86789"; transcript_id "MSTRG.86789.66"; exon_number "11";
chr19	StringTie	exon	6750292	6750431	1000	+	.	gene_id "MSTRG.86789"; transcript_id "MSTRG.86789.66"; exon_number "12";
chr19	StringTie	exon	6750512	6750633	1000	+	.	gene_id "MSTRG.86789"; transcript_id "MSTRG.86789.66"; exon_number "13";
chr19	StringTie	exon	6751034	6751580	1000	+	.	gene_id "MSTRG.86789"; transcript_id "MSTRG.86789.66"; exon_number "14";
chr19	StringTie	transcript	6739705	6751497	1000	+	.	gene_id "MSTRG.86789"; transcript_id "MSTRG.86789.67";
chr19	StringTie	exon	6739705	6739785	1000	+	.	gene_id "MSTRG.86789"; transcript_id "MSTRG.86789.67"; exon_number "1";
chr19	StringTie	exon	6741016	6741125	1000	+	.	gene_id "MSTRG.86789"; transcript_id "MSTRG.86789.67"; exon_number "2";
chr19	StringTie	exon	6741225	6741281	1000	+	.	gene_id "MSTRG.86789"; transcript_id "MSTRG.86789.67"; exon_number "3";
chr19	StringTie	exon	6742967	6743114	1000	+	.	gene_id "MSTRG.86789"; transcript_id "MSTRG.86789.67"; exon_number "4";
chr19	StringTie	exon	6743194	6743256	1000	+	.	gene_id "MSTRG.86789"; transcript_id "MSTRG.86789.67"; exon_number "5";
chr19	StringTie	exon	6743494	6743598	1000	+	.	gene_id "MSTRG.86789"; transcript_id "MSTRG.86789.67"; exon_number "6";
chr19	StringTie	exon	6743708	6743836	1000	+	.	gene_id "MSTRG.86789"; transcript_id "MSTRG.86789.67"; exon_number "7";
chr19	StringTie	exon	6744554	6744700	1000	+	.	gene_id "MSTRG.86789"; transcript_id "MSTRG.86789.67"; exon_number "8";
chr19	StringTie	exon	6744800	6744994	1000	+	.	gene_id "MSTRG.86789"; transcript_id "MSTRG.86789.67"; exon_number "9";
chr19	StringTie	exon	6746029	6746196	1000	+	.	gene_id "MSTRG.86789"; transcript_id "MSTRG.86789.67"; exon_number "10";
chr19	StringTie	exon	6746452	6746561	1000	+	.	gene_id "MSTRG.86789"; transcript_id "MSTRG.86789.67"; exon_number "11";
chr19	StringTie	exon	6749939	6750066	1000	+	.	gene_id "MSTRG.86789"; transcript_id "MSTRG.86789.67"; exon_number "12";
chr19	StringTie	exon	6750292	6750431	1000	+	.	gene_id "MSTRG.86789"; transcript_id "MSTRG.86789.67"; exon_number "13";
chr19	StringTie	exon	6750512	6750633	1000	+	.	gene_id "MSTRG.86789"; transcript_id "MSTRG.86789.67"; exon_number "14";
chr19	StringTie	exon	6751063	6751497	1000	+	.	gene_id "MSTRG.86789"; transcript_id "MSTRG.86789.67"; exon_number "15";
chr19	StringTie	transcript	6739705	6751509	1000	+	.	gene_id "MSTRG.86789"; transcript_id "MSTRG.86789.68";
chr19	StringTie	exon	6739705	6739785	1000	+	.	gene_id "MSTRG.86789"; transcript_id "MSTRG.86789.68"; exon_number "1";
chr19	StringTie	exon	6741010	6741125	1000	+	.	gene_id "MSTRG.86789"; transcript_id "MSTRG.86789.68"; exon_number "2";
chr19	StringTie	exon	6741228	6741281	1000	+	.	gene_id "MSTRG.86789"; transcript_id "MSTRG.86789.68"; exon_number "3";
chr19	StringTie	exon	6742967	6743114	1000	+	.	gene_id "MSTRG.86789"; transcript_id "MSTRG.86789.68"; exon_number "4";
chr19	StringTie	exon	6743194	6743256	1000	+	.	gene_id "MSTRG.86789"; transcript_id "MSTRG.86789.68"; exon_number "5";
chr19	StringTie	exon	6743494	6743598	1000	+	.	gene_id "MSTRG.86789"; transcript_id "MSTRG.86789.68"; exon_number "6";
chr19	StringTie	exon	6743708	6743836	1000	+	.	gene_id "MSTRG.86789"; transcript_id "MSTRG.86789.68"; exon_number "7";
chr19	StringTie	exon	6744554	6744700	1000	+	.	gene_id "MSTRG.86789"; transcript_id "MSTRG.86789.68"; exon_number "8";
chr19	StringTie	exon	6744800	6744994	1000	+	.	gene_id "MSTRG.86789"; transcript_id "MSTRG.86789.68"; exon_number "9";
chr19	StringTie	exon	6746029	6746196	1000	+	.	gene_id "MSTRG.86789"; transcript_id "MSTRG.86789.68"; exon_number "10";
chr19	StringTie	exon	6746452	6746561	1000	+	.	gene_id "MSTRG.86789"; transcript_id "MSTRG.86789.68"; exon_number "11";
chr19	StringTie	exon	6749934	6750066	1000	+	.	gene_id "MSTRG.86789"; transcript_id "MSTRG.86789.68"; exon_number "12";
chr19	StringTie	exon	6750292	6750431	1000	+	.	gene_id "MSTRG.86789"; transcript_id "MSTRG.86789.68"; exon_number "13";
chr19	StringTie	exon	6750512	6750633	1000	+	.	gene_id "MSTRG.86789"; transcript_id "MSTRG.86789.68"; exon_number "14";
chr19	StringTie	exon	6751063	6751509	1000	+	.	gene_id "MSTRG.86789"; transcript_id "MSTRG.86789.68"; exon_number "15";
chr19	StringTie	transcript	6739705	6751495	1000	+	.	gene_id "MSTRG.86789"; transcript_id "MSTRG.86789.69";
chr19	StringTie	exon	6739705	6739785	1000	+	.	gene_id "MSTRG.86789"; transcript_id "MSTRG.86789.69"; exon_number "1";
chr19	StringTie	exon	6741010	6741125	1000	+	.	gene_id "MSTRG.86789"; transcript_id "MSTRG.86789.69"; exon_number "2";
chr19	StringTie	exon	6741225	6741281	1000	+	.	gene_id "MSTRG.86789"; transcript_id "MSTRG.86789.69"; exon_number "3";
chr19	StringTie	exon	6742967	6743114	1000	+	.	gene_id "MSTRG.86789"; transcript_id "MSTRG.86789.69"; exon_number "4";
chr19	StringTie	exon	6743194	6743256	1000	+	.	gene_id "MSTRG.86789"; transcript_id "MSTRG.86789.69"; exon_number "5";
chr19	StringTie	exon	6743494	6743598	1000	+	.	gene_id "MSTRG.86789"; transcript_id "MSTRG.86789.69"; exon_number "6";
chr19	StringTie	exon	6743708	6743836	1000	+	.	gene_id "MSTRG.86789"; transcript_id "MSTRG.86789.69"; exon_number "7";
chr19	StringTie	exon	6744554	6744700	1000	+	.	gene_id "MSTRG.86789"; transcript_id "MSTRG.86789.69"; exon_number "8";
chr19	StringTie	exon	6744800	6744994	1000	+	.	gene_id "MSTRG.86789"; transcript_id "MSTRG.86789.69"; exon_number "9";
chr19	StringTie	exon	6746029	6746196	1000	+	.	gene_id "MSTRG.86789"; transcript_id "MSTRG.86789.69"; exon_number "10";
chr19	StringTie	exon	6746452	6746561	1000	+	.	gene_id "MSTRG.86789"; transcript_id "MSTRG.86789.69"; exon_number "11";
chr19	StringTie	exon	6749934	6750066	1000	+	.	gene_id "MSTRG.86789"; transcript_id "MSTRG.86789.69"; exon_number "12";
chr19	StringTie	exon	6750294	6750431	1000	+	.	gene_id "MSTRG.86789"; transcript_id "MSTRG.86789.69"; exon_number "13";
chr19	StringTie	exon	6750512	6750633	1000	+	.	gene_id "MSTRG.86789"; transcript_id "MSTRG.86789.69"; exon_number "14";
chr19	StringTie	exon	6751063	6751495	1000	+	.	gene_id "MSTRG.86789"; transcript_id "MSTRG.86789.69"; exon_number "15";
chr19	StringTie	transcript	6739705	6752460	1000	+	.	gene_id "MSTRG.86789"; transcript_id "MSTRG.86789.70";
chr19	StringTie	exon	6739705	6739785	1000	+	.	gene_id "MSTRG.86789"; transcript_id "MSTRG.86789.70"; exon_number "1";
chr19	StringTie	exon	6741010	6741125	1000	+	.	gene_id "MSTRG.86789"; transcript_id "MSTRG.86789.70"; exon_number "2";
chr19	StringTie	exon	6741225	6741281	1000	+	.	gene_id "MSTRG.86789"; transcript_id "MSTRG.86789.70"; exon_number "3";
chr19	StringTie	exon	6742967	6743114	1000	+	.	gene_id "MSTRG.86789"; transcript_id "MSTRG.86789.70"; exon_number "4";
chr19	StringTie	exon	6743194	6743256	1000	+	.	gene_id "MSTRG.86789"; transcript_id "MSTRG.86789.70"; exon_number "5";
chr19	StringTie	exon	6743494	6743598	1000	+	.	gene_id "MSTRG.86789"; transcript_id "MSTRG.86789.70"; exon_number "6";
chr19	StringTie	exon	6743708	6743836	1000	+	.	gene_id "MSTRG.86789"; transcript_id "MSTRG.86789.70"; exon_number "7";
chr19	StringTie	exon	6744554	6744700	1000	+	.	gene_id "MSTRG.86789"; transcript_id "MSTRG.86789.70"; exon_number "8";
chr19	StringTie	exon	6744800	6744994	1000	+	.	gene_id "MSTRG.86789"; transcript_id "MSTRG.86789.70"; exon_number "9";
chr19	StringTie	exon	6746452	6746561	1000	+	.	gene_id "MSTRG.86789"; transcript_id "MSTRG.86789.70"; exon_number "10";
chr19	StringTie	exon	6749934	6750066	1000	+	.	gene_id "MSTRG.86789"; transcript_id "MSTRG.86789.70"; exon_number "11";
chr19	StringTie	exon	6750292	6750431	1000	+	.	gene_id "MSTRG.86789"; transcript_id "MSTRG.86789.70"; exon_number "12";
chr19	StringTie	exon	6750512	6750633	1000	+	.	gene_id "MSTRG.86789"; transcript_id "MSTRG.86789.70"; exon_number "13";
chr19	StringTie	exon	6751034	6751471	1000	+	.	gene_id "MSTRG.86789"; transcript_id "MSTRG.86789.70"; exon_number "14";
chr19	StringTie	exon	6752216	6752460	1000	+	.	gene_id "MSTRG.86789"; transcript_id "MSTRG.86789.70"; exon_number "15";
chr19	StringTie	transcript	6739705	6751506	1000	+	.	gene_id "MSTRG.86789"; transcript_id "MSTRG.86789.71";
chr19	StringTie	exon	6739705	6740525	1000	+	.	gene_id "MSTRG.86789"; transcript_id "MSTRG.86789.71"; exon_number "1";
chr19	StringTie	exon	6741010	6741125	1000	+	.	gene_id "MSTRG.86789"; transcript_id "MSTRG.86789.71"; exon_number "2";
chr19	StringTie	exon	6741225	6741281	1000	+	.	gene_id "MSTRG.86789"; transcript_id "MSTRG.86789.71"; exon_number "3";
chr19	StringTie	exon	6742967	6743114	1000	+	.	gene_id "MSTRG.86789"; transcript_id "MSTRG.86789.71"; exon_number "4";
chr19	StringTie	exon	6743194	6743256	1000	+	.	gene_id "MSTRG.86789"; transcript_id "MSTRG.86789.71"; exon_number "5";
chr19	StringTie	exon	6743494	6743598	1000	+	.	gene_id "MSTRG.86789"; transcript_id "MSTRG.86789.71"; exon_number "6";
chr19	StringTie	exon	6743708	6743836	1000	+	.	gene_id "MSTRG.86789"; transcript_id "MSTRG.86789.71"; exon_number "7";
chr19	StringTie	exon	6744554	6744700	1000	+	.	gene_id "MSTRG.86789"; transcript_id "MSTRG.86789.71"; exon_number "8";
chr19	StringTie	exon	6744800	6744994	1000	+	.	gene_id "MSTRG.86789"; transcript_id "MSTRG.86789.71"; exon_number "9";
chr19	StringTie	exon	6746029	6746196	1000	+	.	gene_id "MSTRG.86789"; transcript_id "MSTRG.86789.71"; exon_number "10";
chr19	StringTie	exon	6746452	6746561	1000	+	.	gene_id "MSTRG.86789"; transcript_id "MSTRG.86789.71"; exon_number "11";
chr19	StringTie	exon	6749934	6750066	1000	+	.	gene_id "MSTRG.86789"; transcript_id "MSTRG.86789.71"; exon_number "12";
chr19	StringTie	exon	6750292	6750431	1000	+	.	gene_id "MSTRG.86789"; transcript_id "MSTRG.86789.71"; exon_number "13";
chr19	StringTie	exon	6750512	6750633	1000	+	.	gene_id "MSTRG.86789"; transcript_id "MSTRG.86789.71"; exon_number "14";
chr19	StringTie	exon	6751063	6751506	1000	+	.	gene_id "MSTRG.86789"; transcript_id "MSTRG.86789.71"; exon_number "15";
chr19	StringTie	transcript	6739705	6752350	1000	+	.	gene_id "MSTRG.86789"; transcript_id "MSTRG.86789.72";
chr19	StringTie	exon	6739705	6740525	1000	+	.	gene_id "MSTRG.86789"; transcript_id "MSTRG.86789.72"; exon_number "1";
chr19	StringTie	exon	6741010	6741125	1000	+	.	gene_id "MSTRG.86789"; transcript_id "MSTRG.86789.72"; exon_number "2";
chr19	StringTie	exon	6741225	6741281	1000	+	.	gene_id "MSTRG.86789"; transcript_id "MSTRG.86789.72"; exon_number "3";
chr19	StringTie	exon	6742967	6743114	1000	+	.	gene_id "MSTRG.86789"; transcript_id "MSTRG.86789.72"; exon_number "4";
chr19	StringTie	exon	6743194	6743256	1000	+	.	gene_id "MSTRG.86789"; transcript_id "MSTRG.86789.72"; exon_number "5";
chr19	StringTie	exon	6743494	6743598	1000	+	.	gene_id "MSTRG.86789"; transcript_id "MSTRG.86789.72"; exon_number "6";
chr19	StringTie	exon	6743708	6743836	1000	+	.	gene_id "MSTRG.86789"; transcript_id "MSTRG.86789.72"; exon_number "7";
chr19	StringTie	exon	6744554	6744700	1000	+	.	gene_id "MSTRG.86789"; transcript_id "MSTRG.86789.72"; exon_number "8";
chr19	StringTie	exon	6744800	6744994	1000	+	.	gene_id "MSTRG.86789"; transcript_id "MSTRG.86789.72"; exon_number "9";
chr19	StringTie	exon	6745635	6746196	1000	+	.	gene_id "MSTRG.86789"; transcript_id "MSTRG.86789.72"; exon_number "10";
chr19	StringTie	exon	6746452	6746561	1000	+	.	gene_id "MSTRG.86789"; transcript_id "MSTRG.86789.72"; exon_number "11";
chr19	StringTie	exon	6749934	6750066	1000	+	.	gene_id "MSTRG.86789"; transcript_id "MSTRG.86789.72"; exon_number "12";
chr19	StringTie	exon	6750292	6750431	1000	+	.	gene_id "MSTRG.86789"; transcript_id "MSTRG.86789.72"; exon_number "13";
chr19	StringTie	exon	6750512	6750633	1000	+	.	gene_id "MSTRG.86789"; transcript_id "MSTRG.86789.72"; exon_number "14";
chr19	StringTie	exon	6751063	6751471	1000	+	.	gene_id "MSTRG.86789"; transcript_id "MSTRG.86789.72"; exon_number "15";
chr19	StringTie	exon	6752216	6752350	1000	+	.	gene_id "MSTRG.86789"; transcript_id "MSTRG.86789.72"; exon_number "16";
chr19	StringTie	transcript	6739708	6751582	1000	+	.	gene_id "MSTRG.86789"; transcript_id "MSTRG.86789.73";
chr19	StringTie	exon	6739708	6739785	1000	+	.	gene_id "MSTRG.86789"; transcript_id "MSTRG.86789.73"; exon_number "1";
chr19	StringTie	exon	6741010	6741125	1000	+	.	gene_id "MSTRG.86789"; transcript_id "MSTRG.86789.73"; exon_number "2";
chr19	StringTie	exon	6741225	6741281	1000	+	.	gene_id "MSTRG.86789"; transcript_id "MSTRG.86789.73"; exon_number "3";
chr19	StringTie	exon	6742967	6743114	1000	+	.	gene_id "MSTRG.86789"; transcript_id "MSTRG.86789.73"; exon_number "4";
chr19	StringTie	exon	6743194	6743256	1000	+	.	gene_id "MSTRG.86789"; transcript_id "MSTRG.86789.73"; exon_number "5";
chr19	StringTie	exon	6743494	6743598	1000	+	.	gene_id "MSTRG.86789"; transcript_id "MSTRG.86789.73"; exon_number "6";
chr19	StringTie	exon	6743708	6743836	1000	+	.	gene_id "MSTRG.86789"; transcript_id "MSTRG.86789.73"; exon_number "7";
chr19	StringTie	exon	6744554	6744700	1000	+	.	gene_id "MSTRG.86789"; transcript_id "MSTRG.86789.73"; exon_number "8";
chr19	StringTie	exon	6744800	6744994	1000	+	.	gene_id "MSTRG.86789"; transcript_id "MSTRG.86789.73"; exon_number "9";
chr19	StringTie	exon	6746452	6746561	1000	+	.	gene_id "MSTRG.86789"; transcript_id "MSTRG.86789.73"; exon_number "10";
chr19	StringTie	exon	6749939	6750066	1000	+	.	gene_id "MSTRG.86789"; transcript_id "MSTRG.86789.73"; exon_number "11";
chr19	StringTie	exon	6750292	6750431	1000	+	.	gene_id "MSTRG.86789"; transcript_id "MSTRG.86789.73"; exon_number "12";
chr19	StringTie	exon	6750512	6750633	1000	+	.	gene_id "MSTRG.86789"; transcript_id "MSTRG.86789.73"; exon_number "13";
chr19	StringTie	exon	6751063	6751582	1000	+	.	gene_id "MSTRG.86789"; transcript_id "MSTRG.86789.73"; exon_number "14";
chr19	StringTie	transcript	6739708	6751486	1000	+	.	gene_id "MSTRG.86789"; transcript_id "MSTRG.86789.74";
chr19	StringTie	exon	6739708	6739785	1000	+	.	gene_id "MSTRG.86789"; transcript_id "MSTRG.86789.74"; exon_number "1";
chr19	StringTie	exon	6741010	6741125	1000	+	.	gene_id "MSTRG.86789"; transcript_id "MSTRG.86789.74"; exon_number "2";
chr19	StringTie	exon	6742967	6743114	1000	+	.	gene_id "MSTRG.86789"; transcript_id "MSTRG.86789.74"; exon_number "3";
chr19	StringTie	exon	6743194	6743256	1000	+	.	gene_id "MSTRG.86789"; transcript_id "MSTRG.86789.74"; exon_number "4";
chr19	StringTie	exon	6743494	6743598	1000	+	.	gene_id "MSTRG.86789"; transcript_id "MSTRG.86789.74"; exon_number "5";
chr19	StringTie	exon	6743708	6743836	1000	+	.	gene_id "MSTRG.86789"; transcript_id "MSTRG.86789.74"; exon_number "6";
chr19	StringTie	exon	6744554	6744700	1000	+	.	gene_id "MSTRG.86789"; transcript_id "MSTRG.86789.74"; exon_number "7";
chr19	StringTie	exon	6744800	6744994	1000	+	.	gene_id "MSTRG.86789"; transcript_id "MSTRG.86789.74"; exon_number "8";
chr19	StringTie	exon	6746456	6746561	1000	+	.	gene_id "MSTRG.86789"; transcript_id "MSTRG.86789.74"; exon_number "9";
chr19	StringTie	exon	6749934	6750066	1000	+	.	gene_id "MSTRG.86789"; transcript_id "MSTRG.86789.74"; exon_number "10";
chr19	StringTie	exon	6750292	6750431	1000	+	.	gene_id "MSTRG.86789"; transcript_id "MSTRG.86789.74"; exon_number "11";
chr19	StringTie	exon	6750512	6750633	1000	+	.	gene_id "MSTRG.86789"; transcript_id "MSTRG.86789.74"; exon_number "12";
chr19	StringTie	exon	6751095	6751486	1000	+	.	gene_id "MSTRG.86789"; transcript_id "MSTRG.86789.74"; exon_number "13";
chr19	StringTie	transcript	6739708	6751509	1000	+	.	gene_id "MSTRG.86789"; transcript_id "MSTRG.86789.75";
chr19	StringTie	exon	6739708	6739785	1000	+	.	gene_id "MSTRG.86789"; transcript_id "MSTRG.86789.75"; exon_number "1";
chr19	StringTie	exon	6741016	6741125	1000	+	.	gene_id "MSTRG.86789"; transcript_id "MSTRG.86789.75"; exon_number "2";
chr19	StringTie	exon	6741225	6741281	1000	+	.	gene_id "MSTRG.86789"; transcript_id "MSTRG.86789.75"; exon_number "3";
chr19	StringTie	exon	6742967	6743114	1000	+	.	gene_id "MSTRG.86789"; transcript_id "MSTRG.86789.75"; exon_number "4";
chr19	StringTie	exon	6743194	6743256	1000	+	.	gene_id "MSTRG.86789"; transcript_id "MSTRG.86789.75"; exon_number "5";
chr19	StringTie	exon	6743494	6743598	1000	+	.	gene_id "MSTRG.86789"; transcript_id "MSTRG.86789.75"; exon_number "6";
chr19	StringTie	exon	6743708	6743836	1000	+	.	gene_id "MSTRG.86789"; transcript_id "MSTRG.86789.75"; exon_number "7";
chr19	StringTie	exon	6744554	6744700	1000	+	.	gene_id "MSTRG.86789"; transcript_id "MSTRG.86789.75"; exon_number "8";
chr19	StringTie	exon	6744800	6744994	1000	+	.	gene_id "MSTRG.86789"; transcript_id "MSTRG.86789.75"; exon_number "9";
chr19	StringTie	exon	6746456	6746561	1000	+	.	gene_id "MSTRG.86789"; transcript_id "MSTRG.86789.75"; exon_number "10";
chr19	StringTie	exon	6749934	6750066	1000	+	.	gene_id "MSTRG.86789"; transcript_id "MSTRG.86789.75"; exon_number "11";
chr19	StringTie	exon	6750292	6750431	1000	+	.	gene_id "MSTRG.86789"; transcript_id "MSTRG.86789.75"; exon_number "12";
chr19	StringTie	exon	6750512	6750633	1000	+	.	gene_id "MSTRG.86789"; transcript_id "MSTRG.86789.75"; exon_number "13";
chr19	StringTie	exon	6751063	6751509	1000	+	.	gene_id "MSTRG.86789"; transcript_id "MSTRG.86789.75"; exon_number "14";
chr19	StringTie	transcript	6739708	6751497	1000	+	.	gene_id "MSTRG.86789"; transcript_id "MSTRG.86789.76";
chr19	StringTie	exon	6739708	6739785	1000	+	.	gene_id "MSTRG.86789"; transcript_id "MSTRG.86789.76"; exon_number "1";
chr19	StringTie	exon	6741010	6741125	1000	+	.	gene_id "MSTRG.86789"; transcript_id "MSTRG.86789.76"; exon_number "2";
chr19	StringTie	exon	6741225	6741281	1000	+	.	gene_id "MSTRG.86789"; transcript_id "MSTRG.86789.76"; exon_number "3";
chr19	StringTie	exon	6742967	6743114	1000	+	.	gene_id "MSTRG.86789"; transcript_id "MSTRG.86789.76"; exon_number "4";
chr19	StringTie	exon	6743194	6743256	1000	+	.	gene_id "MSTRG.86789"; transcript_id "MSTRG.86789.76"; exon_number "5";
chr19	StringTie	exon	6743494	6743598	1000	+	.	gene_id "MSTRG.86789"; transcript_id "MSTRG.86789.76"; exon_number "6";
chr19	StringTie	exon	6743708	6743836	1000	+	.	gene_id "MSTRG.86789"; transcript_id "MSTRG.86789.76"; exon_number "7";
chr19	StringTie	exon	6744554	6744700	1000	+	.	gene_id "MSTRG.86789"; transcript_id "MSTRG.86789.76"; exon_number "8";
chr19	StringTie	exon	6744800	6744994	1000	+	.	gene_id "MSTRG.86789"; transcript_id "MSTRG.86789.76"; exon_number "9";
chr19	StringTie	exon	6746178	6746196	1000	+	.	gene_id "MSTRG.86789"; transcript_id "MSTRG.86789.76"; exon_number "10";
chr19	StringTie	exon	6746452	6746561	1000	+	.	gene_id "MSTRG.86789"; transcript_id "MSTRG.86789.76"; exon_number "11";
chr19	StringTie	exon	6749939	6750066	1000	+	.	gene_id "MSTRG.86789"; transcript_id "MSTRG.86789.76"; exon_number "12";
chr19	StringTie	exon	6750292	6750431	1000	+	.	gene_id "MSTRG.86789"; transcript_id "MSTRG.86789.76"; exon_number "13";
chr19	StringTie	exon	6750512	6750633	1000	+	.	gene_id "MSTRG.86789"; transcript_id "MSTRG.86789.76"; exon_number "14";
chr19	StringTie	exon	6751063	6751497	1000	+	.	gene_id "MSTRG.86789"; transcript_id "MSTRG.86789.76"; exon_number "15";
chr19	StringTie	transcript	6739708	6752675	1000	+	.	gene_id "MSTRG.86789"; transcript_id "MSTRG.86789.77";
chr19	StringTie	exon	6739708	6739785	1000	+	.	gene_id "MSTRG.86789"; transcript_id "MSTRG.86789.77"; exon_number "1";
chr19	StringTie	exon	6741010	6741125	1000	+	.	gene_id "MSTRG.86789"; transcript_id "MSTRG.86789.77"; exon_number "2";
chr19	StringTie	exon	6741225	6741281	1000	+	.	gene_id "MSTRG.86789"; transcript_id "MSTRG.86789.77"; exon_number "3";
chr19	StringTie	exon	6742967	6743114	1000	+	.	gene_id "MSTRG.86789"; transcript_id "MSTRG.86789.77"; exon_number "4";
chr19	StringTie	exon	6743194	6743256	1000	+	.	gene_id "MSTRG.86789"; transcript_id "MSTRG.86789.77"; exon_number "5";
chr19	StringTie	exon	6743494	6743598	1000	+	.	gene_id "MSTRG.86789"; transcript_id "MSTRG.86789.77"; exon_number "6";
chr19	StringTie	exon	6743708	6743836	1000	+	.	gene_id "MSTRG.86789"; transcript_id "MSTRG.86789.77"; exon_number "7";
chr19	StringTie	exon	6744554	6744700	1000	+	.	gene_id "MSTRG.86789"; transcript_id "MSTRG.86789.77"; exon_number "8";
chr19	StringTie	exon	6744800	6744994	1000	+	.	gene_id "MSTRG.86789"; transcript_id "MSTRG.86789.77"; exon_number "9";
chr19	StringTie	exon	6746452	6746561	1000	+	.	gene_id "MSTRG.86789"; transcript_id "MSTRG.86789.77"; exon_number "10";
chr19	StringTie	exon	6749934	6750066	1000	+	.	gene_id "MSTRG.86789"; transcript_id "MSTRG.86789.77"; exon_number "11";
chr19	StringTie	exon	6750292	6750431	1000	+	.	gene_id "MSTRG.86789"; transcript_id "MSTRG.86789.77"; exon_number "12";
chr19	StringTie	exon	6750512	6750633	1000	+	.	gene_id "MSTRG.86789"; transcript_id "MSTRG.86789.77"; exon_number "13";
chr19	StringTie	exon	6751034	6752377	1000	+	.	gene_id "MSTRG.86789"; transcript_id "MSTRG.86789.77"; exon_number "14";
chr19	StringTie	exon	6752480	6752675	1000	+	.	gene_id "MSTRG.86789"; transcript_id "MSTRG.86789.77"; exon_number "15";
chr19	StringTie	transcript	6739708	6751497	1000	+	.	gene_id "MSTRG.86789"; transcript_id "MSTRG.86789.78";
chr19	StringTie	exon	6739708	6739785	1000	+	.	gene_id "MSTRG.86789"; transcript_id "MSTRG.86789.78"; exon_number "1";
chr19	StringTie	exon	6741010	6741125	1000	+	.	gene_id "MSTRG.86789"; transcript_id "MSTRG.86789.78"; exon_number "2";
chr19	StringTie	exon	6741225	6741281	1000	+	.	gene_id "MSTRG.86789"; transcript_id "MSTRG.86789.78"; exon_number "3";
chr19	StringTie	exon	6742967	6743114	1000	+	.	gene_id "MSTRG.86789"; transcript_id "MSTRG.86789.78"; exon_number "4";
chr19	StringTie	exon	6743194	6743256	1000	+	.	gene_id "MSTRG.86789"; transcript_id "MSTRG.86789.78"; exon_number "5";
chr19	StringTie	exon	6743494	6743598	1000	+	.	gene_id "MSTRG.86789"; transcript_id "MSTRG.86789.78"; exon_number "6";
chr19	StringTie	exon	6743708	6743836	1000	+	.	gene_id "MSTRG.86789"; transcript_id "MSTRG.86789.78"; exon_number "7";
chr19	StringTie	exon	6744554	6744700	1000	+	.	gene_id "MSTRG.86789"; transcript_id "MSTRG.86789.78"; exon_number "8";
chr19	StringTie	exon	6744819	6744994	1000	+	.	gene_id "MSTRG.86789"; transcript_id "MSTRG.86789.78"; exon_number "9";
chr19	StringTie	exon	6746029	6746196	1000	+	.	gene_id "MSTRG.86789"; transcript_id "MSTRG.86789.78"; exon_number "10";
chr19	StringTie	exon	6746452	6746561	1000	+	.	gene_id "MSTRG.86789"; transcript_id "MSTRG.86789.78"; exon_number "11";
chr19	StringTie	exon	6749934	6750066	1000	+	.	gene_id "MSTRG.86789"; transcript_id "MSTRG.86789.78"; exon_number "12";
chr19	StringTie	exon	6750292	6750431	1000	+	.	gene_id "MSTRG.86789"; transcript_id "MSTRG.86789.78"; exon_number "13";
chr19	StringTie	exon	6750512	6750633	1000	+	.	gene_id "MSTRG.86789"; transcript_id "MSTRG.86789.78"; exon_number "14";
chr19	StringTie	exon	6751063	6751497	1000	+	.	gene_id "MSTRG.86789"; transcript_id "MSTRG.86789.78"; exon_number "15";
chr19	StringTie	transcript	6739708	6751842	1000	+	.	gene_id "MSTRG.86789"; transcript_id "MSTRG.86789.79";
chr19	StringTie	exon	6739708	6739785	1000	+	.	gene_id "MSTRG.86789"; transcript_id "MSTRG.86789.79"; exon_number "1";
chr19	StringTie	exon	6741016	6741125	1000	+	.	gene_id "MSTRG.86789"; transcript_id "MSTRG.86789.79"; exon_number "2";
chr19	StringTie	exon	6741225	6741281	1000	+	.	gene_id "MSTRG.86789"; transcript_id "MSTRG.86789.79"; exon_number "3";
chr19	StringTie	exon	6742967	6743114	1000	+	.	gene_id "MSTRG.86789"; transcript_id "MSTRG.86789.79"; exon_number "4";
chr19	StringTie	exon	6743194	6743256	1000	+	.	gene_id "MSTRG.86789"; transcript_id "MSTRG.86789.79"; exon_number "5";
chr19	StringTie	exon	6743494	6743598	1000	+	.	gene_id "MSTRG.86789"; transcript_id "MSTRG.86789.79"; exon_number "6";
chr19	StringTie	exon	6743708	6743836	1000	+	.	gene_id "MSTRG.86789"; transcript_id "MSTRG.86789.79"; exon_number "7";
chr19	StringTie	exon	6744554	6744700	1000	+	.	gene_id "MSTRG.86789"; transcript_id "MSTRG.86789.79"; exon_number "8";
chr19	StringTie	exon	6744800	6744994	1000	+	.	gene_id "MSTRG.86789"; transcript_id "MSTRG.86789.79"; exon_number "9";
chr19	StringTie	exon	6746178	6746196	1000	+	.	gene_id "MSTRG.86789"; transcript_id "MSTRG.86789.79"; exon_number "10";
chr19	StringTie	exon	6746452	6746561	1000	+	.	gene_id "MSTRG.86789"; transcript_id "MSTRG.86789.79"; exon_number "11";
chr19	StringTie	exon	6749934	6750066	1000	+	.	gene_id "MSTRG.86789"; transcript_id "MSTRG.86789.79"; exon_number "12";
chr19	StringTie	exon	6750292	6750431	1000	+	.	gene_id "MSTRG.86789"; transcript_id "MSTRG.86789.79"; exon_number "13";
chr19	StringTie	exon	6750512	6750633	1000	+	.	gene_id "MSTRG.86789"; transcript_id "MSTRG.86789.79"; exon_number "14";
chr19	StringTie	exon	6751063	6751842	1000	+	.	gene_id "MSTRG.86789"; transcript_id "MSTRG.86789.79"; exon_number "15";
chr19	StringTie	transcript	6738619	6753565	1000	+	.	gene_id "MSTRG.86789"; transcript_id "MSTRG.86789.8";
chr19	StringTie	exon	6738619	6739785	1000	+	.	gene_id "MSTRG.86789"; transcript_id "MSTRG.86789.8"; exon_number "1";
chr19	StringTie	exon	6741010	6741125	1000	+	.	gene_id "MSTRG.86789"; transcript_id "MSTRG.86789.8"; exon_number "2";
chr19	StringTie	exon	6741225	6741281	1000	+	.	gene_id "MSTRG.86789"; transcript_id "MSTRG.86789.8"; exon_number "3";
chr19	StringTie	exon	6742967	6743114	1000	+	.	gene_id "MSTRG.86789"; transcript_id "MSTRG.86789.8"; exon_number "4";
chr19	StringTie	exon	6743194	6743256	1000	+	.	gene_id "MSTRG.86789"; transcript_id "MSTRG.86789.8"; exon_number "5";
chr19	StringTie	exon	6743494	6743598	1000	+	.	gene_id "MSTRG.86789"; transcript_id "MSTRG.86789.8"; exon_number "6";
chr19	StringTie	exon	6743708	6743836	1000	+	.	gene_id "MSTRG.86789"; transcript_id "MSTRG.86789.8"; exon_number "7";
chr19	StringTie	exon	6744554	6744700	1000	+	.	gene_id "MSTRG.86789"; transcript_id "MSTRG.86789.8"; exon_number "8";
chr19	StringTie	exon	6744800	6744994	1000	+	.	gene_id "MSTRG.86789"; transcript_id "MSTRG.86789.8"; exon_number "9";
chr19	StringTie	exon	6746452	6746561	1000	+	.	gene_id "MSTRG.86789"; transcript_id "MSTRG.86789.8"; exon_number "10";
chr19	StringTie	exon	6749934	6750066	1000	+	.	gene_id "MSTRG.86789"; transcript_id "MSTRG.86789.8"; exon_number "11";
chr19	StringTie	exon	6750292	6750431	1000	+	.	gene_id "MSTRG.86789"; transcript_id "MSTRG.86789.8"; exon_number "12";
chr19	StringTie	exon	6750512	6750633	1000	+	.	gene_id "MSTRG.86789"; transcript_id "MSTRG.86789.8"; exon_number "13";
chr19	StringTie	exon	6751063	6751471	1000	+	.	gene_id "MSTRG.86789"; transcript_id "MSTRG.86789.8"; exon_number "14";
chr19	StringTie	exon	6752216	6752377	1000	+	.	gene_id "MSTRG.86789"; transcript_id "MSTRG.86789.8"; exon_number "15";
chr19	StringTie	exon	6752480	6752610	1000	+	.	gene_id "MSTRG.86789"; transcript_id "MSTRG.86789.8"; exon_number "16";
chr19	StringTie	exon	6753463	6753565	1000	+	.	gene_id "MSTRG.86789"; transcript_id "MSTRG.86789.8"; exon_number "17";
chr19	StringTie	transcript	6739708	6751497	1000	+	.	gene_id "MSTRG.86789"; transcript_id "MSTRG.86789.80";
chr19	StringTie	exon	6739708	6739785	1000	+	.	gene_id "MSTRG.86789"; transcript_id "MSTRG.86789.80"; exon_number "1";
chr19	StringTie	exon	6741010	6741125	1000	+	.	gene_id "MSTRG.86789"; transcript_id "MSTRG.86789.80"; exon_number "2";
chr19	StringTie	exon	6741225	6741281	1000	+	.	gene_id "MSTRG.86789"; transcript_id "MSTRG.86789.80"; exon_number "3";
chr19	StringTie	exon	6742967	6743114	1000	+	.	gene_id "MSTRG.86789"; transcript_id "MSTRG.86789.80"; exon_number "4";
chr19	StringTie	exon	6743194	6743256	1000	+	.	gene_id "MSTRG.86789"; transcript_id "MSTRG.86789.80"; exon_number "5";
chr19	StringTie	exon	6743494	6743598	1000	+	.	gene_id "MSTRG.86789"; transcript_id "MSTRG.86789.80"; exon_number "6";
chr19	StringTie	exon	6743708	6743836	1000	+	.	gene_id "MSTRG.86789"; transcript_id "MSTRG.86789.80"; exon_number "7";
chr19	StringTie	exon	6744554	6744700	1000	+	.	gene_id "MSTRG.86789"; transcript_id "MSTRG.86789.80"; exon_number "8";
chr19	StringTie	exon	6744800	6744815	1000	+	.	gene_id "MSTRG.86789"; transcript_id "MSTRG.86789.80"; exon_number "9";
chr19	StringTie	exon	6744837	6744994	1000	+	.	gene_id "MSTRG.86789"; transcript_id "MSTRG.86789.80"; exon_number "10";
chr19	StringTie	exon	6746178	6746196	1000	+	.	gene_id "MSTRG.86789"; transcript_id "MSTRG.86789.80"; exon_number "11";
chr19	StringTie	exon	6746452	6746561	1000	+	.	gene_id "MSTRG.86789"; transcript_id "MSTRG.86789.80"; exon_number "12";
chr19	StringTie	exon	6749934	6750066	1000	+	.	gene_id "MSTRG.86789"; transcript_id "MSTRG.86789.80"; exon_number "13";
chr19	StringTie	exon	6750292	6750431	1000	+	.	gene_id "MSTRG.86789"; transcript_id "MSTRG.86789.80"; exon_number "14";
chr19	StringTie	exon	6750512	6750633	1000	+	.	gene_id "MSTRG.86789"; transcript_id "MSTRG.86789.80"; exon_number "15";
chr19	StringTie	exon	6751063	6751497	1000	+	.	gene_id "MSTRG.86789"; transcript_id "MSTRG.86789.80"; exon_number "16";
chr19	StringTie	transcript	6739711	6751510	1000	+	.	gene_id "MSTRG.86789"; transcript_id "MSTRG.86789.81";
chr19	StringTie	exon	6739711	6739781	1000	+	.	gene_id "MSTRG.86789"; transcript_id "MSTRG.86789.81"; exon_number "1";
chr19	StringTie	exon	6741010	6741125	1000	+	.	gene_id "MSTRG.86789"; transcript_id "MSTRG.86789.81"; exon_number "2";
chr19	StringTie	exon	6741225	6741281	1000	+	.	gene_id "MSTRG.86789"; transcript_id "MSTRG.86789.81"; exon_number "3";
chr19	StringTie	exon	6742967	6743114	1000	+	.	gene_id "MSTRG.86789"; transcript_id "MSTRG.86789.81"; exon_number "4";
chr19	StringTie	exon	6743194	6743256	1000	+	.	gene_id "MSTRG.86789"; transcript_id "MSTRG.86789.81"; exon_number "5";
chr19	StringTie	exon	6743494	6743598	1000	+	.	gene_id "MSTRG.86789"; transcript_id "MSTRG.86789.81"; exon_number "6";
chr19	StringTie	exon	6743708	6743836	1000	+	.	gene_id "MSTRG.86789"; transcript_id "MSTRG.86789.81"; exon_number "7";
chr19	StringTie	exon	6744554	6744700	1000	+	.	gene_id "MSTRG.86789"; transcript_id "MSTRG.86789.81"; exon_number "8";
chr19	StringTie	exon	6744800	6744994	1000	+	.	gene_id "MSTRG.86789"; transcript_id "MSTRG.86789.81"; exon_number "9";
chr19	StringTie	exon	6746452	6746561	1000	+	.	gene_id "MSTRG.86789"; transcript_id "MSTRG.86789.81"; exon_number "10";
chr19	StringTie	exon	6749934	6750066	1000	+	.	gene_id "MSTRG.86789"; transcript_id "MSTRG.86789.81"; exon_number "11";
chr19	StringTie	exon	6750292	6750431	1000	+	.	gene_id "MSTRG.86789"; transcript_id "MSTRG.86789.81"; exon_number "12";
chr19	StringTie	exon	6750512	6750633	1000	+	.	gene_id "MSTRG.86789"; transcript_id "MSTRG.86789.81"; exon_number "13";
chr19	StringTie	exon	6751063	6751510	1000	+	.	gene_id "MSTRG.86789"; transcript_id "MSTRG.86789.81"; exon_number "14";
chr19	StringTie	transcript	6739711	6751514	1000	+	.	gene_id "MSTRG.86789"; transcript_id "MSTRG.86789.82";
chr19	StringTie	exon	6739711	6739785	1000	+	.	gene_id "MSTRG.86789"; transcript_id "MSTRG.86789.82"; exon_number "1";
chr19	StringTie	exon	6741010	6741125	1000	+	.	gene_id "MSTRG.86789"; transcript_id "MSTRG.86789.82"; exon_number "2";
chr19	StringTie	exon	6741225	6741281	1000	+	.	gene_id "MSTRG.86789"; transcript_id "MSTRG.86789.82"; exon_number "3";
chr19	StringTie	exon	6742967	6743114	1000	+	.	gene_id "MSTRG.86789"; transcript_id "MSTRG.86789.82"; exon_number "4";
chr19	StringTie	exon	6743194	6743256	1000	+	.	gene_id "MSTRG.86789"; transcript_id "MSTRG.86789.82"; exon_number "5";
chr19	StringTie	exon	6743494	6743598	1000	+	.	gene_id "MSTRG.86789"; transcript_id "MSTRG.86789.82"; exon_number "6";
chr19	StringTie	exon	6743708	6743836	1000	+	.	gene_id "MSTRG.86789"; transcript_id "MSTRG.86789.82"; exon_number "7";
chr19	StringTie	exon	6744554	6744700	1000	+	.	gene_id "MSTRG.86789"; transcript_id "MSTRG.86789.82"; exon_number "8";
chr19	StringTie	exon	6744800	6744994	1000	+	.	gene_id "MSTRG.86789"; transcript_id "MSTRG.86789.82"; exon_number "9";
chr19	StringTie	exon	6746029	6746196	1000	+	.	gene_id "MSTRG.86789"; transcript_id "MSTRG.86789.82"; exon_number "10";
chr19	StringTie	exon	6746452	6746561	1000	+	.	gene_id "MSTRG.86789"; transcript_id "MSTRG.86789.82"; exon_number "11";
chr19	StringTie	exon	6749934	6750066	1000	+	.	gene_id "MSTRG.86789"; transcript_id "MSTRG.86789.82"; exon_number "12";
chr19	StringTie	exon	6750292	6750431	1000	+	.	gene_id "MSTRG.86789"; transcript_id "MSTRG.86789.82"; exon_number "13";
chr19	StringTie	exon	6750512	6750633	1000	+	.	gene_id "MSTRG.86789"; transcript_id "MSTRG.86789.82"; exon_number "14";
chr19	StringTie	exon	6751063	6751269	1000	+	.	gene_id "MSTRG.86789"; transcript_id "MSTRG.86789.82"; exon_number "15";
chr19	StringTie	exon	6751294	6751514	1000	+	.	gene_id "MSTRG.86789"; transcript_id "MSTRG.86789.82"; exon_number "16";
chr19	StringTie	transcript	6739712	6751854	1000	+	.	gene_id "MSTRG.86789"; transcript_id "MSTRG.86789.83";
chr19	StringTie	exon	6739712	6739785	1000	+	.	gene_id "MSTRG.86789"; transcript_id "MSTRG.86789.83"; exon_number "1";
chr19	StringTie	exon	6741010	6741125	1000	+	.	gene_id "MSTRG.86789"; transcript_id "MSTRG.86789.83"; exon_number "2";
chr19	StringTie	exon	6741225	6741281	1000	+	.	gene_id "MSTRG.86789"; transcript_id "MSTRG.86789.83"; exon_number "3";
chr19	StringTie	exon	6742967	6743114	1000	+	.	gene_id "MSTRG.86789"; transcript_id "MSTRG.86789.83"; exon_number "4";
chr19	StringTie	exon	6743194	6743256	1000	+	.	gene_id "MSTRG.86789"; transcript_id "MSTRG.86789.83"; exon_number "5";
chr19	StringTie	exon	6743494	6743598	1000	+	.	gene_id "MSTRG.86789"; transcript_id "MSTRG.86789.83"; exon_number "6";
chr19	StringTie	exon	6743708	6743836	1000	+	.	gene_id "MSTRG.86789"; transcript_id "MSTRG.86789.83"; exon_number "7";
chr19	StringTie	exon	6744554	6744700	1000	+	.	gene_id "MSTRG.86789"; transcript_id "MSTRG.86789.83"; exon_number "8";
chr19	StringTie	exon	6744800	6744812	1000	+	.	gene_id "MSTRG.86789"; transcript_id "MSTRG.86789.83"; exon_number "9";
chr19	StringTie	exon	6744835	6744994	1000	+	.	gene_id "MSTRG.86789"; transcript_id "MSTRG.86789.83"; exon_number "10";
chr19	StringTie	exon	6746029	6746196	1000	+	.	gene_id "MSTRG.86789"; transcript_id "MSTRG.86789.83"; exon_number "11";
chr19	StringTie	exon	6746452	6746561	1000	+	.	gene_id "MSTRG.86789"; transcript_id "MSTRG.86789.83"; exon_number "12";
chr19	StringTie	exon	6749934	6750066	1000	+	.	gene_id "MSTRG.86789"; transcript_id "MSTRG.86789.83"; exon_number "13";
chr19	StringTie	exon	6750292	6750431	1000	+	.	gene_id "MSTRG.86789"; transcript_id "MSTRG.86789.83"; exon_number "14";
chr19	StringTie	exon	6750512	6750633	1000	+	.	gene_id "MSTRG.86789"; transcript_id "MSTRG.86789.83"; exon_number "15";
chr19	StringTie	exon	6751063	6751854	1000	+	.	gene_id "MSTRG.86789"; transcript_id "MSTRG.86789.83"; exon_number "16";
chr19	StringTie	transcript	6739713	6751498	1000	+	.	gene_id "MSTRG.86789"; transcript_id "MSTRG.86789.84";
chr19	StringTie	exon	6739713	6739785	1000	+	.	gene_id "MSTRG.86789"; transcript_id "MSTRG.86789.84"; exon_number "1";
chr19	StringTie	exon	6741010	6741125	1000	+	.	gene_id "MSTRG.86789"; transcript_id "MSTRG.86789.84"; exon_number "2";
chr19	StringTie	exon	6741225	6741281	1000	+	.	gene_id "MSTRG.86789"; transcript_id "MSTRG.86789.84"; exon_number "3";
chr19	StringTie	exon	6742967	6743114	1000	+	.	gene_id "MSTRG.86789"; transcript_id "MSTRG.86789.84"; exon_number "4";
chr19	StringTie	exon	6743194	6743256	1000	+	.	gene_id "MSTRG.86789"; transcript_id "MSTRG.86789.84"; exon_number "5";
chr19	StringTie	exon	6743494	6743598	1000	+	.	gene_id "MSTRG.86789"; transcript_id "MSTRG.86789.84"; exon_number "6";
chr19	StringTie	exon	6743708	6743836	1000	+	.	gene_id "MSTRG.86789"; transcript_id "MSTRG.86789.84"; exon_number "7";
chr19	StringTie	exon	6744554	6744700	1000	+	.	gene_id "MSTRG.86789"; transcript_id "MSTRG.86789.84"; exon_number "8";
chr19	StringTie	exon	6744800	6744994	1000	+	.	gene_id "MSTRG.86789"; transcript_id "MSTRG.86789.84"; exon_number "9";
chr19	StringTie	exon	6746142	6746196	1000	+	.	gene_id "MSTRG.86789"; transcript_id "MSTRG.86789.84"; exon_number "10";
chr19	StringTie	exon	6746452	6746561	1000	+	.	gene_id "MSTRG.86789"; transcript_id "MSTRG.86789.84"; exon_number "11";
chr19	StringTie	exon	6749934	6750066	1000	+	.	gene_id "MSTRG.86789"; transcript_id "MSTRG.86789.84"; exon_number "12";
chr19	StringTie	exon	6750292	6750431	1000	+	.	gene_id "MSTRG.86789"; transcript_id "MSTRG.86789.84"; exon_number "13";
chr19	StringTie	exon	6750512	6750633	1000	+	.	gene_id "MSTRG.86789"; transcript_id "MSTRG.86789.84"; exon_number "14";
chr19	StringTie	exon	6751063	6751498	1000	+	.	gene_id "MSTRG.86789"; transcript_id "MSTRG.86789.84"; exon_number "15";
chr19	StringTie	transcript	6739715	6751585	1000	+	.	gene_id "MSTRG.86789"; transcript_id "MSTRG.86789.86";
chr19	StringTie	exon	6739715	6739784	1000	+	.	gene_id "MSTRG.86789"; transcript_id "MSTRG.86789.86"; exon_number "1";
chr19	StringTie	exon	6740998	6741125	1000	+	.	gene_id "MSTRG.86789"; transcript_id "MSTRG.86789.86"; exon_number "2";
chr19	StringTie	exon	6741225	6741281	1000	+	.	gene_id "MSTRG.86789"; transcript_id "MSTRG.86789.86"; exon_number "3";
chr19	StringTie	exon	6742967	6743114	1000	+	.	gene_id "MSTRG.86789"; transcript_id "MSTRG.86789.86"; exon_number "4";
chr19	StringTie	exon	6743194	6743256	1000	+	.	gene_id "MSTRG.86789"; transcript_id "MSTRG.86789.86"; exon_number "5";
chr19	StringTie	exon	6743494	6743598	1000	+	.	gene_id "MSTRG.86789"; transcript_id "MSTRG.86789.86"; exon_number "6";
chr19	StringTie	exon	6743708	6743836	1000	+	.	gene_id "MSTRG.86789"; transcript_id "MSTRG.86789.86"; exon_number "7";
chr19	StringTie	exon	6744554	6744700	1000	+	.	gene_id "MSTRG.86789"; transcript_id "MSTRG.86789.86"; exon_number "8";
chr19	StringTie	exon	6744800	6746196	1000	+	.	gene_id "MSTRG.86789"; transcript_id "MSTRG.86789.86"; exon_number "9";
chr19	StringTie	exon	6746452	6746561	1000	+	.	gene_id "MSTRG.86789"; transcript_id "MSTRG.86789.86"; exon_number "10";
chr19	StringTie	exon	6749934	6750066	1000	+	.	gene_id "MSTRG.86789"; transcript_id "MSTRG.86789.86"; exon_number "11";
chr19	StringTie	exon	6750292	6750431	1000	+	.	gene_id "MSTRG.86789"; transcript_id "MSTRG.86789.86"; exon_number "12";
chr19	StringTie	exon	6750512	6750633	1000	+	.	gene_id "MSTRG.86789"; transcript_id "MSTRG.86789.86"; exon_number "13";
chr19	StringTie	exon	6751063	6751585	1000	+	.	gene_id "MSTRG.86789"; transcript_id "MSTRG.86789.86"; exon_number "14";
chr19	StringTie	transcript	6738626	6752129	1000	+	.	gene_id "MSTRG.86789"; transcript_id "MSTRG.86789.9";
chr19	StringTie	exon	6738626	6738892	1000	+	.	gene_id "MSTRG.86789"; transcript_id "MSTRG.86789.9"; exon_number "1";
chr19	StringTie	exon	6741010	6741125	1000	+	.	gene_id "MSTRG.86789"; transcript_id "MSTRG.86789.9"; exon_number "2";
chr19	StringTie	exon	6741225	6741281	1000	+	.	gene_id "MSTRG.86789"; transcript_id "MSTRG.86789.9"; exon_number "3";
chr19	StringTie	exon	6742967	6743114	1000	+	.	gene_id "MSTRG.86789"; transcript_id "MSTRG.86789.9"; exon_number "4";
chr19	StringTie	exon	6743194	6743256	1000	+	.	gene_id "MSTRG.86789"; transcript_id "MSTRG.86789.9"; exon_number "5";
chr19	StringTie	exon	6743494	6743598	1000	+	.	gene_id "MSTRG.86789"; transcript_id "MSTRG.86789.9"; exon_number "6";
chr19	StringTie	exon	6743708	6743836	1000	+	.	gene_id "MSTRG.86789"; transcript_id "MSTRG.86789.9"; exon_number "7";
chr19	StringTie	exon	6744554	6744700	1000	+	.	gene_id "MSTRG.86789"; transcript_id "MSTRG.86789.9"; exon_number "8";
chr19	StringTie	exon	6744800	6744994	1000	+	.	gene_id "MSTRG.86789"; transcript_id "MSTRG.86789.9"; exon_number "9";
chr19	StringTie	exon	6746029	6746196	1000	+	.	gene_id "MSTRG.86789"; transcript_id "MSTRG.86789.9"; exon_number "10";
chr19	StringTie	exon	6746452	6746561	1000	+	.	gene_id "MSTRG.86789"; transcript_id "MSTRG.86789.9"; exon_number "11";
chr19	StringTie	exon	6749934	6750066	1000	+	.	gene_id "MSTRG.86789"; transcript_id "MSTRG.86789.9"; exon_number "12";
chr19	StringTie	exon	6750292	6750431	1000	+	.	gene_id "MSTRG.86789"; transcript_id "MSTRG.86789.9"; exon_number "13";
chr19	StringTie	exon	6750512	6750633	1000	+	.	gene_id "MSTRG.86789"; transcript_id "MSTRG.86789.9"; exon_number "14";
chr19	StringTie	exon	6751034	6752129	1000	+	.	gene_id "MSTRG.86789"; transcript_id "MSTRG.86789.9"; exon_number "15";
chr19	StringTie	transcript	6740183	6751560	1000	+	.	gene_id "MSTRG.86789"; transcript_id "MSTRG.86789.90";
chr19	StringTie	exon	6740183	6741281	1000	+	.	gene_id "MSTRG.86789"; transcript_id "MSTRG.86789.90"; exon_number "1";
chr19	StringTie	exon	6742967	6743114	1000	+	.	gene_id "MSTRG.86789"; transcript_id "MSTRG.86789.90"; exon_number "2";
chr19	StringTie	exon	6743194	6743256	1000	+	.	gene_id "MSTRG.86789"; transcript_id "MSTRG.86789.90"; exon_number "3";
chr19	StringTie	exon	6743494	6743598	1000	+	.	gene_id "MSTRG.86789"; transcript_id "MSTRG.86789.90"; exon_number "4";
chr19	StringTie	exon	6743708	6743836	1000	+	.	gene_id "MSTRG.86789"; transcript_id "MSTRG.86789.90"; exon_number "5";
chr19	StringTie	exon	6744554	6744700	1000	+	.	gene_id "MSTRG.86789"; transcript_id "MSTRG.86789.90"; exon_number "6";
chr19	StringTie	exon	6744800	6746196	1000	+	.	gene_id "MSTRG.86789"; transcript_id "MSTRG.86789.90"; exon_number "7";
chr19	StringTie	exon	6746452	6746561	1000	+	.	gene_id "MSTRG.86789"; transcript_id "MSTRG.86789.90"; exon_number "8";
chr19	StringTie	exon	6749934	6750059	1000	+	.	gene_id "MSTRG.86789"; transcript_id "MSTRG.86789.90"; exon_number "9";
chr19	StringTie	exon	6750292	6750431	1000	+	.	gene_id "MSTRG.86789"; transcript_id "MSTRG.86789.90"; exon_number "10";
chr19	StringTie	exon	6750512	6750633	1000	+	.	gene_id "MSTRG.86789"; transcript_id "MSTRG.86789.90"; exon_number "11";
chr19	StringTie	exon	6751063	6751560	1000	+	.	gene_id "MSTRG.86789"; transcript_id "MSTRG.86789.90"; exon_number "12";
chr19	StringTie	transcript	6740205	6751500	1000	+	.	gene_id "MSTRG.86789"; transcript_id "MSTRG.86789.91";
chr19	StringTie	exon	6740205	6741125	1000	+	.	gene_id "MSTRG.86789"; transcript_id "MSTRG.86789.91"; exon_number "1";
chr19	StringTie	exon	6741225	6741281	1000	+	.	gene_id "MSTRG.86789"; transcript_id "MSTRG.86789.91"; exon_number "2";
chr19	StringTie	exon	6742967	6743114	1000	+	.	gene_id "MSTRG.86789"; transcript_id "MSTRG.86789.91"; exon_number "3";
chr19	StringTie	exon	6743194	6743270	1000	+	.	gene_id "MSTRG.86789"; transcript_id "MSTRG.86789.91"; exon_number "4";
chr19	StringTie	exon	6743494	6743598	1000	+	.	gene_id "MSTRG.86789"; transcript_id "MSTRG.86789.91"; exon_number "5";
chr19	StringTie	exon	6743708	6743836	1000	+	.	gene_id "MSTRG.86789"; transcript_id "MSTRG.86789.91"; exon_number "6";
chr19	StringTie	exon	6744554	6744700	1000	+	.	gene_id "MSTRG.86789"; transcript_id "MSTRG.86789.91"; exon_number "7";
chr19	StringTie	exon	6744800	6744994	1000	+	.	gene_id "MSTRG.86789"; transcript_id "MSTRG.86789.91"; exon_number "8";
chr19	StringTie	exon	6746029	6746561	1000	+	.	gene_id "MSTRG.86789"; transcript_id "MSTRG.86789.91"; exon_number "9";
chr19	StringTie	exon	6749934	6750066	1000	+	.	gene_id "MSTRG.86789"; transcript_id "MSTRG.86789.91"; exon_number "10";
chr19	StringTie	exon	6750292	6750431	1000	+	.	gene_id "MSTRG.86789"; transcript_id "MSTRG.86789.91"; exon_number "11";
chr19	StringTie	exon	6750512	6750633	1000	+	.	gene_id "MSTRG.86789"; transcript_id "MSTRG.86789.91"; exon_number "12";
chr19	StringTie	exon	6751063	6751500	1000	+	.	gene_id "MSTRG.86789"; transcript_id "MSTRG.86789.91"; exon_number "13";
chr19	StringTie	transcript	6740303	6751588	1000	+	.	gene_id "MSTRG.86789"; transcript_id "MSTRG.86789.92";
chr19	StringTie	exon	6740303	6741125	1000	+	.	gene_id "MSTRG.86789"; transcript_id "MSTRG.86789.92"; exon_number "1";
chr19	StringTie	exon	6741225	6741281	1000	+	.	gene_id "MSTRG.86789"; transcript_id "MSTRG.86789.92"; exon_number "2";
chr19	StringTie	exon	6742967	6743114	1000	+	.	gene_id "MSTRG.86789"; transcript_id "MSTRG.86789.92"; exon_number "3";
chr19	StringTie	exon	6743194	6743256	1000	+	.	gene_id "MSTRG.86789"; transcript_id "MSTRG.86789.92"; exon_number "4";
chr19	StringTie	exon	6743494	6743598	1000	+	.	gene_id "MSTRG.86789"; transcript_id "MSTRG.86789.92"; exon_number "5";
chr19	StringTie	exon	6743708	6743836	1000	+	.	gene_id "MSTRG.86789"; transcript_id "MSTRG.86789.92"; exon_number "6";
chr19	StringTie	exon	6744554	6744700	1000	+	.	gene_id "MSTRG.86789"; transcript_id "MSTRG.86789.92"; exon_number "7";
chr19	StringTie	exon	6744800	6744994	1000	+	.	gene_id "MSTRG.86789"; transcript_id "MSTRG.86789.92"; exon_number "8";
chr19	StringTie	exon	6746178	6746196	1000	+	.	gene_id "MSTRG.86789"; transcript_id "MSTRG.86789.92"; exon_number "9";
chr19	StringTie	exon	6746452	6746561	1000	+	.	gene_id "MSTRG.86789"; transcript_id "MSTRG.86789.92"; exon_number "10";
chr19	StringTie	exon	6749934	6750066	1000	+	.	gene_id "MSTRG.86789"; transcript_id "MSTRG.86789.92"; exon_number "11";
chr19	StringTie	exon	6750292	6750431	1000	+	.	gene_id "MSTRG.86789"; transcript_id "MSTRG.86789.92"; exon_number "12";
chr19	StringTie	exon	6750512	6750633	1000	+	.	gene_id "MSTRG.86789"; transcript_id "MSTRG.86789.92"; exon_number "13";
chr19	StringTie	exon	6751034	6751588	1000	+	.	gene_id "MSTRG.86789"; transcript_id "MSTRG.86789.92"; exon_number "14";
chr19	StringTie	transcript	6740454	6752160	1000	+	.	gene_id "MSTRG.86789"; transcript_id "MSTRG.86789.93";
chr19	StringTie	exon	6740454	6741125	1000	+	.	gene_id "MSTRG.86789"; transcript_id "MSTRG.86789.93"; exon_number "1";
chr19	StringTie	exon	6741225	6741281	1000	+	.	gene_id "MSTRG.86789"; transcript_id "MSTRG.86789.93"; exon_number "2";
chr19	StringTie	exon	6742967	6743114	1000	+	.	gene_id "MSTRG.86789"; transcript_id "MSTRG.86789.93"; exon_number "3";
chr19	StringTie	exon	6743194	6743256	1000	+	.	gene_id "MSTRG.86789"; transcript_id "MSTRG.86789.93"; exon_number "4";
chr19	StringTie	exon	6743494	6743598	1000	+	.	gene_id "MSTRG.86789"; transcript_id "MSTRG.86789.93"; exon_number "5";
chr19	StringTie	exon	6743708	6743836	1000	+	.	gene_id "MSTRG.86789"; transcript_id "MSTRG.86789.93"; exon_number "6";
chr19	StringTie	exon	6744554	6744704	1000	+	.	gene_id "MSTRG.86789"; transcript_id "MSTRG.86789.93"; exon_number "7";
chr19	StringTie	exon	6744800	6744994	1000	+	.	gene_id "MSTRG.86789"; transcript_id "MSTRG.86789.93"; exon_number "8";
chr19	StringTie	exon	6746029	6746196	1000	+	.	gene_id "MSTRG.86789"; transcript_id "MSTRG.86789.93"; exon_number "9";
chr19	StringTie	exon	6746452	6746561	1000	+	.	gene_id "MSTRG.86789"; transcript_id "MSTRG.86789.93"; exon_number "10";
chr19	StringTie	exon	6749934	6750066	1000	+	.	gene_id "MSTRG.86789"; transcript_id "MSTRG.86789.93"; exon_number "11";
chr19	StringTie	exon	6750292	6750431	1000	+	.	gene_id "MSTRG.86789"; transcript_id "MSTRG.86789.93"; exon_number "12";
chr19	StringTie	exon	6750512	6750633	1000	+	.	gene_id "MSTRG.86789"; transcript_id "MSTRG.86789.93"; exon_number "13";
chr19	StringTie	exon	6751063	6752160	1000	+	.	gene_id "MSTRG.86789"; transcript_id "MSTRG.86789.93"; exon_number "14";
chr19	StringTie	transcript	6740473	6751523	1000	+	.	gene_id "MSTRG.86789"; transcript_id "MSTRG.86789.94";
chr19	StringTie	exon	6740473	6740525	1000	+	.	gene_id "MSTRG.86789"; transcript_id "MSTRG.86789.94"; exon_number "1";
chr19	StringTie	exon	6741010	6741125	1000	+	.	gene_id "MSTRG.86789"; transcript_id "MSTRG.86789.94"; exon_number "2";
chr19	StringTie	exon	6741225	6741281	1000	+	.	gene_id "MSTRG.86789"; transcript_id "MSTRG.86789.94"; exon_number "3";
chr19	StringTie	exon	6742967	6743114	1000	+	.	gene_id "MSTRG.86789"; transcript_id "MSTRG.86789.94"; exon_number "4";
chr19	StringTie	exon	6743194	6743256	1000	+	.	gene_id "MSTRG.86789"; transcript_id "MSTRG.86789.94"; exon_number "5";
chr19	StringTie	exon	6743494	6743598	1000	+	.	gene_id "MSTRG.86789"; transcript_id "MSTRG.86789.94"; exon_number "6";
chr19	StringTie	exon	6743708	6743836	1000	+	.	gene_id "MSTRG.86789"; transcript_id "MSTRG.86789.94"; exon_number "7";
chr19	StringTie	exon	6744554	6744700	1000	+	.	gene_id "MSTRG.86789"; transcript_id "MSTRG.86789.94"; exon_number "8";
chr19	StringTie	exon	6744800	6744994	1000	+	.	gene_id "MSTRG.86789"; transcript_id "MSTRG.86789.94"; exon_number "9";
chr19	StringTie	exon	6746452	6746561	1000	+	.	gene_id "MSTRG.86789"; transcript_id "MSTRG.86789.94"; exon_number "10";
chr19	StringTie	exon	6749934	6750066	1000	+	.	gene_id "MSTRG.86789"; transcript_id "MSTRG.86789.94"; exon_number "11";
chr19	StringTie	exon	6750292	6750431	1000	+	.	gene_id "MSTRG.86789"; transcript_id "MSTRG.86789.94"; exon_number "12";
chr19	StringTie	exon	6750512	6750633	1000	+	.	gene_id "MSTRG.86789"; transcript_id "MSTRG.86789.94"; exon_number "13";
chr19	StringTie	exon	6751063	6751523	1000	+	.	gene_id "MSTRG.86789"; transcript_id "MSTRG.86789.94"; exon_number "14";
chr19	StringTie	transcript	6740495	6751519	1000	+	.	gene_id "MSTRG.86789"; transcript_id "MSTRG.86789.95";
chr19	StringTie	exon	6740495	6740525	1000	+	.	gene_id "MSTRG.86789"; transcript_id "MSTRG.86789.95"; exon_number "1";
chr19	StringTie	exon	6741010	6741125	1000	+	.	gene_id "MSTRG.86789"; transcript_id "MSTRG.86789.95"; exon_number "2";
chr19	StringTie	exon	6741225	6741281	1000	+	.	gene_id "MSTRG.86789"; transcript_id "MSTRG.86789.95"; exon_number "3";
chr19	StringTie	exon	6742967	6743114	1000	+	.	gene_id "MSTRG.86789"; transcript_id "MSTRG.86789.95"; exon_number "4";
chr19	StringTie	exon	6743194	6743256	1000	+	.	gene_id "MSTRG.86789"; transcript_id "MSTRG.86789.95"; exon_number "5";
chr19	StringTie	exon	6743494	6743598	1000	+	.	gene_id "MSTRG.86789"; transcript_id "MSTRG.86789.95"; exon_number "6";
chr19	StringTie	exon	6743708	6743836	1000	+	.	gene_id "MSTRG.86789"; transcript_id "MSTRG.86789.95"; exon_number "7";
chr19	StringTie	exon	6744554	6744700	1000	+	.	gene_id "MSTRG.86789"; transcript_id "MSTRG.86789.95"; exon_number "8";
chr19	StringTie	exon	6744800	6744994	1000	+	.	gene_id "MSTRG.86789"; transcript_id "MSTRG.86789.95"; exon_number "9";
chr19	StringTie	exon	6746178	6746196	1000	+	.	gene_id "MSTRG.86789"; transcript_id "MSTRG.86789.95"; exon_number "10";
chr19	StringTie	exon	6746452	6746561	1000	+	.	gene_id "MSTRG.86789"; transcript_id "MSTRG.86789.95"; exon_number "11";
chr19	StringTie	exon	6749934	6750066	1000	+	.	gene_id "MSTRG.86789"; transcript_id "MSTRG.86789.95"; exon_number "12";
chr19	StringTie	exon	6750292	6750431	1000	+	.	gene_id "MSTRG.86789"; transcript_id "MSTRG.86789.95"; exon_number "13";
chr19	StringTie	exon	6750512	6751519	1000	+	.	gene_id "MSTRG.86789"; transcript_id "MSTRG.86789.95"; exon_number "14";
chr19	StringTie	transcript	6740594	6752305	1000	+	.	gene_id "MSTRG.86789"; transcript_id "MSTRG.86789.96";
chr19	StringTie	exon	6740594	6741125	1000	+	.	gene_id "MSTRG.86789"; transcript_id "MSTRG.86789.96"; exon_number "1";
chr19	StringTie	exon	6741225	6741281	1000	+	.	gene_id "MSTRG.86789"; transcript_id "MSTRG.86789.96"; exon_number "2";
chr19	StringTie	exon	6742967	6743114	1000	+	.	gene_id "MSTRG.86789"; transcript_id "MSTRG.86789.96"; exon_number "3";
chr19	StringTie	exon	6743194	6743256	1000	+	.	gene_id "MSTRG.86789"; transcript_id "MSTRG.86789.96"; exon_number "4";
chr19	StringTie	exon	6743494	6743598	1000	+	.	gene_id "MSTRG.86789"; transcript_id "MSTRG.86789.96"; exon_number "5";
chr19	StringTie	exon	6743708	6743836	1000	+	.	gene_id "MSTRG.86789"; transcript_id "MSTRG.86789.96"; exon_number "6";
chr19	StringTie	exon	6744554	6744711	1000	+	.	gene_id "MSTRG.86789"; transcript_id "MSTRG.86789.96"; exon_number "7";
chr19	StringTie	exon	6744800	6744994	1000	+	.	gene_id "MSTRG.86789"; transcript_id "MSTRG.86789.96"; exon_number "8";
chr19	StringTie	exon	6746029	6746196	1000	+	.	gene_id "MSTRG.86789"; transcript_id "MSTRG.86789.96"; exon_number "9";
chr19	StringTie	exon	6746452	6746561	1000	+	.	gene_id "MSTRG.86789"; transcript_id "MSTRG.86789.96"; exon_number "10";
chr19	StringTie	exon	6749934	6750066	1000	+	.	gene_id "MSTRG.86789"; transcript_id "MSTRG.86789.96"; exon_number "11";
chr19	StringTie	exon	6750292	6750431	1000	+	.	gene_id "MSTRG.86789"; transcript_id "MSTRG.86789.96"; exon_number "12";
chr19	StringTie	exon	6750512	6750633	1000	+	.	gene_id "MSTRG.86789"; transcript_id "MSTRG.86789.96"; exon_number "13";
chr19	StringTie	exon	6751063	6751479	1000	+	.	gene_id "MSTRG.86789"; transcript_id "MSTRG.86789.96"; exon_number "14";
chr19	StringTie	exon	6752216	6752305	1000	+	.	gene_id "MSTRG.86789"; transcript_id "MSTRG.86789.96"; exon_number "15";
chr19	StringTie	transcript	6740618	6751560	1000	+	.	gene_id "MSTRG.86789"; transcript_id "MSTRG.86789.97";
chr19	StringTie	exon	6740618	6741125	1000	+	.	gene_id "MSTRG.86789"; transcript_id "MSTRG.86789.97"; exon_number "1";
chr19	StringTie	exon	6741228	6741281	1000	+	.	gene_id "MSTRG.86789"; transcript_id "MSTRG.86789.97"; exon_number "2";
chr19	StringTie	exon	6742967	6743114	1000	+	.	gene_id "MSTRG.86789"; transcript_id "MSTRG.86789.97"; exon_number "3";
chr19	StringTie	exon	6743194	6743256	1000	+	.	gene_id "MSTRG.86789"; transcript_id "MSTRG.86789.97"; exon_number "4";
chr19	StringTie	exon	6743494	6743598	1000	+	.	gene_id "MSTRG.86789"; transcript_id "MSTRG.86789.97"; exon_number "5";
chr19	StringTie	exon	6743708	6743836	1000	+	.	gene_id "MSTRG.86789"; transcript_id "MSTRG.86789.97"; exon_number "6";
chr19	StringTie	exon	6744554	6744700	1000	+	.	gene_id "MSTRG.86789"; transcript_id "MSTRG.86789.97"; exon_number "7";
chr19	StringTie	exon	6744800	6744994	1000	+	.	gene_id "MSTRG.86789"; transcript_id "MSTRG.86789.97"; exon_number "8";
chr19	StringTie	exon	6746452	6746561	1000	+	.	gene_id "MSTRG.86789"; transcript_id "MSTRG.86789.97"; exon_number "9";
chr19	StringTie	exon	6749934	6750066	1000	+	.	gene_id "MSTRG.86789"; transcript_id "MSTRG.86789.97"; exon_number "10";
chr19	StringTie	exon	6750292	6750431	1000	+	.	gene_id "MSTRG.86789"; transcript_id "MSTRG.86789.97"; exon_number "11";
chr19	StringTie	exon	6750512	6750633	1000	+	.	gene_id "MSTRG.86789"; transcript_id "MSTRG.86789.97"; exon_number "12";
chr19	StringTie	exon	6751063	6751560	1000	+	.	gene_id "MSTRG.86789"; transcript_id "MSTRG.86789.97"; exon_number "13";
chr19	StringTie	transcript	6740629	6751518	1000	+	.	gene_id "MSTRG.86789"; transcript_id "MSTRG.86789.98";
chr19	StringTie	exon	6740629	6741125	1000	+	.	gene_id "MSTRG.86789"; transcript_id "MSTRG.86789.98"; exon_number "1";
chr19	StringTie	exon	6741225	6741281	1000	+	.	gene_id "MSTRG.86789"; transcript_id "MSTRG.86789.98"; exon_number "2";
chr19	StringTie	exon	6742967	6743114	1000	+	.	gene_id "MSTRG.86789"; transcript_id "MSTRG.86789.98"; exon_number "3";
chr19	StringTie	exon	6743194	6743256	1000	+	.	gene_id "MSTRG.86789"; transcript_id "MSTRG.86789.98"; exon_number "4";
chr19	StringTie	exon	6743494	6743598	1000	+	.	gene_id "MSTRG.86789"; transcript_id "MSTRG.86789.98"; exon_number "5";
chr19	StringTie	exon	6743708	6743836	1000	+	.	gene_id "MSTRG.86789"; transcript_id "MSTRG.86789.98"; exon_number "6";
chr19	StringTie	exon	6744554	6744700	1000	+	.	gene_id "MSTRG.86789"; transcript_id "MSTRG.86789.98"; exon_number "7";
chr19	StringTie	exon	6744800	6744987	1000	+	.	gene_id "MSTRG.86789"; transcript_id "MSTRG.86789.98"; exon_number "8";
chr19	StringTie	exon	6745044	6746196	1000	+	.	gene_id "MSTRG.86789"; transcript_id "MSTRG.86789.98"; exon_number "9";
chr19	StringTie	exon	6746452	6746561	1000	+	.	gene_id "MSTRG.86789"; transcript_id "MSTRG.86789.98"; exon_number "10";
chr19	StringTie	exon	6749934	6750066	1000	+	.	gene_id "MSTRG.86789"; transcript_id "MSTRG.86789.98"; exon_number "11";
chr19	StringTie	exon	6750292	6750431	1000	+	.	gene_id "MSTRG.86789"; transcript_id "MSTRG.86789.98"; exon_number "12";
chr19	StringTie	exon	6750512	6750633	1000	+	.	gene_id "MSTRG.86789"; transcript_id "MSTRG.86789.98"; exon_number "13";
chr19	StringTie	exon	6751063	6751518	1000	+	.	gene_id "MSTRG.86789"; transcript_id "MSTRG.86789.98"; exon_number "14";
chr19	StringTie	transcript	6740641	6751608	1000	+	.	gene_id "MSTRG.86789"; transcript_id "MSTRG.86789.99";
chr19	StringTie	exon	6740641	6741125	1000	+	.	gene_id "MSTRG.86789"; transcript_id "MSTRG.86789.99"; exon_number "1";
chr19	StringTie	exon	6741225	6741281	1000	+	.	gene_id "MSTRG.86789"; transcript_id "MSTRG.86789.99"; exon_number "2";
chr19	StringTie	exon	6742967	6743114	1000	+	.	gene_id "MSTRG.86789"; transcript_id "MSTRG.86789.99"; exon_number "3";
chr19	StringTie	exon	6743194	6743256	1000	+	.	gene_id "MSTRG.86789"; transcript_id "MSTRG.86789.99"; exon_number "4";
chr19	StringTie	exon	6743494	6743598	1000	+	.	gene_id "MSTRG.86789"; transcript_id "MSTRG.86789.99"; exon_number "5";
chr19	StringTie	exon	6743708	6743836	1000	+	.	gene_id "MSTRG.86789"; transcript_id "MSTRG.86789.99"; exon_number "6";
chr19	StringTie	exon	6744557	6744700	1000	+	.	gene_id "MSTRG.86789"; transcript_id "MSTRG.86789.99"; exon_number "7";
chr19	StringTie	exon	6744800	6744994	1000	+	.	gene_id "MSTRG.86789"; transcript_id "MSTRG.86789.99"; exon_number "8";
chr19	StringTie	exon	6746178	6746196	1000	+	.	gene_id "MSTRG.86789"; transcript_id "MSTRG.86789.99"; exon_number "9";
chr19	StringTie	exon	6746452	6746561	1000	+	.	gene_id "MSTRG.86789"; transcript_id "MSTRG.86789.99"; exon_number "10";
chr19	StringTie	exon	6749934	6750066	1000	+	.	gene_id "MSTRG.86789"; transcript_id "MSTRG.86789.99"; exon_number "11";
chr19	StringTie	exon	6750292	6750431	1000	+	.	gene_id "MSTRG.86789"; transcript_id "MSTRG.86789.99"; exon_number "12";
chr19	StringTie	exon	6750512	6750633	1000	+	.	gene_id "MSTRG.86789"; transcript_id "MSTRG.86789.99"; exon_number "13";
chr19	StringTie	exon	6751063	6751608	1000	+	.	gene_id "MSTRG.86789"; transcript_id "MSTRG.86789.99"; exon_number "14";
chr1	StringTie	transcript	118568406	118574234	1000	-	.	gene_id "MSTRG.8679"; transcript_id "MSTRG.8679.1";
chr1	StringTie	exon	118568406	118574234	1000	-	.	gene_id "MSTRG.8679"; transcript_id "MSTRG.8679.1"; exon_number "1";
chr19	StringTie	transcript	8153007	8155445	1000	.	.	gene_id "MSTRG.86790"; transcript_id "MSTRG.86790.1";
chr19	StringTie	exon	8153007	8155445	1000	.	.	gene_id "MSTRG.86790"; transcript_id "MSTRG.86790.1"; exon_number "1";
chr19	StringTie	transcript	8155744	8155999	1000	.	.	gene_id "MSTRG.86791"; transcript_id "MSTRG.86791.1";
chr19	StringTie	exon	8155744	8155999	1000	.	.	gene_id "MSTRG.86791"; transcript_id "MSTRG.86791.1"; exon_number "1";
chr19	StringTie	transcript	8157904	8165348	1000	-	.	gene_id "MSTRG.86792"; transcript_id "MSTRG.86792.1";
chr19	StringTie	exon	8157904	8165348	1000	-	.	gene_id "MSTRG.86792"; transcript_id "MSTRG.86792.1"; exon_number "1";
chr19	StringTie	transcript	8161114	8162083	1000	-	.	gene_id "MSTRG.86792"; transcript_id "MSTRG.86792.2";
chr19	StringTie	exon	8161114	8161478	1000	-	.	gene_id "MSTRG.86792"; transcript_id "MSTRG.86792.2"; exon_number "1";
chr19	StringTie	exon	8161930	8162083	1000	-	.	gene_id "MSTRG.86792"; transcript_id "MSTRG.86792.2"; exon_number "2";
chr19	StringTie	transcript	8173272	8175567	1000	+	.	gene_id "MSTRG.86793"; transcript_id "ENST00000595307"; gene_name "CTD-3020H12.3"; ref_gene_id "ENSG00000269651";
chr19	StringTie	exon	8173272	8173470	1000	+	.	gene_id "MSTRG.86793"; transcript_id "ENST00000595307"; exon_number "1"; gene_name "CTD-3020H12.3"; ref_gene_id "ENSG00000269651";
chr19	StringTie	exon	8174079	8174145	1000	+	.	gene_id "MSTRG.86793"; transcript_id "ENST00000595307"; exon_number "2"; gene_name "CTD-3020H12.3"; ref_gene_id "ENSG00000269651";
chr19	StringTie	exon	8174685	8175018	1000	+	.	gene_id "MSTRG.86793"; transcript_id "ENST00000595307"; exon_number "3"; gene_name "CTD-3020H12.3"; ref_gene_id "ENSG00000269651";
chr19	StringTie	exon	8175321	8175567	1000	+	.	gene_id "MSTRG.86793"; transcript_id "ENST00000595307"; exon_number "4"; gene_name "CTD-3020H12.3"; ref_gene_id "ENSG00000269651";
chr19	StringTie	transcript	8166343	8170211	1000	+	.	gene_id "MSTRG.86793"; transcript_id "MSTRG.86793.1";
chr19	StringTie	exon	8166343	8166441	1000	+	.	gene_id "MSTRG.86793"; transcript_id "MSTRG.86793.1"; exon_number "1";
chr19	StringTie	exon	8167195	8167437	1000	+	.	gene_id "MSTRG.86793"; transcript_id "MSTRG.86793.1"; exon_number "2";
chr19	StringTie	exon	8170009	8170211	1000	+	.	gene_id "MSTRG.86793"; transcript_id "MSTRG.86793.1"; exon_number "3";
chr19	StringTie	transcript	8166369	8174848	1000	+	.	gene_id "MSTRG.86793"; transcript_id "MSTRG.86793.2";
chr19	StringTie	exon	8166369	8166441	1000	+	.	gene_id "MSTRG.86793"; transcript_id "MSTRG.86793.2"; exon_number "1";
chr19	StringTie	exon	8167195	8167437	1000	+	.	gene_id "MSTRG.86793"; transcript_id "MSTRG.86793.2"; exon_number "2";
chr19	StringTie	exon	8173945	8174146	1000	+	.	gene_id "MSTRG.86793"; transcript_id "MSTRG.86793.2"; exon_number "3";
chr19	StringTie	exon	8174383	8174475	1000	+	.	gene_id "MSTRG.86793"; transcript_id "MSTRG.86793.2"; exon_number "4";
chr19	StringTie	exon	8174561	8174848	1000	+	.	gene_id "MSTRG.86793"; transcript_id "MSTRG.86793.2"; exon_number "5";
chr19	StringTie	transcript	8173948	8174707	1000	+	.	gene_id "MSTRG.86793"; transcript_id "MSTRG.86793.4";
chr19	StringTie	exon	8173948	8174146	1000	+	.	gene_id "MSTRG.86793"; transcript_id "MSTRG.86793.4"; exon_number "1";
chr19	StringTie	exon	8174383	8174707	1000	+	.	gene_id "MSTRG.86793"; transcript_id "MSTRG.86793.4"; exon_number "2";
chr19	StringTie	transcript	8175881	8176513	1000	.	.	gene_id "MSTRG.86794"; transcript_id "MSTRG.86794.1";
chr19	StringTie	exon	8175881	8176513	1000	.	.	gene_id "MSTRG.86794"; transcript_id "MSTRG.86794.1"; exon_number "1";
chr19	StringTie	transcript	8177337	8177595	1000	.	.	gene_id "MSTRG.86795"; transcript_id "MSTRG.86795.1";
chr19	StringTie	exon	8177337	8177595	1000	.	.	gene_id "MSTRG.86795"; transcript_id "MSTRG.86795.1"; exon_number "1";
chr19	StringTie	transcript	8178268	8178470	1000	.	.	gene_id "MSTRG.86796"; transcript_id "MSTRG.86796.1";
chr19	StringTie	exon	8178268	8178470	1000	.	.	gene_id "MSTRG.86796"; transcript_id "MSTRG.86796.1"; exon_number "1";
chr19	StringTie	transcript	8180618	8181845	1000	.	.	gene_id "MSTRG.86797"; transcript_id "MSTRG.86797.1";
chr19	StringTie	exon	8180618	8181845	1000	.	.	gene_id "MSTRG.86797"; transcript_id "MSTRG.86797.1"; exon_number "1";
chr19	StringTie	transcript	8182533	8186348	1000	.	.	gene_id "MSTRG.86798"; transcript_id "MSTRG.86798.1";
chr19	StringTie	exon	8182533	8186348	1000	.	.	gene_id "MSTRG.86798"; transcript_id "MSTRG.86798.1"; exon_number "1";
chr19	StringTie	transcript	8187134	8188051	1000	.	.	gene_id "MSTRG.86799"; transcript_id "MSTRG.86799.1";
chr19	StringTie	exon	8187134	8188051	1000	.	.	gene_id "MSTRG.86799"; transcript_id "MSTRG.86799.1"; exon_number "1";
chr1	StringTie	transcript	11364139	11365058	1000	-	.	gene_id "MSTRG.868"; transcript_id "MSTRG.868.1";
chr1	StringTie	exon	11364139	11364327	1000	-	.	gene_id "MSTRG.868"; transcript_id "MSTRG.868.1"; exon_number "1";
chr1	StringTie	exon	11364447	11365058	1000	-	.	gene_id "MSTRG.868"; transcript_id "MSTRG.868.1"; exon_number "2";
chr1	StringTie	transcript	118582691	118587047	1000	+	.	gene_id "MSTRG.8680"; transcript_id "MSTRG.8680.1";
chr1	StringTie	exon	118582691	118587047	1000	+	.	gene_id "MSTRG.8680"; transcript_id "MSTRG.8680.1"; exon_number "1";
chr19	StringTie	transcript	8188346	8190632	1000	.	.	gene_id "MSTRG.86800"; transcript_id "MSTRG.86800.1";
chr19	StringTie	exon	8188346	8190632	1000	.	.	gene_id "MSTRG.86800"; transcript_id "MSTRG.86800.1"; exon_number "1";
chr19	StringTie	transcript	8191877	8192396	1000	.	.	gene_id "MSTRG.86801"; transcript_id "MSTRG.86801.1";
chr19	StringTie	exon	8191877	8192396	1000	.	.	gene_id "MSTRG.86801"; transcript_id "MSTRG.86801.1"; exon_number "1";
chr19	StringTie	transcript	8193326	8197455	1000	.	.	gene_id "MSTRG.86802"; transcript_id "MSTRG.86802.1";
chr19	StringTie	exon	8193326	8197455	1000	.	.	gene_id "MSTRG.86802"; transcript_id "MSTRG.86802.1"; exon_number "1";
chr19	StringTie	transcript	8197895	8198107	1000	.	.	gene_id "MSTRG.86803"; transcript_id "MSTRG.86803.1";
chr19	StringTie	exon	8197895	8198107	1000	.	.	gene_id "MSTRG.86803"; transcript_id "MSTRG.86803.1"; exon_number "1";
chr19	StringTie	transcript	8198568	8199017	1000	.	.	gene_id "MSTRG.86804"; transcript_id "MSTRG.86804.1";
chr19	StringTie	exon	8198568	8199017	1000	.	.	gene_id "MSTRG.86804"; transcript_id "MSTRG.86804.1"; exon_number "1";
chr19	StringTie	transcript	8199778	8200134	1000	.	.	gene_id "MSTRG.86805"; transcript_id "MSTRG.86805.1";
chr19	StringTie	exon	8199778	8200134	1000	.	.	gene_id "MSTRG.86805"; transcript_id "MSTRG.86805.1"; exon_number "1";
chr19	StringTie	transcript	8202292	8202753	1000	.	.	gene_id "MSTRG.86806"; transcript_id "MSTRG.86806.1";
chr19	StringTie	exon	8202292	8202753	1000	.	.	gene_id "MSTRG.86806"; transcript_id "MSTRG.86806.1"; exon_number "1";
chr19	StringTie	transcript	7886977	7887096	1000	-	.	gene_id "MSTRG.86807"; transcript_id "ENST00000363030"; gene_name "RNA5SP463"; ref_gene_id "ENSG00000199900";
chr19	StringTie	exon	7886977	7887096	1000	-	.	gene_id "MSTRG.86807"; transcript_id "ENST00000363030"; exon_number "1"; gene_name "RNA5SP463"; ref_gene_id "ENSG00000199900";
chr19	StringTie	transcript	7879445	7880120	1000	-	.	gene_id "MSTRG.86807"; transcript_id "ENST00000600506"; gene_name "LYPLA2P2"; ref_gene_id "ENSG00000269153";
chr19	StringTie	exon	7879445	7880120	1000	-	.	gene_id "MSTRG.86807"; transcript_id "ENST00000600506"; exon_number "1"; gene_name "LYPLA2P2"; ref_gene_id "ENSG00000269153";
chr19	StringTie	transcript	7878323	7888283	1000	-	.	gene_id "MSTRG.86807"; transcript_id "MSTRG.86807.1";
chr19	StringTie	exon	7878323	7879940	1000	-	.	gene_id "MSTRG.86807"; transcript_id "MSTRG.86807.1"; exon_number "1";
chr19	StringTie	exon	7887026	7888283	1000	-	.	gene_id "MSTRG.86807"; transcript_id "MSTRG.86807.1"; exon_number "2";
chr19	StringTie	transcript	7878342	7887975	1000	-	.	gene_id "MSTRG.86807"; transcript_id "MSTRG.86807.2";
chr19	StringTie	exon	7878342	7879940	1000	-	.	gene_id "MSTRG.86807"; transcript_id "MSTRG.86807.2"; exon_number "1";
chr19	StringTie	exon	7887773	7887975	1000	-	.	gene_id "MSTRG.86807"; transcript_id "MSTRG.86807.2"; exon_number "2";
chr19	StringTie	transcript	7878780	7879155	1000	-	.	gene_id "MSTRG.86807"; transcript_id "MSTRG.86807.3";
chr19	StringTie	exon	7878780	7878964	1000	-	.	gene_id "MSTRG.86807"; transcript_id "MSTRG.86807.3"; exon_number "1";
chr19	StringTie	exon	7879022	7879155	1000	-	.	gene_id "MSTRG.86807"; transcript_id "MSTRG.86807.3"; exon_number "2";
chr19	StringTie	transcript	7879674	7880068	1000	-	.	gene_id "MSTRG.86807"; transcript_id "MSTRG.86807.5";
chr19	StringTie	exon	7879674	7879940	1000	-	.	gene_id "MSTRG.86807"; transcript_id "MSTRG.86807.5"; exon_number "1";
chr19	StringTie	exon	7880045	7880068	1000	-	.	gene_id "MSTRG.86807"; transcript_id "MSTRG.86807.5"; exon_number "2";
chr19	StringTie	transcript	7879683	7887781	1000	-	.	gene_id "MSTRG.86807"; transcript_id "MSTRG.86807.6";
chr19	StringTie	exon	7879683	7879940	1000	-	.	gene_id "MSTRG.86807"; transcript_id "MSTRG.86807.6"; exon_number "1";
chr19	StringTie	exon	7887756	7887781	1000	-	.	gene_id "MSTRG.86807"; transcript_id "MSTRG.86807.6"; exon_number "2";
chr19	StringTie	transcript	7920316	7923250	1000	+	.	gene_id "MSTRG.86808"; transcript_id "ENST00000221573"; gene_name "SNAPC2"; ref_gene_id "ENSG00000104976";
chr19	StringTie	exon	7920316	7920549	1000	+	.	gene_id "MSTRG.86808"; transcript_id "ENST00000221573"; exon_number "1"; gene_name "SNAPC2"; ref_gene_id "ENSG00000104976";
chr19	StringTie	exon	7921423	7921542	1000	+	.	gene_id "MSTRG.86808"; transcript_id "ENST00000221573"; exon_number "2"; gene_name "SNAPC2"; ref_gene_id "ENSG00000104976";
chr19	StringTie	exon	7921705	7921773	1000	+	.	gene_id "MSTRG.86808"; transcript_id "ENST00000221573"; exon_number "3"; gene_name "SNAPC2"; ref_gene_id "ENSG00000104976";
chr19	StringTie	exon	7922035	7922347	1000	+	.	gene_id "MSTRG.86808"; transcript_id "ENST00000221573"; exon_number "4"; gene_name "SNAPC2"; ref_gene_id "ENSG00000104976";
chr19	StringTie	exon	7922445	7923250	1000	+	.	gene_id "MSTRG.86808"; transcript_id "ENST00000221573"; exon_number "5"; gene_name "SNAPC2"; ref_gene_id "ENSG00000104976";
chr19	StringTie	transcript	7888505	7902016	1000	+	.	gene_id "MSTRG.86808"; transcript_id "ENST00000306708"; gene_name "LRRC8E"; ref_gene_id "ENSG00000171017";
chr19	StringTie	exon	7888505	7888600	1000	+	.	gene_id "MSTRG.86808"; transcript_id "ENST00000306708"; exon_number "1"; gene_name "LRRC8E"; ref_gene_id "ENSG00000171017";
chr19	StringTie	exon	7895599	7895741	1000	+	.	gene_id "MSTRG.86808"; transcript_id "ENST00000306708"; exon_number "2"; gene_name "LRRC8E"; ref_gene_id "ENSG00000171017";
chr19	StringTie	exon	7898661	7902016	1000	+	.	gene_id "MSTRG.86808"; transcript_id "ENST00000306708"; exon_number "3"; gene_name "LRRC8E"; ref_gene_id "ENSG00000171017";
chr19	StringTie	transcript	7903891	7914478	1000	+	.	gene_id "MSTRG.86808"; transcript_id "ENST00000397979"; gene_name "MAP2K7"; ref_gene_id "ENSG00000076984";
chr19	StringTie	exon	7903891	7904068	1000	+	.	gene_id "MSTRG.86808"; transcript_id "ENST00000397979"; exon_number "1"; gene_name "MAP2K7"; ref_gene_id "ENSG00000076984";
chr19	StringTie	exon	7909755	7909896	1000	+	.	gene_id "MSTRG.86808"; transcript_id "ENST00000397979"; exon_number "2"; gene_name "MAP2K7"; ref_gene_id "ENSG00000076984";
chr19	StringTie	exon	7910063	7910129	1000	+	.	gene_id "MSTRG.86808"; transcript_id "ENST00000397979"; exon_number "3"; gene_name "MAP2K7"; ref_gene_id "ENSG00000076984";
chr19	StringTie	exon	7910260	7910373	1000	+	.	gene_id "MSTRG.86808"; transcript_id "ENST00000397979"; exon_number "4"; gene_name "MAP2K7"; ref_gene_id "ENSG00000076984";
chr19	StringTie	exon	7910453	7910572	1000	+	.	gene_id "MSTRG.86808"; transcript_id "ENST00000397979"; exon_number "5"; gene_name "MAP2K7"; ref_gene_id "ENSG00000076984";
chr19	StringTie	exon	7910696	7910803	1000	+	.	gene_id "MSTRG.86808"; transcript_id "ENST00000397979"; exon_number "6"; gene_name "MAP2K7"; ref_gene_id "ENSG00000076984";
chr19	StringTie	exon	7910980	7911159	1000	+	.	gene_id "MSTRG.86808"; transcript_id "ENST00000397979"; exon_number "7"; gene_name "MAP2K7"; ref_gene_id "ENSG00000076984";
chr19	StringTie	exon	7911250	7911330	1000	+	.	gene_id "MSTRG.86808"; transcript_id "ENST00000397979"; exon_number "8"; gene_name "MAP2K7"; ref_gene_id "ENSG00000076984";
chr19	StringTie	exon	7911436	7911578	1000	+	.	gene_id "MSTRG.86808"; transcript_id "ENST00000397979"; exon_number "9"; gene_name "MAP2K7"; ref_gene_id "ENSG00000076984";
chr19	StringTie	exon	7912149	7912194	1000	+	.	gene_id "MSTRG.86808"; transcript_id "ENST00000397979"; exon_number "10"; gene_name "MAP2K7"; ref_gene_id "ENSG00000076984";
chr19	StringTie	exon	7912297	7914478	1000	+	.	gene_id "MSTRG.86808"; transcript_id "ENST00000397979"; exon_number "11"; gene_name "MAP2K7"; ref_gene_id "ENSG00000076984";
chr19	StringTie	transcript	7903843	7914478	1000	+	.	gene_id "MSTRG.86808"; transcript_id "ENST00000397981"; gene_name "MAP2K7"; ref_gene_id "ENSG00000076984";
chr19	StringTie	exon	7903843	7904068	1000	+	.	gene_id "MSTRG.86808"; transcript_id "ENST00000397981"; exon_number "1"; gene_name "MAP2K7"; ref_gene_id "ENSG00000076984";
chr19	StringTie	exon	7909755	7909896	1000	+	.	gene_id "MSTRG.86808"; transcript_id "ENST00000397981"; exon_number "2"; gene_name "MAP2K7"; ref_gene_id "ENSG00000076984";
chr19	StringTie	exon	7910063	7910129	1000	+	.	gene_id "MSTRG.86808"; transcript_id "ENST00000397981"; exon_number "3"; gene_name "MAP2K7"; ref_gene_id "ENSG00000076984";
chr19	StringTie	exon	7910260	7910373	1000	+	.	gene_id "MSTRG.86808"; transcript_id "ENST00000397981"; exon_number "4"; gene_name "MAP2K7"; ref_gene_id "ENSG00000076984";
chr19	StringTie	exon	7910453	7910572	1000	+	.	gene_id "MSTRG.86808"; transcript_id "ENST00000397981"; exon_number "5"; gene_name "MAP2K7"; ref_gene_id "ENSG00000076984";
chr19	StringTie	exon	7910696	7910803	1000	+	.	gene_id "MSTRG.86808"; transcript_id "ENST00000397981"; exon_number "6"; gene_name "MAP2K7"; ref_gene_id "ENSG00000076984";
chr19	StringTie	exon	7910980	7911159	1000	+	.	gene_id "MSTRG.86808"; transcript_id "ENST00000397981"; exon_number "7"; gene_name "MAP2K7"; ref_gene_id "ENSG00000076984";
chr19	StringTie	exon	7911250	7911330	1000	+	.	gene_id "MSTRG.86808"; transcript_id "ENST00000397981"; exon_number "8"; gene_name "MAP2K7"; ref_gene_id "ENSG00000076984";
chr19	StringTie	exon	7911415	7911578	1000	+	.	gene_id "MSTRG.86808"; transcript_id "ENST00000397981"; exon_number "9"; gene_name "MAP2K7"; ref_gene_id "ENSG00000076984";
chr19	StringTie	exon	7912149	7912194	1000	+	.	gene_id "MSTRG.86808"; transcript_id "ENST00000397981"; exon_number "10"; gene_name "MAP2K7"; ref_gene_id "ENSG00000076984";
chr19	StringTie	exon	7912297	7914478	1000	+	.	gene_id "MSTRG.86808"; transcript_id "ENST00000397981"; exon_number "11"; gene_name "MAP2K7"; ref_gene_id "ENSG00000076984";
chr19	StringTie	transcript	7903885	7914459	1000	+	.	gene_id "MSTRG.86808"; transcript_id "ENST00000397983"; gene_name "MAP2K7"; ref_gene_id "ENSG00000076984";
chr19	StringTie	exon	7903885	7904068	1000	+	.	gene_id "MSTRG.86808"; transcript_id "ENST00000397983"; exon_number "1"; gene_name "MAP2K7"; ref_gene_id "ENSG00000076984";
chr19	StringTie	exon	7905808	7905855	1000	+	.	gene_id "MSTRG.86808"; transcript_id "ENST00000397983"; exon_number "2"; gene_name "MAP2K7"; ref_gene_id "ENSG00000076984";
chr19	StringTie	exon	7909755	7909896	1000	+	.	gene_id "MSTRG.86808"; transcript_id "ENST00000397983"; exon_number "3"; gene_name "MAP2K7"; ref_gene_id "ENSG00000076984";
chr19	StringTie	exon	7910063	7910129	1000	+	.	gene_id "MSTRG.86808"; transcript_id "ENST00000397983"; exon_number "4"; gene_name "MAP2K7"; ref_gene_id "ENSG00000076984";
chr19	StringTie	exon	7910260	7910373	1000	+	.	gene_id "MSTRG.86808"; transcript_id "ENST00000397983"; exon_number "5"; gene_name "MAP2K7"; ref_gene_id "ENSG00000076984";
chr19	StringTie	exon	7910453	7910572	1000	+	.	gene_id "MSTRG.86808"; transcript_id "ENST00000397983"; exon_number "6"; gene_name "MAP2K7"; ref_gene_id "ENSG00000076984";
chr19	StringTie	exon	7910696	7910803	1000	+	.	gene_id "MSTRG.86808"; transcript_id "ENST00000397983"; exon_number "7"; gene_name "MAP2K7"; ref_gene_id "ENSG00000076984";
chr19	StringTie	exon	7910980	7911159	1000	+	.	gene_id "MSTRG.86808"; transcript_id "ENST00000397983"; exon_number "8"; gene_name "MAP2K7"; ref_gene_id "ENSG00000076984";
chr19	StringTie	exon	7911250	7911330	1000	+	.	gene_id "MSTRG.86808"; transcript_id "ENST00000397983"; exon_number "9"; gene_name "MAP2K7"; ref_gene_id "ENSG00000076984";
chr19	StringTie	exon	7911436	7911578	1000	+	.	gene_id "MSTRG.86808"; transcript_id "ENST00000397983"; exon_number "10"; gene_name "MAP2K7"; ref_gene_id "ENSG00000076984";
chr19	StringTie	exon	7912149	7912194	1000	+	.	gene_id "MSTRG.86808"; transcript_id "ENST00000397983"; exon_number "11"; gene_name "MAP2K7"; ref_gene_id "ENSG00000076984";
chr19	StringTie	exon	7912297	7914459	1000	+	.	gene_id "MSTRG.86808"; transcript_id "ENST00000397983"; exon_number "12"; gene_name "MAP2K7"; ref_gene_id "ENSG00000076984";
chr19	StringTie	transcript	7910214	7910735	1000	+	.	gene_id "MSTRG.86808"; transcript_id "ENST00000465324"; gene_name "MAP2K7"; ref_gene_id "ENSG00000076984";
chr19	StringTie	exon	7910214	7910572	1000	+	.	gene_id "MSTRG.86808"; transcript_id "ENST00000465324"; exon_number "1"; gene_name "MAP2K7"; ref_gene_id "ENSG00000076984";
chr19	StringTie	exon	7910696	7910735	1000	+	.	gene_id "MSTRG.86808"; transcript_id "ENST00000465324"; exon_number "2"; gene_name "MAP2K7"; ref_gene_id "ENSG00000076984";
chr19	StringTie	transcript	7903880	7912565	1000	+	.	gene_id "MSTRG.86808"; transcript_id "ENST00000468058"; gene_name "MAP2K7"; ref_gene_id "ENSG00000076984";
chr19	StringTie	exon	7903880	7904068	1000	+	.	gene_id "MSTRG.86808"; transcript_id "ENST00000468058"; exon_number "1"; gene_name "MAP2K7"; ref_gene_id "ENSG00000076984";
chr19	StringTie	exon	7909755	7909896	1000	+	.	gene_id "MSTRG.86808"; transcript_id "ENST00000468058"; exon_number "2"; gene_name "MAP2K7"; ref_gene_id "ENSG00000076984";
chr19	StringTie	exon	7910063	7910373	1000	+	.	gene_id "MSTRG.86808"; transcript_id "ENST00000468058"; exon_number "3"; gene_name "MAP2K7"; ref_gene_id "ENSG00000076984";
chr19	StringTie	exon	7910453	7910572	1000	+	.	gene_id "MSTRG.86808"; transcript_id "ENST00000468058"; exon_number "4"; gene_name "MAP2K7"; ref_gene_id "ENSG00000076984";
chr19	StringTie	exon	7910696	7910803	1000	+	.	gene_id "MSTRG.86808"; transcript_id "ENST00000468058"; exon_number "5"; gene_name "MAP2K7"; ref_gene_id "ENSG00000076984";
chr19	StringTie	exon	7910980	7911159	1000	+	.	gene_id "MSTRG.86808"; transcript_id "ENST00000468058"; exon_number "6"; gene_name "MAP2K7"; ref_gene_id "ENSG00000076984";
chr19	StringTie	exon	7911250	7911330	1000	+	.	gene_id "MSTRG.86808"; transcript_id "ENST00000468058"; exon_number "7"; gene_name "MAP2K7"; ref_gene_id "ENSG00000076984";
chr19	StringTie	exon	7911436	7911578	1000	+	.	gene_id "MSTRG.86808"; transcript_id "ENST00000468058"; exon_number "8"; gene_name "MAP2K7"; ref_gene_id "ENSG00000076984";
chr19	StringTie	exon	7912149	7912194	1000	+	.	gene_id "MSTRG.86808"; transcript_id "ENST00000468058"; exon_number "9"; gene_name "MAP2K7"; ref_gene_id "ENSG00000076984";
chr19	StringTie	exon	7912297	7912565	1000	+	.	gene_id "MSTRG.86808"; transcript_id "ENST00000468058"; exon_number "10"; gene_name "MAP2K7"; ref_gene_id "ENSG00000076984";
chr19	StringTie	transcript	7903907	7907066	1000	+	.	gene_id "MSTRG.86808"; transcript_id "ENST00000475022"; gene_name "MAP2K7"; ref_gene_id "ENSG00000076984";
chr19	StringTie	exon	7903907	7904068	1000	+	.	gene_id "MSTRG.86808"; transcript_id "ENST00000475022"; exon_number "1"; gene_name "MAP2K7"; ref_gene_id "ENSG00000076984";
chr19	StringTie	exon	7904451	7904548	1000	+	.	gene_id "MSTRG.86808"; transcript_id "ENST00000475022"; exon_number "2"; gene_name "MAP2K7"; ref_gene_id "ENSG00000076984";
chr19	StringTie	exon	7905808	7907066	1000	+	.	gene_id "MSTRG.86808"; transcript_id "ENST00000475022"; exon_number "3"; gene_name "MAP2K7"; ref_gene_id "ENSG00000076984";
chr19	StringTie	transcript	7910076	7911105	1000	+	.	gene_id "MSTRG.86808"; transcript_id "ENST00000494348"; gene_name "MAP2K7"; ref_gene_id "ENSG00000076984";
chr19	StringTie	exon	7910076	7910129	1000	+	.	gene_id "MSTRG.86808"; transcript_id "ENST00000494348"; exon_number "1"; gene_name "MAP2K7"; ref_gene_id "ENSG00000076984";
chr19	StringTie	exon	7910260	7910803	1000	+	.	gene_id "MSTRG.86808"; transcript_id "ENST00000494348"; exon_number "2"; gene_name "MAP2K7"; ref_gene_id "ENSG00000076984";
chr19	StringTie	exon	7910980	7911105	1000	+	.	gene_id "MSTRG.86808"; transcript_id "ENST00000494348"; exon_number "3"; gene_name "MAP2K7"; ref_gene_id "ENSG00000076984";
chr19	StringTie	transcript	7911099	7911356	1000	+	.	gene_id "MSTRG.86808"; transcript_id "ENST00000498118"; gene_name "MAP2K7"; ref_gene_id "ENSG00000076984";
chr19	StringTie	exon	7911099	7911159	1000	+	.	gene_id "MSTRG.86808"; transcript_id "ENST00000498118"; exon_number "1"; gene_name "MAP2K7"; ref_gene_id "ENSG00000076984";
chr19	StringTie	exon	7911250	7911356	1000	+	.	gene_id "MSTRG.86808"; transcript_id "ENST00000498118"; exon_number "2"; gene_name "MAP2K7"; ref_gene_id "ENSG00000076984";
chr19	StringTie	transcript	7916956	7919093	1000	+	.	gene_id "MSTRG.86808"; transcript_id "ENST00000564348"; gene_name "TGFBR3L"; ref_gene_id "ENSG00000260001";
chr19	StringTie	exon	7916956	7917050	1000	+	.	gene_id "MSTRG.86808"; transcript_id "ENST00000564348"; exon_number "1"; gene_name "TGFBR3L"; ref_gene_id "ENSG00000260001";
chr19	StringTie	exon	7917473	7917599	1000	+	.	gene_id "MSTRG.86808"; transcript_id "ENST00000564348"; exon_number "2"; gene_name "TGFBR3L"; ref_gene_id "ENSG00000260001";
chr19	StringTie	exon	7917701	7917859	1000	+	.	gene_id "MSTRG.86808"; transcript_id "ENST00000564348"; exon_number "3"; gene_name "TGFBR3L"; ref_gene_id "ENSG00000260001";
chr19	StringTie	exon	7918057	7918129	1000	+	.	gene_id "MSTRG.86808"; transcript_id "ENST00000564348"; exon_number "4"; gene_name "TGFBR3L"; ref_gene_id "ENSG00000260001";
chr19	StringTie	exon	7918829	7919093	1000	+	.	gene_id "MSTRG.86808"; transcript_id "ENST00000564348"; exon_number "5"; gene_name "TGFBR3L"; ref_gene_id "ENSG00000260001";
chr19	StringTie	transcript	7916145	7919097	1000	+	.	gene_id "MSTRG.86808"; transcript_id "ENST00000565886"; gene_name "TGFBR3L"; ref_gene_id "ENSG00000260001";
chr19	StringTie	exon	7916145	7916543	1000	+	.	gene_id "MSTRG.86808"; transcript_id "ENST00000565886"; exon_number "1"; gene_name "TGFBR3L"; ref_gene_id "ENSG00000260001";
chr19	StringTie	exon	7916622	7916942	1000	+	.	gene_id "MSTRG.86808"; transcript_id "ENST00000565886"; exon_number "2"; gene_name "TGFBR3L"; ref_gene_id "ENSG00000260001";
chr19	StringTie	exon	7917473	7917599	1000	+	.	gene_id "MSTRG.86808"; transcript_id "ENST00000565886"; exon_number "3"; gene_name "TGFBR3L"; ref_gene_id "ENSG00000260001";
chr19	StringTie	exon	7917701	7917859	1000	+	.	gene_id "MSTRG.86808"; transcript_id "ENST00000565886"; exon_number "4"; gene_name "TGFBR3L"; ref_gene_id "ENSG00000260001";
chr19	StringTie	exon	7918057	7918129	1000	+	.	gene_id "MSTRG.86808"; transcript_id "ENST00000565886"; exon_number "5"; gene_name "TGFBR3L"; ref_gene_id "ENSG00000260001";
chr19	StringTie	exon	7918917	7919097	1000	+	.	gene_id "MSTRG.86808"; transcript_id "ENST00000565886"; exon_number "6"; gene_name "TGFBR3L"; ref_gene_id "ENSG00000260001";
chr19	StringTie	transcript	7917628	7919090	1000	+	.	gene_id "MSTRG.86808"; transcript_id "ENST00000566166"; gene_name "TGFBR3L"; ref_gene_id "ENSG00000260001";
chr19	StringTie	exon	7917628	7917859	1000	+	.	gene_id "MSTRG.86808"; transcript_id "ENST00000566166"; exon_number "1"; gene_name "TGFBR3L"; ref_gene_id "ENSG00000260001";
chr19	StringTie	exon	7918057	7918129	1000	+	.	gene_id "MSTRG.86808"; transcript_id "ENST00000566166"; exon_number "2"; gene_name "TGFBR3L"; ref_gene_id "ENSG00000260001";
chr19	StringTie	exon	7918917	7919090	1000	+	.	gene_id "MSTRG.86808"; transcript_id "ENST00000566166"; exon_number "3"; gene_name "TGFBR3L"; ref_gene_id "ENSG00000260001";
chr19	StringTie	transcript	7893596	7898808	1000	+	.	gene_id "MSTRG.86808"; transcript_id "ENST00000593511"; gene_name "LRRC8E"; ref_gene_id "ENSG00000171017";
chr19	StringTie	exon	7893596	7893859	1000	+	.	gene_id "MSTRG.86808"; transcript_id "ENST00000593511"; exon_number "1"; gene_name "LRRC8E"; ref_gene_id "ENSG00000171017";
chr19	StringTie	exon	7895599	7895741	1000	+	.	gene_id "MSTRG.86808"; transcript_id "ENST00000593511"; exon_number "2"; gene_name "LRRC8E"; ref_gene_id "ENSG00000171017";
chr19	StringTie	exon	7898661	7898808	1000	+	.	gene_id "MSTRG.86808"; transcript_id "ENST00000593511"; exon_number "3"; gene_name "LRRC8E"; ref_gene_id "ENSG00000171017";
chr19	StringTie	transcript	7920837	7921746	1000	+	.	gene_id "MSTRG.86808"; transcript_id "ENST00000593598"; gene_name "SNAPC2"; ref_gene_id "ENSG00000104976";
chr19	StringTie	exon	7920837	7920864	1000	+	.	gene_id "MSTRG.86808"; transcript_id "ENST00000593598"; exon_number "1"; gene_name "SNAPC2"; ref_gene_id "ENSG00000104976";
chr19	StringTie	exon	7921423	7921542	1000	+	.	gene_id "MSTRG.86808"; transcript_id "ENST00000593598"; exon_number "2"; gene_name "SNAPC2"; ref_gene_id "ENSG00000104976";
chr19	StringTie	exon	7921705	7921746	1000	+	.	gene_id "MSTRG.86808"; transcript_id "ENST00000593598"; exon_number "3"; gene_name "SNAPC2"; ref_gene_id "ENSG00000104976";
chr19	StringTie	transcript	7926001	7926763	1000	+	.	gene_id "MSTRG.86808"; transcript_id "ENST00000594308"; gene_name "CTD-3193O13.8"; ref_gene_id "ENSG00000269139";
chr19	StringTie	exon	7926001	7926126	1000	+	.	gene_id "MSTRG.86808"; transcript_id "ENST00000594308"; exon_number "1"; gene_name "CTD-3193O13.8"; ref_gene_id "ENSG00000269139";
chr19	StringTie	exon	7926573	7926763	1000	+	.	gene_id "MSTRG.86808"; transcript_id "ENST00000594308"; exon_number "2"; gene_name "CTD-3193O13.8"; ref_gene_id "ENSG00000269139";
chr19	StringTie	transcript	7921013	7922193	1000	+	.	gene_id "MSTRG.86808"; transcript_id "ENST00000595035"; gene_name "SNAPC2"; ref_gene_id "ENSG00000104976";
chr19	StringTie	exon	7921013	7921240	1000	+	.	gene_id "MSTRG.86808"; transcript_id "ENST00000595035"; exon_number "1"; gene_name "SNAPC2"; ref_gene_id "ENSG00000104976";
chr19	StringTie	exon	7921423	7921542	1000	+	.	gene_id "MSTRG.86808"; transcript_id "ENST00000595035"; exon_number "2"; gene_name "SNAPC2"; ref_gene_id "ENSG00000104976";
chr19	StringTie	exon	7921705	7921773	1000	+	.	gene_id "MSTRG.86808"; transcript_id "ENST00000595035"; exon_number "3"; gene_name "SNAPC2"; ref_gene_id "ENSG00000104976";
chr19	StringTie	exon	7922035	7922193	1000	+	.	gene_id "MSTRG.86808"; transcript_id "ENST00000595035"; exon_number "4"; gene_name "SNAPC2"; ref_gene_id "ENSG00000104976";
chr19	StringTie	transcript	7920387	7922657	1000	+	.	gene_id "MSTRG.86808"; transcript_id "ENST00000595637"; gene_name "SNAPC2"; ref_gene_id "ENSG00000104976";
chr19	StringTie	exon	7920387	7920549	1000	+	.	gene_id "MSTRG.86808"; transcript_id "ENST00000595637"; exon_number "1"; gene_name "SNAPC2"; ref_gene_id "ENSG00000104976";
chr19	StringTie	exon	7921423	7921542	1000	+	.	gene_id "MSTRG.86808"; transcript_id "ENST00000595637"; exon_number "2"; gene_name "SNAPC2"; ref_gene_id "ENSG00000104976";
chr19	StringTie	exon	7921705	7921773	1000	+	.	gene_id "MSTRG.86808"; transcript_id "ENST00000595637"; exon_number "3"; gene_name "SNAPC2"; ref_gene_id "ENSG00000104976";
chr19	StringTie	exon	7922035	7922657	1000	+	.	gene_id "MSTRG.86808"; transcript_id "ENST00000595637"; exon_number "4"; gene_name "SNAPC2"; ref_gene_id "ENSG00000104976";
chr19	StringTie	transcript	7921318	7922197	1000	+	.	gene_id "MSTRG.86808"; transcript_id "ENST00000596520"; gene_name "SNAPC2"; ref_gene_id "ENSG00000104976";
chr19	StringTie	exon	7921318	7921542	1000	+	.	gene_id "MSTRG.86808"; transcript_id "ENST00000596520"; exon_number "1"; gene_name "SNAPC2"; ref_gene_id "ENSG00000104976";
chr19	StringTie	exon	7921705	7921773	1000	+	.	gene_id "MSTRG.86808"; transcript_id "ENST00000596520"; exon_number "2"; gene_name "SNAPC2"; ref_gene_id "ENSG00000104976";
chr19	StringTie	exon	7922035	7922197	1000	+	.	gene_id "MSTRG.86808"; transcript_id "ENST00000596520"; exon_number "3"; gene_name "SNAPC2"; ref_gene_id "ENSG00000104976";
chr19	StringTie	transcript	7921015	7923250	1000	+	.	gene_id "MSTRG.86808"; transcript_id "ENST00000597584"; gene_name "SNAPC2"; ref_gene_id "ENSG00000104976";
chr19	StringTie	exon	7921015	7921119	1000	+	.	gene_id "MSTRG.86808"; transcript_id "ENST00000597584"; exon_number "1"; gene_name "SNAPC2"; ref_gene_id "ENSG00000104976";
chr19	StringTie	exon	7921423	7921542	1000	+	.	gene_id "MSTRG.86808"; transcript_id "ENST00000597584"; exon_number "2"; gene_name "SNAPC2"; ref_gene_id "ENSG00000104976";
chr19	StringTie	exon	7921705	7921773	1000	+	.	gene_id "MSTRG.86808"; transcript_id "ENST00000597584"; exon_number "3"; gene_name "SNAPC2"; ref_gene_id "ENSG00000104976";
chr19	StringTie	exon	7922035	7922347	1000	+	.	gene_id "MSTRG.86808"; transcript_id "ENST00000597584"; exon_number "4"; gene_name "SNAPC2"; ref_gene_id "ENSG00000104976";
chr19	StringTie	exon	7922445	7923250	1000	+	.	gene_id "MSTRG.86808"; transcript_id "ENST00000597584"; exon_number "5"; gene_name "SNAPC2"; ref_gene_id "ENSG00000104976";
chr19	StringTie	transcript	7888551	7899084	1000	+	.	gene_id "MSTRG.86808"; transcript_id "ENST00000598224"; gene_name "LRRC8E"; ref_gene_id "ENSG00000171017";
chr19	StringTie	exon	7888551	7888600	1000	+	.	gene_id "MSTRG.86808"; transcript_id "ENST00000598224"; exon_number "1"; gene_name "LRRC8E"; ref_gene_id "ENSG00000171017";
chr19	StringTie	exon	7893717	7893859	1000	+	.	gene_id "MSTRG.86808"; transcript_id "ENST00000598224"; exon_number "2"; gene_name "LRRC8E"; ref_gene_id "ENSG00000171017";
chr19	StringTie	exon	7895599	7895741	1000	+	.	gene_id "MSTRG.86808"; transcript_id "ENST00000598224"; exon_number "3"; gene_name "LRRC8E"; ref_gene_id "ENSG00000171017";
chr19	StringTie	exon	7898661	7899084	1000	+	.	gene_id "MSTRG.86808"; transcript_id "ENST00000598224"; exon_number "4"; gene_name "LRRC8E"; ref_gene_id "ENSG00000171017";
chr19	StringTie	transcript	7895134	7898933	1000	+	.	gene_id "MSTRG.86808"; transcript_id "ENST00000599367"; gene_name "LRRC8E"; ref_gene_id "ENSG00000171017";
chr19	StringTie	exon	7895134	7895741	1000	+	.	gene_id "MSTRG.86808"; transcript_id "ENST00000599367"; exon_number "1"; gene_name "LRRC8E"; ref_gene_id "ENSG00000171017";
chr19	StringTie	exon	7898661	7898933	1000	+	.	gene_id "MSTRG.86808"; transcript_id "ENST00000599367"; exon_number "2"; gene_name "LRRC8E"; ref_gene_id "ENSG00000171017";
chr19	StringTie	transcript	7888540	7899130	1000	+	.	gene_id "MSTRG.86808"; transcript_id "ENST00000600345"; gene_name "LRRC8E"; ref_gene_id "ENSG00000171017";
chr19	StringTie	exon	7888540	7888600	1000	+	.	gene_id "MSTRG.86808"; transcript_id "ENST00000600345"; exon_number "1"; gene_name "LRRC8E"; ref_gene_id "ENSG00000171017";
chr19	StringTie	exon	7898661	7899130	1000	+	.	gene_id "MSTRG.86808"; transcript_id "ENST00000600345"; exon_number "2"; gene_name "LRRC8E"; ref_gene_id "ENSG00000171017";
chr19	StringTie	transcript	7888505	7902021	1000	+	.	gene_id "MSTRG.86808"; transcript_id "ENST00000618098"; gene_name "LRRC8E"; ref_gene_id "ENSG00000171017";
chr19	StringTie	exon	7888505	7888600	1000	+	.	gene_id "MSTRG.86808"; transcript_id "ENST00000618098"; exon_number "1"; gene_name "LRRC8E"; ref_gene_id "ENSG00000171017";
chr19	StringTie	exon	7893717	7893859	1000	+	.	gene_id "MSTRG.86808"; transcript_id "ENST00000618098"; exon_number "2"; gene_name "LRRC8E"; ref_gene_id "ENSG00000171017";
chr19	StringTie	exon	7895599	7895741	1000	+	.	gene_id "MSTRG.86808"; transcript_id "ENST00000618098"; exon_number "3"; gene_name "LRRC8E"; ref_gene_id "ENSG00000171017";
chr19	StringTie	exon	7898661	7902021	1000	+	.	gene_id "MSTRG.86808"; transcript_id "ENST00000618098"; exon_number "4"; gene_name "LRRC8E"; ref_gene_id "ENSG00000171017";
chr19	StringTie	transcript	7926223	7926810	1000	+	.	gene_id "MSTRG.86808"; transcript_id "ENST00000620586"; gene_name "CTD-3193O13.8"; ref_gene_id "ENSG00000269139";
chr19	StringTie	exon	7926223	7926810	1000	+	.	gene_id "MSTRG.86808"; transcript_id "ENST00000620586"; exon_number "1"; gene_name "CTD-3193O13.8"; ref_gene_id "ENSG00000269139";
chr19	StringTie	transcript	7888396	7902071	1000	+	.	gene_id "MSTRG.86808"; transcript_id "MSTRG.86808.1";
chr19	StringTie	exon	7888396	7888600	1000	+	.	gene_id "MSTRG.86808"; transcript_id "MSTRG.86808.1"; exon_number "1";
chr19	StringTie	exon	7893573	7893859	1000	+	.	gene_id "MSTRG.86808"; transcript_id "MSTRG.86808.1"; exon_number "2";
chr19	StringTie	exon	7895599	7895741	1000	+	.	gene_id "MSTRG.86808"; transcript_id "MSTRG.86808.1"; exon_number "3";
chr19	StringTie	exon	7898661	7902071	1000	+	.	gene_id "MSTRG.86808"; transcript_id "MSTRG.86808.1"; exon_number "4";
chr19	StringTie	transcript	7888510	7902022	1000	+	.	gene_id "MSTRG.86808"; transcript_id "MSTRG.86808.10";
chr19	StringTie	exon	7888510	7888600	1000	+	.	gene_id "MSTRG.86808"; transcript_id "MSTRG.86808.10"; exon_number "1";
chr19	StringTie	exon	7893573	7893859	1000	+	.	gene_id "MSTRG.86808"; transcript_id "MSTRG.86808.10"; exon_number "2";
chr19	StringTie	exon	7895599	7895741	1000	+	.	gene_id "MSTRG.86808"; transcript_id "MSTRG.86808.10"; exon_number "3";
chr19	StringTie	exon	7898661	7900429	1000	+	.	gene_id "MSTRG.86808"; transcript_id "MSTRG.86808.10"; exon_number "4";
chr19	StringTie	exon	7900552	7902022	1000	+	.	gene_id "MSTRG.86808"; transcript_id "MSTRG.86808.10"; exon_number "5";
chr19	StringTie	transcript	7903893	7914483	1000	+	.	gene_id "MSTRG.86808"; transcript_id "MSTRG.86808.100";
chr19	StringTie	exon	7903893	7904068	1000	+	.	gene_id "MSTRG.86808"; transcript_id "MSTRG.86808.100"; exon_number "1";
chr19	StringTie	exon	7904451	7904548	1000	+	.	gene_id "MSTRG.86808"; transcript_id "MSTRG.86808.100"; exon_number "2";
chr19	StringTie	exon	7905808	7905855	1000	+	.	gene_id "MSTRG.86808"; transcript_id "MSTRG.86808.100"; exon_number "3";
chr19	StringTie	exon	7909755	7909896	1000	+	.	gene_id "MSTRG.86808"; transcript_id "MSTRG.86808.100"; exon_number "4";
chr19	StringTie	exon	7910063	7910129	1000	+	.	gene_id "MSTRG.86808"; transcript_id "MSTRG.86808.100"; exon_number "5";
chr19	StringTie	exon	7910260	7910373	1000	+	.	gene_id "MSTRG.86808"; transcript_id "MSTRG.86808.100"; exon_number "6";
chr19	StringTie	exon	7910453	7910572	1000	+	.	gene_id "MSTRG.86808"; transcript_id "MSTRG.86808.100"; exon_number "7";
chr19	StringTie	exon	7910696	7910803	1000	+	.	gene_id "MSTRG.86808"; transcript_id "MSTRG.86808.100"; exon_number "8";
chr19	StringTie	exon	7910980	7911159	1000	+	.	gene_id "MSTRG.86808"; transcript_id "MSTRG.86808.100"; exon_number "9";
chr19	StringTie	exon	7911250	7911330	1000	+	.	gene_id "MSTRG.86808"; transcript_id "MSTRG.86808.100"; exon_number "10";
chr19	StringTie	exon	7911436	7911578	1000	+	.	gene_id "MSTRG.86808"; transcript_id "MSTRG.86808.100"; exon_number "11";
chr19	StringTie	exon	7912149	7912194	1000	+	.	gene_id "MSTRG.86808"; transcript_id "MSTRG.86808.100"; exon_number "12";
chr19	StringTie	exon	7912297	7914483	1000	+	.	gene_id "MSTRG.86808"; transcript_id "MSTRG.86808.100"; exon_number "13";
chr19	StringTie	transcript	7903894	7914478	1000	+	.	gene_id "MSTRG.86808"; transcript_id "MSTRG.86808.101";
chr19	StringTie	exon	7903894	7904068	1000	+	.	gene_id "MSTRG.86808"; transcript_id "MSTRG.86808.101"; exon_number "1";
chr19	StringTie	exon	7910260	7910373	1000	+	.	gene_id "MSTRG.86808"; transcript_id "MSTRG.86808.101"; exon_number "2";
chr19	StringTie	exon	7910453	7910572	1000	+	.	gene_id "MSTRG.86808"; transcript_id "MSTRG.86808.101"; exon_number "3";
chr19	StringTie	exon	7910696	7910803	1000	+	.	gene_id "MSTRG.86808"; transcript_id "MSTRG.86808.101"; exon_number "4";
chr19	StringTie	exon	7910980	7911159	1000	+	.	gene_id "MSTRG.86808"; transcript_id "MSTRG.86808.101"; exon_number "5";
chr19	StringTie	exon	7911250	7911330	1000	+	.	gene_id "MSTRG.86808"; transcript_id "MSTRG.86808.101"; exon_number "6";
chr19	StringTie	exon	7911436	7911578	1000	+	.	gene_id "MSTRG.86808"; transcript_id "MSTRG.86808.101"; exon_number "7";
chr19	StringTie	exon	7912149	7912194	1000	+	.	gene_id "MSTRG.86808"; transcript_id "MSTRG.86808.101"; exon_number "8";
chr19	StringTie	exon	7912297	7914478	1000	+	.	gene_id "MSTRG.86808"; transcript_id "MSTRG.86808.101"; exon_number "9";
chr19	StringTie	transcript	7903894	7919206	1000	+	.	gene_id "MSTRG.86808"; transcript_id "MSTRG.86808.102";
chr19	StringTie	exon	7903894	7904068	1000	+	.	gene_id "MSTRG.86808"; transcript_id "MSTRG.86808.102"; exon_number "1";
chr19	StringTie	exon	7909755	7910129	1000	+	.	gene_id "MSTRG.86808"; transcript_id "MSTRG.86808.102"; exon_number "2";
chr19	StringTie	exon	7910260	7910373	1000	+	.	gene_id "MSTRG.86808"; transcript_id "MSTRG.86808.102"; exon_number "3";
chr19	StringTie	exon	7910453	7910572	1000	+	.	gene_id "MSTRG.86808"; transcript_id "MSTRG.86808.102"; exon_number "4";
chr19	StringTie	exon	7910696	7910803	1000	+	.	gene_id "MSTRG.86808"; transcript_id "MSTRG.86808.102"; exon_number "5";
chr19	StringTie	exon	7910980	7911159	1000	+	.	gene_id "MSTRG.86808"; transcript_id "MSTRG.86808.102"; exon_number "6";
chr19	StringTie	exon	7911250	7911330	1000	+	.	gene_id "MSTRG.86808"; transcript_id "MSTRG.86808.102"; exon_number "7";
chr19	StringTie	exon	7911436	7911578	1000	+	.	gene_id "MSTRG.86808"; transcript_id "MSTRG.86808.102"; exon_number "8";
chr19	StringTie	exon	7912149	7912194	1000	+	.	gene_id "MSTRG.86808"; transcript_id "MSTRG.86808.102"; exon_number "9";
chr19	StringTie	exon	7912297	7917034	1000	+	.	gene_id "MSTRG.86808"; transcript_id "MSTRG.86808.102"; exon_number "10";
chr19	StringTie	exon	7917473	7917599	1000	+	.	gene_id "MSTRG.86808"; transcript_id "MSTRG.86808.102"; exon_number "11";
chr19	StringTie	exon	7917701	7917859	1000	+	.	gene_id "MSTRG.86808"; transcript_id "MSTRG.86808.102"; exon_number "12";
chr19	StringTie	exon	7918057	7918129	1000	+	.	gene_id "MSTRG.86808"; transcript_id "MSTRG.86808.102"; exon_number "13";
chr19	StringTie	exon	7918917	7919206	1000	+	.	gene_id "MSTRG.86808"; transcript_id "MSTRG.86808.102"; exon_number "14";
chr19	StringTie	transcript	7903901	7919097	1000	+	.	gene_id "MSTRG.86808"; transcript_id "MSTRG.86808.103";
chr19	StringTie	exon	7903901	7904068	1000	+	.	gene_id "MSTRG.86808"; transcript_id "MSTRG.86808.103"; exon_number "1";
chr19	StringTie	exon	7909755	7909896	1000	+	.	gene_id "MSTRG.86808"; transcript_id "MSTRG.86808.103"; exon_number "2";
chr19	StringTie	exon	7910063	7910129	1000	+	.	gene_id "MSTRG.86808"; transcript_id "MSTRG.86808.103"; exon_number "3";
chr19	StringTie	exon	7910260	7910373	1000	+	.	gene_id "MSTRG.86808"; transcript_id "MSTRG.86808.103"; exon_number "4";
chr19	StringTie	exon	7910453	7910572	1000	+	.	gene_id "MSTRG.86808"; transcript_id "MSTRG.86808.103"; exon_number "5";
chr19	StringTie	exon	7910696	7910803	1000	+	.	gene_id "MSTRG.86808"; transcript_id "MSTRG.86808.103"; exon_number "6";
chr19	StringTie	exon	7910980	7911159	1000	+	.	gene_id "MSTRG.86808"; transcript_id "MSTRG.86808.103"; exon_number "7";
chr19	StringTie	exon	7911250	7911330	1000	+	.	gene_id "MSTRG.86808"; transcript_id "MSTRG.86808.103"; exon_number "8";
chr19	StringTie	exon	7911436	7911578	1000	+	.	gene_id "MSTRG.86808"; transcript_id "MSTRG.86808.103"; exon_number "9";
chr19	StringTie	exon	7912149	7912194	1000	+	.	gene_id "MSTRG.86808"; transcript_id "MSTRG.86808.103"; exon_number "10";
chr19	StringTie	exon	7912297	7917034	1000	+	.	gene_id "MSTRG.86808"; transcript_id "MSTRG.86808.103"; exon_number "11";
chr19	StringTie	exon	7917473	7917859	1000	+	.	gene_id "MSTRG.86808"; transcript_id "MSTRG.86808.103"; exon_number "12";
chr19	StringTie	exon	7918057	7918129	1000	+	.	gene_id "MSTRG.86808"; transcript_id "MSTRG.86808.103"; exon_number "13";
chr19	StringTie	exon	7918917	7919097	1000	+	.	gene_id "MSTRG.86808"; transcript_id "MSTRG.86808.103"; exon_number "14";
chr19	StringTie	transcript	7903901	7914479	1000	+	.	gene_id "MSTRG.86808"; transcript_id "MSTRG.86808.104";
chr19	StringTie	exon	7903901	7904068	1000	+	.	gene_id "MSTRG.86808"; transcript_id "MSTRG.86808.104"; exon_number "1";
chr19	StringTie	exon	7905808	7909896	1000	+	.	gene_id "MSTRG.86808"; transcript_id "MSTRG.86808.104"; exon_number "2";
chr19	StringTie	exon	7910063	7910129	1000	+	.	gene_id "MSTRG.86808"; transcript_id "MSTRG.86808.104"; exon_number "3";
chr19	StringTie	exon	7910260	7910373	1000	+	.	gene_id "MSTRG.86808"; transcript_id "MSTRG.86808.104"; exon_number "4";
chr19	StringTie	exon	7910453	7910572	1000	+	.	gene_id "MSTRG.86808"; transcript_id "MSTRG.86808.104"; exon_number "5";
chr19	StringTie	exon	7910696	7910803	1000	+	.	gene_id "MSTRG.86808"; transcript_id "MSTRG.86808.104"; exon_number "6";
chr19	StringTie	exon	7910980	7911159	1000	+	.	gene_id "MSTRG.86808"; transcript_id "MSTRG.86808.104"; exon_number "7";
chr19	StringTie	exon	7911250	7911330	1000	+	.	gene_id "MSTRG.86808"; transcript_id "MSTRG.86808.104"; exon_number "8";
chr19	StringTie	exon	7911436	7911578	1000	+	.	gene_id "MSTRG.86808"; transcript_id "MSTRG.86808.104"; exon_number "9";
chr19	StringTie	exon	7912149	7912194	1000	+	.	gene_id "MSTRG.86808"; transcript_id "MSTRG.86808.104"; exon_number "10";
chr19	StringTie	exon	7912297	7912427	1000	+	.	gene_id "MSTRG.86808"; transcript_id "MSTRG.86808.104"; exon_number "11";
chr19	StringTie	exon	7912656	7914479	1000	+	.	gene_id "MSTRG.86808"; transcript_id "MSTRG.86808.104"; exon_number "12";
chr19	StringTie	transcript	7903905	7914482	1000	+	.	gene_id "MSTRG.86808"; transcript_id "MSTRG.86808.105";
chr19	StringTie	exon	7903905	7904068	1000	+	.	gene_id "MSTRG.86808"; transcript_id "MSTRG.86808.105"; exon_number "1";
chr19	StringTie	exon	7909755	7909896	1000	+	.	gene_id "MSTRG.86808"; transcript_id "MSTRG.86808.105"; exon_number "2";
chr19	StringTie	exon	7910063	7910129	1000	+	.	gene_id "MSTRG.86808"; transcript_id "MSTRG.86808.105"; exon_number "3";
chr19	StringTie	exon	7910260	7910373	1000	+	.	gene_id "MSTRG.86808"; transcript_id "MSTRG.86808.105"; exon_number "4";
chr19	StringTie	exon	7910453	7910572	1000	+	.	gene_id "MSTRG.86808"; transcript_id "MSTRG.86808.105"; exon_number "5";
chr19	StringTie	exon	7910696	7910803	1000	+	.	gene_id "MSTRG.86808"; transcript_id "MSTRG.86808.105"; exon_number "6";
chr19	StringTie	exon	7910980	7911159	1000	+	.	gene_id "MSTRG.86808"; transcript_id "MSTRG.86808.105"; exon_number "7";
chr19	StringTie	exon	7911250	7911330	1000	+	.	gene_id "MSTRG.86808"; transcript_id "MSTRG.86808.105"; exon_number "8";
chr19	StringTie	exon	7911436	7911578	1000	+	.	gene_id "MSTRG.86808"; transcript_id "MSTRG.86808.105"; exon_number "9";
chr19	StringTie	exon	7912149	7912194	1000	+	.	gene_id "MSTRG.86808"; transcript_id "MSTRG.86808.105"; exon_number "10";
chr19	StringTie	exon	7912297	7913393	1000	+	.	gene_id "MSTRG.86808"; transcript_id "MSTRG.86808.105"; exon_number "11";
chr19	StringTie	exon	7913694	7914482	1000	+	.	gene_id "MSTRG.86808"; transcript_id "MSTRG.86808.105"; exon_number "12";
chr19	StringTie	transcript	7903906	7919120	1000	+	.	gene_id "MSTRG.86808"; transcript_id "MSTRG.86808.106";
chr19	StringTie	exon	7903906	7904068	1000	+	.	gene_id "MSTRG.86808"; transcript_id "MSTRG.86808.106"; exon_number "1";
chr19	StringTie	exon	7909755	7909896	1000	+	.	gene_id "MSTRG.86808"; transcript_id "MSTRG.86808.106"; exon_number "2";
chr19	StringTie	exon	7910063	7910129	1000	+	.	gene_id "MSTRG.86808"; transcript_id "MSTRG.86808.106"; exon_number "3";
chr19	StringTie	exon	7910260	7910373	1000	+	.	gene_id "MSTRG.86808"; transcript_id "MSTRG.86808.106"; exon_number "4";
chr19	StringTie	exon	7910453	7910572	1000	+	.	gene_id "MSTRG.86808"; transcript_id "MSTRG.86808.106"; exon_number "5";
chr19	StringTie	exon	7910696	7910803	1000	+	.	gene_id "MSTRG.86808"; transcript_id "MSTRG.86808.106"; exon_number "6";
chr19	StringTie	exon	7910980	7911156	1000	+	.	gene_id "MSTRG.86808"; transcript_id "MSTRG.86808.106"; exon_number "7";
chr19	StringTie	exon	7911250	7911330	1000	+	.	gene_id "MSTRG.86808"; transcript_id "MSTRG.86808.106"; exon_number "8";
chr19	StringTie	exon	7911436	7911578	1000	+	.	gene_id "MSTRG.86808"; transcript_id "MSTRG.86808.106"; exon_number "9";
chr19	StringTie	exon	7912149	7912194	1000	+	.	gene_id "MSTRG.86808"; transcript_id "MSTRG.86808.106"; exon_number "10";
chr19	StringTie	exon	7912297	7916942	1000	+	.	gene_id "MSTRG.86808"; transcript_id "MSTRG.86808.106"; exon_number "11";
chr19	StringTie	exon	7917473	7917599	1000	+	.	gene_id "MSTRG.86808"; transcript_id "MSTRG.86808.106"; exon_number "12";
chr19	StringTie	exon	7917701	7918129	1000	+	.	gene_id "MSTRG.86808"; transcript_id "MSTRG.86808.106"; exon_number "13";
chr19	StringTie	exon	7918917	7919120	1000	+	.	gene_id "MSTRG.86808"; transcript_id "MSTRG.86808.106"; exon_number "14";
chr19	StringTie	transcript	7903907	7914511	1000	+	.	gene_id "MSTRG.86808"; transcript_id "MSTRG.86808.107";
chr19	StringTie	exon	7903907	7904068	1000	+	.	gene_id "MSTRG.86808"; transcript_id "MSTRG.86808.107"; exon_number "1";
chr19	StringTie	exon	7904451	7904548	1000	+	.	gene_id "MSTRG.86808"; transcript_id "MSTRG.86808.107"; exon_number "2";
chr19	StringTie	exon	7905808	7905855	1000	+	.	gene_id "MSTRG.86808"; transcript_id "MSTRG.86808.107"; exon_number "3";
chr19	StringTie	exon	7909755	7909896	1000	+	.	gene_id "MSTRG.86808"; transcript_id "MSTRG.86808.107"; exon_number "4";
chr19	StringTie	exon	7910063	7910129	1000	+	.	gene_id "MSTRG.86808"; transcript_id "MSTRG.86808.107"; exon_number "5";
chr19	StringTie	exon	7910260	7910373	1000	+	.	gene_id "MSTRG.86808"; transcript_id "MSTRG.86808.107"; exon_number "6";
chr19	StringTie	exon	7910453	7910572	1000	+	.	gene_id "MSTRG.86808"; transcript_id "MSTRG.86808.107"; exon_number "7";
chr19	StringTie	exon	7910696	7910803	1000	+	.	gene_id "MSTRG.86808"; transcript_id "MSTRG.86808.107"; exon_number "8";
chr19	StringTie	exon	7910980	7911156	1000	+	.	gene_id "MSTRG.86808"; transcript_id "MSTRG.86808.107"; exon_number "9";
chr19	StringTie	exon	7911250	7911330	1000	+	.	gene_id "MSTRG.86808"; transcript_id "MSTRG.86808.107"; exon_number "10";
chr19	StringTie	exon	7911436	7911578	1000	+	.	gene_id "MSTRG.86808"; transcript_id "MSTRG.86808.107"; exon_number "11";
chr19	StringTie	exon	7912149	7912194	1000	+	.	gene_id "MSTRG.86808"; transcript_id "MSTRG.86808.107"; exon_number "12";
chr19	StringTie	exon	7912297	7914511	1000	+	.	gene_id "MSTRG.86808"; transcript_id "MSTRG.86808.107"; exon_number "13";
chr19	StringTie	transcript	7903907	7919097	1000	+	.	gene_id "MSTRG.86808"; transcript_id "MSTRG.86808.108";
chr19	StringTie	exon	7903907	7904068	1000	+	.	gene_id "MSTRG.86808"; transcript_id "MSTRG.86808.108"; exon_number "1";
chr19	StringTie	exon	7904451	7904548	1000	+	.	gene_id "MSTRG.86808"; transcript_id "MSTRG.86808.108"; exon_number "2";
chr19	StringTie	exon	7905808	7905855	1000	+	.	gene_id "MSTRG.86808"; transcript_id "MSTRG.86808.108"; exon_number "3";
chr19	StringTie	exon	7909755	7910129	1000	+	.	gene_id "MSTRG.86808"; transcript_id "MSTRG.86808.108"; exon_number "4";
chr19	StringTie	exon	7910260	7910373	1000	+	.	gene_id "MSTRG.86808"; transcript_id "MSTRG.86808.108"; exon_number "5";
chr19	StringTie	exon	7910453	7910803	1000	+	.	gene_id "MSTRG.86808"; transcript_id "MSTRG.86808.108"; exon_number "6";
chr19	StringTie	exon	7910980	7911159	1000	+	.	gene_id "MSTRG.86808"; transcript_id "MSTRG.86808.108"; exon_number "7";
chr19	StringTie	exon	7911250	7911330	1000	+	.	gene_id "MSTRG.86808"; transcript_id "MSTRG.86808.108"; exon_number "8";
chr19	StringTie	exon	7911436	7911578	1000	+	.	gene_id "MSTRG.86808"; transcript_id "MSTRG.86808.108"; exon_number "9";
chr19	StringTie	exon	7912149	7912194	1000	+	.	gene_id "MSTRG.86808"; transcript_id "MSTRG.86808.108"; exon_number "10";
chr19	StringTie	exon	7912297	7914923	1000	+	.	gene_id "MSTRG.86808"; transcript_id "MSTRG.86808.108"; exon_number "11";
chr19	StringTie	exon	7916407	7916942	1000	+	.	gene_id "MSTRG.86808"; transcript_id "MSTRG.86808.108"; exon_number "12";
chr19	StringTie	exon	7917473	7917599	1000	+	.	gene_id "MSTRG.86808"; transcript_id "MSTRG.86808.108"; exon_number "13";
chr19	StringTie	exon	7917701	7917859	1000	+	.	gene_id "MSTRG.86808"; transcript_id "MSTRG.86808.108"; exon_number "14";
chr19	StringTie	exon	7918917	7919097	1000	+	.	gene_id "MSTRG.86808"; transcript_id "MSTRG.86808.108"; exon_number "15";
chr19	StringTie	transcript	7903907	7919097	1000	+	.	gene_id "MSTRG.86808"; transcript_id "MSTRG.86808.109";
chr19	StringTie	exon	7903907	7904068	1000	+	.	gene_id "MSTRG.86808"; transcript_id "MSTRG.86808.109"; exon_number "1";
chr19	StringTie	exon	7905808	7905855	1000	+	.	gene_id "MSTRG.86808"; transcript_id "MSTRG.86808.109"; exon_number "2";
chr19	StringTie	exon	7909755	7909896	1000	+	.	gene_id "MSTRG.86808"; transcript_id "MSTRG.86808.109"; exon_number "3";
chr19	StringTie	exon	7910063	7910129	1000	+	.	gene_id "MSTRG.86808"; transcript_id "MSTRG.86808.109"; exon_number "4";
chr19	StringTie	exon	7910260	7910373	1000	+	.	gene_id "MSTRG.86808"; transcript_id "MSTRG.86808.109"; exon_number "5";
chr19	StringTie	exon	7910453	7910572	1000	+	.	gene_id "MSTRG.86808"; transcript_id "MSTRG.86808.109"; exon_number "6";
chr19	StringTie	exon	7910696	7910803	1000	+	.	gene_id "MSTRG.86808"; transcript_id "MSTRG.86808.109"; exon_number "7";
chr19	StringTie	exon	7910980	7911159	1000	+	.	gene_id "MSTRG.86808"; transcript_id "MSTRG.86808.109"; exon_number "8";
chr19	StringTie	exon	7911250	7911326	1000	+	.	gene_id "MSTRG.86808"; transcript_id "MSTRG.86808.109"; exon_number "9";
chr19	StringTie	exon	7911436	7911578	1000	+	.	gene_id "MSTRG.86808"; transcript_id "MSTRG.86808.109"; exon_number "10";
chr19	StringTie	exon	7912149	7912194	1000	+	.	gene_id "MSTRG.86808"; transcript_id "MSTRG.86808.109"; exon_number "11";
chr19	StringTie	exon	7912297	7916942	1000	+	.	gene_id "MSTRG.86808"; transcript_id "MSTRG.86808.109"; exon_number "12";
chr19	StringTie	exon	7917473	7917599	1000	+	.	gene_id "MSTRG.86808"; transcript_id "MSTRG.86808.109"; exon_number "13";
chr19	StringTie	exon	7917701	7917859	1000	+	.	gene_id "MSTRG.86808"; transcript_id "MSTRG.86808.109"; exon_number "14";
chr19	StringTie	exon	7918057	7918129	1000	+	.	gene_id "MSTRG.86808"; transcript_id "MSTRG.86808.109"; exon_number "15";
chr19	StringTie	exon	7918917	7919097	1000	+	.	gene_id "MSTRG.86808"; transcript_id "MSTRG.86808.109"; exon_number "16";
chr19	StringTie	transcript	7888517	7902016	1000	+	.	gene_id "MSTRG.86808"; transcript_id "MSTRG.86808.11";
chr19	StringTie	exon	7888517	7888600	1000	+	.	gene_id "MSTRG.86808"; transcript_id "MSTRG.86808.11"; exon_number "1";
chr19	StringTie	exon	7893717	7893859	1000	+	.	gene_id "MSTRG.86808"; transcript_id "MSTRG.86808.11"; exon_number "2";
chr19	StringTie	exon	7894247	7894366	1000	+	.	gene_id "MSTRG.86808"; transcript_id "MSTRG.86808.11"; exon_number "3";
chr19	StringTie	exon	7895599	7895741	1000	+	.	gene_id "MSTRG.86808"; transcript_id "MSTRG.86808.11"; exon_number "4";
chr19	StringTie	exon	7898661	7902016	1000	+	.	gene_id "MSTRG.86808"; transcript_id "MSTRG.86808.11"; exon_number "5";
chr19	StringTie	transcript	7903909	7914508	1000	+	.	gene_id "MSTRG.86808"; transcript_id "MSTRG.86808.111";
chr19	StringTie	exon	7903909	7904068	1000	+	.	gene_id "MSTRG.86808"; transcript_id "MSTRG.86808.111"; exon_number "1";
chr19	StringTie	exon	7909739	7909896	1000	+	.	gene_id "MSTRG.86808"; transcript_id "MSTRG.86808.111"; exon_number "2";
chr19	StringTie	exon	7910063	7910129	1000	+	.	gene_id "MSTRG.86808"; transcript_id "MSTRG.86808.111"; exon_number "3";
chr19	StringTie	exon	7910260	7910373	1000	+	.	gene_id "MSTRG.86808"; transcript_id "MSTRG.86808.111"; exon_number "4";
chr19	StringTie	exon	7910453	7910572	1000	+	.	gene_id "MSTRG.86808"; transcript_id "MSTRG.86808.111"; exon_number "5";
chr19	StringTie	exon	7910696	7910803	1000	+	.	gene_id "MSTRG.86808"; transcript_id "MSTRG.86808.111"; exon_number "6";
chr19	StringTie	exon	7910980	7911159	1000	+	.	gene_id "MSTRG.86808"; transcript_id "MSTRG.86808.111"; exon_number "7";
chr19	StringTie	exon	7911250	7911578	1000	+	.	gene_id "MSTRG.86808"; transcript_id "MSTRG.86808.111"; exon_number "8";
chr19	StringTie	exon	7912149	7912194	1000	+	.	gene_id "MSTRG.86808"; transcript_id "MSTRG.86808.111"; exon_number "9";
chr19	StringTie	exon	7912275	7914508	1000	+	.	gene_id "MSTRG.86808"; transcript_id "MSTRG.86808.111"; exon_number "10";
chr19	StringTie	transcript	7903909	7914508	1000	+	.	gene_id "MSTRG.86808"; transcript_id "MSTRG.86808.112";
chr19	StringTie	exon	7903909	7904068	1000	+	.	gene_id "MSTRG.86808"; transcript_id "MSTRG.86808.112"; exon_number "1";
chr19	StringTie	exon	7909739	7909896	1000	+	.	gene_id "MSTRG.86808"; transcript_id "MSTRG.86808.112"; exon_number "2";
chr19	StringTie	exon	7910063	7910129	1000	+	.	gene_id "MSTRG.86808"; transcript_id "MSTRG.86808.112"; exon_number "3";
chr19	StringTie	exon	7910260	7910373	1000	+	.	gene_id "MSTRG.86808"; transcript_id "MSTRG.86808.112"; exon_number "4";
chr19	StringTie	exon	7910453	7910572	1000	+	.	gene_id "MSTRG.86808"; transcript_id "MSTRG.86808.112"; exon_number "5";
chr19	StringTie	exon	7910696	7910803	1000	+	.	gene_id "MSTRG.86808"; transcript_id "MSTRG.86808.112"; exon_number "6";
chr19	StringTie	exon	7910980	7911159	1000	+	.	gene_id "MSTRG.86808"; transcript_id "MSTRG.86808.112"; exon_number "7";
chr19	StringTie	exon	7911250	7911330	1000	+	.	gene_id "MSTRG.86808"; transcript_id "MSTRG.86808.112"; exon_number "8";
chr19	StringTie	exon	7911436	7911578	1000	+	.	gene_id "MSTRG.86808"; transcript_id "MSTRG.86808.112"; exon_number "9";
chr19	StringTie	exon	7912149	7912194	1000	+	.	gene_id "MSTRG.86808"; transcript_id "MSTRG.86808.112"; exon_number "10";
chr19	StringTie	exon	7912297	7914508	1000	+	.	gene_id "MSTRG.86808"; transcript_id "MSTRG.86808.112"; exon_number "11";
chr19	StringTie	transcript	7903909	7914519	1000	+	.	gene_id "MSTRG.86808"; transcript_id "MSTRG.86808.113";
chr19	StringTie	exon	7903909	7904068	1000	+	.	gene_id "MSTRG.86808"; transcript_id "MSTRG.86808.113"; exon_number "1";
chr19	StringTie	exon	7905808	7905855	1000	+	.	gene_id "MSTRG.86808"; transcript_id "MSTRG.86808.113"; exon_number "2";
chr19	StringTie	exon	7909755	7909896	1000	+	.	gene_id "MSTRG.86808"; transcript_id "MSTRG.86808.113"; exon_number "3";
chr19	StringTie	exon	7910063	7910129	1000	+	.	gene_id "MSTRG.86808"; transcript_id "MSTRG.86808.113"; exon_number "4";
chr19	StringTie	exon	7910269	7910373	1000	+	.	gene_id "MSTRG.86808"; transcript_id "MSTRG.86808.113"; exon_number "5";
chr19	StringTie	exon	7910453	7910572	1000	+	.	gene_id "MSTRG.86808"; transcript_id "MSTRG.86808.113"; exon_number "6";
chr19	StringTie	exon	7910696	7910803	1000	+	.	gene_id "MSTRG.86808"; transcript_id "MSTRG.86808.113"; exon_number "7";
chr19	StringTie	exon	7910980	7911159	1000	+	.	gene_id "MSTRG.86808"; transcript_id "MSTRG.86808.113"; exon_number "8";
chr19	StringTie	exon	7911250	7911330	1000	+	.	gene_id "MSTRG.86808"; transcript_id "MSTRG.86808.113"; exon_number "9";
chr19	StringTie	exon	7911436	7911578	1000	+	.	gene_id "MSTRG.86808"; transcript_id "MSTRG.86808.113"; exon_number "10";
chr19	StringTie	exon	7912149	7912194	1000	+	.	gene_id "MSTRG.86808"; transcript_id "MSTRG.86808.113"; exon_number "11";
chr19	StringTie	exon	7912297	7914519	1000	+	.	gene_id "MSTRG.86808"; transcript_id "MSTRG.86808.113"; exon_number "12";
chr19	StringTie	transcript	7903910	7914478	1000	+	.	gene_id "MSTRG.86808"; transcript_id "MSTRG.86808.114";
chr19	StringTie	exon	7903910	7904068	1000	+	.	gene_id "MSTRG.86808"; transcript_id "MSTRG.86808.114"; exon_number "1";
chr19	StringTie	exon	7905808	7906099	1000	+	.	gene_id "MSTRG.86808"; transcript_id "MSTRG.86808.114"; exon_number "2";
chr19	StringTie	exon	7909755	7909896	1000	+	.	gene_id "MSTRG.86808"; transcript_id "MSTRG.86808.114"; exon_number "3";
chr19	StringTie	exon	7910063	7910129	1000	+	.	gene_id "MSTRG.86808"; transcript_id "MSTRG.86808.114"; exon_number "4";
chr19	StringTie	exon	7910260	7910373	1000	+	.	gene_id "MSTRG.86808"; transcript_id "MSTRG.86808.114"; exon_number "5";
chr19	StringTie	exon	7910453	7910572	1000	+	.	gene_id "MSTRG.86808"; transcript_id "MSTRG.86808.114"; exon_number "6";
chr19	StringTie	exon	7910696	7910803	1000	+	.	gene_id "MSTRG.86808"; transcript_id "MSTRG.86808.114"; exon_number "7";
chr19	StringTie	exon	7910980	7911159	1000	+	.	gene_id "MSTRG.86808"; transcript_id "MSTRG.86808.114"; exon_number "8";
chr19	StringTie	exon	7911250	7911330	1000	+	.	gene_id "MSTRG.86808"; transcript_id "MSTRG.86808.114"; exon_number "9";
chr19	StringTie	exon	7911436	7911578	1000	+	.	gene_id "MSTRG.86808"; transcript_id "MSTRG.86808.114"; exon_number "10";
chr19	StringTie	exon	7912149	7912194	1000	+	.	gene_id "MSTRG.86808"; transcript_id "MSTRG.86808.114"; exon_number "11";
chr19	StringTie	exon	7912297	7914478	1000	+	.	gene_id "MSTRG.86808"; transcript_id "MSTRG.86808.114"; exon_number "12";
chr19	StringTie	transcript	7909768	7914557	1000	+	.	gene_id "MSTRG.86808"; transcript_id "MSTRG.86808.115";
chr19	StringTie	exon	7909768	7909896	1000	+	.	gene_id "MSTRG.86808"; transcript_id "MSTRG.86808.115"; exon_number "1";
chr19	StringTie	exon	7910260	7910373	1000	+	.	gene_id "MSTRG.86808"; transcript_id "MSTRG.86808.115"; exon_number "2";
chr19	StringTie	exon	7910453	7910572	1000	+	.	gene_id "MSTRG.86808"; transcript_id "MSTRG.86808.115"; exon_number "3";
chr19	StringTie	exon	7910696	7910803	1000	+	.	gene_id "MSTRG.86808"; transcript_id "MSTRG.86808.115"; exon_number "4";
chr19	StringTie	exon	7910980	7911159	1000	+	.	gene_id "MSTRG.86808"; transcript_id "MSTRG.86808.115"; exon_number "5";
chr19	StringTie	exon	7911250	7911330	1000	+	.	gene_id "MSTRG.86808"; transcript_id "MSTRG.86808.115"; exon_number "6";
chr19	StringTie	exon	7911415	7911578	1000	+	.	gene_id "MSTRG.86808"; transcript_id "MSTRG.86808.115"; exon_number "7";
chr19	StringTie	exon	7912149	7912194	1000	+	.	gene_id "MSTRG.86808"; transcript_id "MSTRG.86808.115"; exon_number "8";
chr19	StringTie	exon	7912297	7914557	1000	+	.	gene_id "MSTRG.86808"; transcript_id "MSTRG.86808.115"; exon_number "9";
chr19	StringTie	transcript	7910063	7914481	1000	+	.	gene_id "MSTRG.86808"; transcript_id "MSTRG.86808.116";
chr19	StringTie	exon	7910063	7910129	1000	+	.	gene_id "MSTRG.86808"; transcript_id "MSTRG.86808.116"; exon_number "1";
chr19	StringTie	exon	7910260	7910373	1000	+	.	gene_id "MSTRG.86808"; transcript_id "MSTRG.86808.116"; exon_number "2";
chr19	StringTie	exon	7910453	7910572	1000	+	.	gene_id "MSTRG.86808"; transcript_id "MSTRG.86808.116"; exon_number "3";
chr19	StringTie	exon	7910696	7910803	1000	+	.	gene_id "MSTRG.86808"; transcript_id "MSTRG.86808.116"; exon_number "4";
chr19	StringTie	exon	7910980	7911156	1000	+	.	gene_id "MSTRG.86808"; transcript_id "MSTRG.86808.116"; exon_number "5";
chr19	StringTie	exon	7911250	7911330	1000	+	.	gene_id "MSTRG.86808"; transcript_id "MSTRG.86808.116"; exon_number "6";
chr19	StringTie	exon	7911436	7911578	1000	+	.	gene_id "MSTRG.86808"; transcript_id "MSTRG.86808.116"; exon_number "7";
chr19	StringTie	exon	7912149	7912194	1000	+	.	gene_id "MSTRG.86808"; transcript_id "MSTRG.86808.116"; exon_number "8";
chr19	StringTie	exon	7912297	7913393	1000	+	.	gene_id "MSTRG.86808"; transcript_id "MSTRG.86808.116"; exon_number "9";
chr19	StringTie	exon	7913434	7914481	1000	+	.	gene_id "MSTRG.86808"; transcript_id "MSTRG.86808.116"; exon_number "10";
chr19	StringTie	transcript	7910076	7919202	1000	+	.	gene_id "MSTRG.86808"; transcript_id "MSTRG.86808.117";
chr19	StringTie	exon	7910076	7910129	1000	+	.	gene_id "MSTRG.86808"; transcript_id "MSTRG.86808.117"; exon_number "1";
chr19	StringTie	exon	7910260	7910803	1000	+	.	gene_id "MSTRG.86808"; transcript_id "MSTRG.86808.117"; exon_number "2";
chr19	StringTie	exon	7910980	7911578	1000	+	.	gene_id "MSTRG.86808"; transcript_id "MSTRG.86808.117"; exon_number "3";
chr19	StringTie	exon	7912149	7912194	1000	+	.	gene_id "MSTRG.86808"; transcript_id "MSTRG.86808.117"; exon_number "4";
chr19	StringTie	exon	7912297	7917034	1000	+	.	gene_id "MSTRG.86808"; transcript_id "MSTRG.86808.117"; exon_number "5";
chr19	StringTie	exon	7917473	7917599	1000	+	.	gene_id "MSTRG.86808"; transcript_id "MSTRG.86808.117"; exon_number "6";
chr19	StringTie	exon	7917701	7917859	1000	+	.	gene_id "MSTRG.86808"; transcript_id "MSTRG.86808.117"; exon_number "7";
chr19	StringTie	exon	7918057	7918129	1000	+	.	gene_id "MSTRG.86808"; transcript_id "MSTRG.86808.117"; exon_number "8";
chr19	StringTie	exon	7918917	7919202	1000	+	.	gene_id "MSTRG.86808"; transcript_id "MSTRG.86808.117"; exon_number "9";
chr19	StringTie	transcript	7888524	7902071	1000	+	.	gene_id "MSTRG.86808"; transcript_id "MSTRG.86808.12";
chr19	StringTie	exon	7888524	7888600	1000	+	.	gene_id "MSTRG.86808"; transcript_id "MSTRG.86808.12"; exon_number "1";
chr19	StringTie	exon	7894247	7895339	1000	+	.	gene_id "MSTRG.86808"; transcript_id "MSTRG.86808.12"; exon_number "2";
chr19	StringTie	exon	7895599	7895741	1000	+	.	gene_id "MSTRG.86808"; transcript_id "MSTRG.86808.12"; exon_number "3";
chr19	StringTie	exon	7898661	7902071	1000	+	.	gene_id "MSTRG.86808"; transcript_id "MSTRG.86808.12"; exon_number "4";
chr19	StringTie	transcript	7910453	7914478	1000	+	.	gene_id "MSTRG.86808"; transcript_id "MSTRG.86808.120";
chr19	StringTie	exon	7910453	7910572	1000	+	.	gene_id "MSTRG.86808"; transcript_id "MSTRG.86808.120"; exon_number "1";
chr19	StringTie	exon	7910696	7910803	1000	+	.	gene_id "MSTRG.86808"; transcript_id "MSTRG.86808.120"; exon_number "2";
chr19	StringTie	exon	7910980	7911159	1000	+	.	gene_id "MSTRG.86808"; transcript_id "MSTRG.86808.120"; exon_number "3";
chr19	StringTie	exon	7911250	7911330	1000	+	.	gene_id "MSTRG.86808"; transcript_id "MSTRG.86808.120"; exon_number "4";
chr19	StringTie	exon	7911436	7911578	1000	+	.	gene_id "MSTRG.86808"; transcript_id "MSTRG.86808.120"; exon_number "5";
chr19	StringTie	exon	7912149	7912194	1000	+	.	gene_id "MSTRG.86808"; transcript_id "MSTRG.86808.120"; exon_number "6";
chr19	StringTie	exon	7912275	7914478	1000	+	.	gene_id "MSTRG.86808"; transcript_id "MSTRG.86808.120"; exon_number "7";
chr19	StringTie	transcript	7915029	7923334	1000	+	.	gene_id "MSTRG.86808"; transcript_id "MSTRG.86808.122";
chr19	StringTie	exon	7915029	7917034	1000	+	.	gene_id "MSTRG.86808"; transcript_id "MSTRG.86808.122"; exon_number "1";
chr19	StringTie	exon	7917473	7917859	1000	+	.	gene_id "MSTRG.86808"; transcript_id "MSTRG.86808.122"; exon_number "2";
chr19	StringTie	exon	7918057	7918129	1000	+	.	gene_id "MSTRG.86808"; transcript_id "MSTRG.86808.122"; exon_number "3";
chr19	StringTie	exon	7920316	7920549	1000	+	.	gene_id "MSTRG.86808"; transcript_id "MSTRG.86808.122"; exon_number "4";
chr19	StringTie	exon	7921423	7921542	1000	+	.	gene_id "MSTRG.86808"; transcript_id "MSTRG.86808.122"; exon_number "5";
chr19	StringTie	exon	7921705	7921773	1000	+	.	gene_id "MSTRG.86808"; transcript_id "MSTRG.86808.122"; exon_number "6";
chr19	StringTie	exon	7922035	7922347	1000	+	.	gene_id "MSTRG.86808"; transcript_id "MSTRG.86808.122"; exon_number "7";
chr19	StringTie	exon	7922445	7923334	1000	+	.	gene_id "MSTRG.86808"; transcript_id "MSTRG.86808.122"; exon_number "8";
chr19	StringTie	transcript	7915121	7923248	1000	+	.	gene_id "MSTRG.86808"; transcript_id "MSTRG.86808.123";
chr19	StringTie	exon	7915121	7916543	1000	+	.	gene_id "MSTRG.86808"; transcript_id "MSTRG.86808.123"; exon_number "1";
chr19	StringTie	exon	7916622	7917226	1000	+	.	gene_id "MSTRG.86808"; transcript_id "MSTRG.86808.123"; exon_number "2";
chr19	StringTie	exon	7917473	7917859	1000	+	.	gene_id "MSTRG.86808"; transcript_id "MSTRG.86808.123"; exon_number "3";
chr19	StringTie	exon	7918057	7918129	1000	+	.	gene_id "MSTRG.86808"; transcript_id "MSTRG.86808.123"; exon_number "4";
chr19	StringTie	exon	7918917	7920549	1000	+	.	gene_id "MSTRG.86808"; transcript_id "MSTRG.86808.123"; exon_number "5";
chr19	StringTie	exon	7921423	7921542	1000	+	.	gene_id "MSTRG.86808"; transcript_id "MSTRG.86808.123"; exon_number "6";
chr19	StringTie	exon	7921705	7921773	1000	+	.	gene_id "MSTRG.86808"; transcript_id "MSTRG.86808.123"; exon_number "7";
chr19	StringTie	exon	7922035	7922347	1000	+	.	gene_id "MSTRG.86808"; transcript_id "MSTRG.86808.123"; exon_number "8";
chr19	StringTie	exon	7922445	7923248	1000	+	.	gene_id "MSTRG.86808"; transcript_id "MSTRG.86808.123"; exon_number "9";
chr19	StringTie	transcript	7915148	7923313	1000	+	.	gene_id "MSTRG.86808"; transcript_id "MSTRG.86808.124";
chr19	StringTie	exon	7915148	7917226	1000	+	.	gene_id "MSTRG.86808"; transcript_id "MSTRG.86808.124"; exon_number "1";
chr19	StringTie	exon	7917473	7918129	1000	+	.	gene_id "MSTRG.86808"; transcript_id "MSTRG.86808.124"; exon_number "2";
chr19	StringTie	exon	7920316	7920549	1000	+	.	gene_id "MSTRG.86808"; transcript_id "MSTRG.86808.124"; exon_number "3";
chr19	StringTie	exon	7921423	7921542	1000	+	.	gene_id "MSTRG.86808"; transcript_id "MSTRG.86808.124"; exon_number "4";
chr19	StringTie	exon	7921705	7921773	1000	+	.	gene_id "MSTRG.86808"; transcript_id "MSTRG.86808.124"; exon_number "5";
chr19	StringTie	exon	7922035	7922347	1000	+	.	gene_id "MSTRG.86808"; transcript_id "MSTRG.86808.124"; exon_number "6";
chr19	StringTie	exon	7922445	7923313	1000	+	.	gene_id "MSTRG.86808"; transcript_id "MSTRG.86808.124"; exon_number "7";
chr19	StringTie	transcript	7915182	7932261	1000	+	.	gene_id "MSTRG.86808"; transcript_id "MSTRG.86808.125";
chr19	StringTie	exon	7915182	7915253	1000	+	.	gene_id "MSTRG.86808"; transcript_id "MSTRG.86808.125"; exon_number "1";
chr19	StringTie	exon	7916407	7916942	1000	+	.	gene_id "MSTRG.86808"; transcript_id "MSTRG.86808.125"; exon_number "2";
chr19	StringTie	exon	7917473	7917599	1000	+	.	gene_id "MSTRG.86808"; transcript_id "MSTRG.86808.125"; exon_number "3";
chr19	StringTie	exon	7917701	7917859	1000	+	.	gene_id "MSTRG.86808"; transcript_id "MSTRG.86808.125"; exon_number "4";
chr19	StringTie	exon	7918057	7918129	1000	+	.	gene_id "MSTRG.86808"; transcript_id "MSTRG.86808.125"; exon_number "5";
chr19	StringTie	exon	7918917	7920549	1000	+	.	gene_id "MSTRG.86808"; transcript_id "MSTRG.86808.125"; exon_number "6";
chr19	StringTie	exon	7921423	7921542	1000	+	.	gene_id "MSTRG.86808"; transcript_id "MSTRG.86808.125"; exon_number "7";
chr19	StringTie	exon	7921705	7921773	1000	+	.	gene_id "MSTRG.86808"; transcript_id "MSTRG.86808.125"; exon_number "8";
chr19	StringTie	exon	7922035	7922347	1000	+	.	gene_id "MSTRG.86808"; transcript_id "MSTRG.86808.125"; exon_number "9";
chr19	StringTie	exon	7922445	7924538	1000	+	.	gene_id "MSTRG.86808"; transcript_id "MSTRG.86808.125"; exon_number "10";
chr19	StringTie	exon	7925018	7925103	1000	+	.	gene_id "MSTRG.86808"; transcript_id "MSTRG.86808.125"; exon_number "11";
chr19	StringTie	exon	7925265	7925836	1000	+	.	gene_id "MSTRG.86808"; transcript_id "MSTRG.86808.125"; exon_number "12";
chr19	StringTie	exon	7926573	7927347	1000	+	.	gene_id "MSTRG.86808"; transcript_id "MSTRG.86808.125"; exon_number "13";
chr19	StringTie	exon	7928069	7929434	1000	+	.	gene_id "MSTRG.86808"; transcript_id "MSTRG.86808.125"; exon_number "14";
chr19	StringTie	exon	7931854	7932261	1000	+	.	gene_id "MSTRG.86808"; transcript_id "MSTRG.86808.125"; exon_number "15";
chr19	StringTie	transcript	7915345	7926811	1000	+	.	gene_id "MSTRG.86808"; transcript_id "MSTRG.86808.126";
chr19	StringTie	exon	7915345	7916942	1000	+	.	gene_id "MSTRG.86808"; transcript_id "MSTRG.86808.126"; exon_number "1";
chr19	StringTie	exon	7917473	7917599	1000	+	.	gene_id "MSTRG.86808"; transcript_id "MSTRG.86808.126"; exon_number "2";
chr19	StringTie	exon	7917701	7917859	1000	+	.	gene_id "MSTRG.86808"; transcript_id "MSTRG.86808.126"; exon_number "3";
chr19	StringTie	exon	7918057	7918129	1000	+	.	gene_id "MSTRG.86808"; transcript_id "MSTRG.86808.126"; exon_number "4";
chr19	StringTie	exon	7920316	7920549	1000	+	.	gene_id "MSTRG.86808"; transcript_id "MSTRG.86808.126"; exon_number "5";
chr19	StringTie	exon	7921423	7921542	1000	+	.	gene_id "MSTRG.86808"; transcript_id "MSTRG.86808.126"; exon_number "6";
chr19	StringTie	exon	7921705	7921773	1000	+	.	gene_id "MSTRG.86808"; transcript_id "MSTRG.86808.126"; exon_number "7";
chr19	StringTie	exon	7922035	7922347	1000	+	.	gene_id "MSTRG.86808"; transcript_id "MSTRG.86808.126"; exon_number "8";
chr19	StringTie	exon	7922445	7924494	1000	+	.	gene_id "MSTRG.86808"; transcript_id "MSTRG.86808.126"; exon_number "9";
chr19	StringTie	exon	7924717	7925029	1000	+	.	gene_id "MSTRG.86808"; transcript_id "MSTRG.86808.126"; exon_number "10";
chr19	StringTie	exon	7925104	7925427	1000	+	.	gene_id "MSTRG.86808"; transcript_id "MSTRG.86808.126"; exon_number "11";
chr19	StringTie	exon	7925470	7925836	1000	+	.	gene_id "MSTRG.86808"; transcript_id "MSTRG.86808.126"; exon_number "12";
chr19	StringTie	exon	7926019	7926811	1000	+	.	gene_id "MSTRG.86808"; transcript_id "MSTRG.86808.126"; exon_number "13";
chr19	StringTie	transcript	7915633	7919097	1000	+	.	gene_id "MSTRG.86808"; transcript_id "MSTRG.86808.127";
chr19	StringTie	exon	7915633	7916543	1000	+	.	gene_id "MSTRG.86808"; transcript_id "MSTRG.86808.127"; exon_number "1";
chr19	StringTie	exon	7917473	7917599	1000	+	.	gene_id "MSTRG.86808"; transcript_id "MSTRG.86808.127"; exon_number "2";
chr19	StringTie	exon	7917701	7918129	1000	+	.	gene_id "MSTRG.86808"; transcript_id "MSTRG.86808.127"; exon_number "3";
chr19	StringTie	exon	7918917	7919097	1000	+	.	gene_id "MSTRG.86808"; transcript_id "MSTRG.86808.127"; exon_number "4";
chr19	StringTie	transcript	7915655	7919097	1000	+	.	gene_id "MSTRG.86808"; transcript_id "MSTRG.86808.128";
chr19	StringTie	exon	7915655	7916543	1000	+	.	gene_id "MSTRG.86808"; transcript_id "MSTRG.86808.128"; exon_number "1";
chr19	StringTie	exon	7917473	7917859	1000	+	.	gene_id "MSTRG.86808"; transcript_id "MSTRG.86808.128"; exon_number "2";
chr19	StringTie	exon	7918057	7918129	1000	+	.	gene_id "MSTRG.86808"; transcript_id "MSTRG.86808.128"; exon_number "3";
chr19	StringTie	exon	7918917	7919097	1000	+	.	gene_id "MSTRG.86808"; transcript_id "MSTRG.86808.128"; exon_number "4";
chr19	StringTie	transcript	7915764	7923326	1000	+	.	gene_id "MSTRG.86808"; transcript_id "MSTRG.86808.129";
chr19	StringTie	exon	7915764	7917034	1000	+	.	gene_id "MSTRG.86808"; transcript_id "MSTRG.86808.129"; exon_number "1";
chr19	StringTie	exon	7917473	7917599	1000	+	.	gene_id "MSTRG.86808"; transcript_id "MSTRG.86808.129"; exon_number "2";
chr19	StringTie	exon	7917701	7917859	1000	+	.	gene_id "MSTRG.86808"; transcript_id "MSTRG.86808.129"; exon_number "3";
chr19	StringTie	exon	7918057	7918129	1000	+	.	gene_id "MSTRG.86808"; transcript_id "MSTRG.86808.129"; exon_number "4";
chr19	StringTie	exon	7920316	7920549	1000	+	.	gene_id "MSTRG.86808"; transcript_id "MSTRG.86808.129"; exon_number "5";
chr19	StringTie	exon	7921423	7921542	1000	+	.	gene_id "MSTRG.86808"; transcript_id "MSTRG.86808.129"; exon_number "6";
chr19	StringTie	exon	7921705	7921773	1000	+	.	gene_id "MSTRG.86808"; transcript_id "MSTRG.86808.129"; exon_number "7";
chr19	StringTie	exon	7922035	7922347	1000	+	.	gene_id "MSTRG.86808"; transcript_id "MSTRG.86808.129"; exon_number "8";
chr19	StringTie	exon	7922445	7923326	1000	+	.	gene_id "MSTRG.86808"; transcript_id "MSTRG.86808.129"; exon_number "9";
chr19	StringTie	transcript	7916779	7919097	1000	+	.	gene_id "MSTRG.86808"; transcript_id "MSTRG.86808.131";
chr19	StringTie	exon	7916779	7916942	1000	+	.	gene_id "MSTRG.86808"; transcript_id "MSTRG.86808.131"; exon_number "1";
chr19	StringTie	exon	7917473	7918129	1000	+	.	gene_id "MSTRG.86808"; transcript_id "MSTRG.86808.131"; exon_number "2";
chr19	StringTie	exon	7918829	7919097	1000	+	.	gene_id "MSTRG.86808"; transcript_id "MSTRG.86808.131"; exon_number "3";
chr19	StringTie	transcript	7916936	7919097	1000	+	.	gene_id "MSTRG.86808"; transcript_id "MSTRG.86808.132";
chr19	StringTie	exon	7916936	7917034	1000	+	.	gene_id "MSTRG.86808"; transcript_id "MSTRG.86808.132"; exon_number "1";
chr19	StringTie	exon	7917473	7917599	1000	+	.	gene_id "MSTRG.86808"; transcript_id "MSTRG.86808.132"; exon_number "2";
chr19	StringTie	exon	7917701	7917859	1000	+	.	gene_id "MSTRG.86808"; transcript_id "MSTRG.86808.132"; exon_number "3";
chr19	StringTie	exon	7918057	7918129	1000	+	.	gene_id "MSTRG.86808"; transcript_id "MSTRG.86808.132"; exon_number "4";
chr19	StringTie	exon	7918829	7919097	1000	+	.	gene_id "MSTRG.86808"; transcript_id "MSTRG.86808.132"; exon_number "5";
chr19	StringTie	transcript	7916973	7923250	1000	+	.	gene_id "MSTRG.86808"; transcript_id "MSTRG.86808.134";
chr19	StringTie	exon	7916973	7917034	1000	+	.	gene_id "MSTRG.86808"; transcript_id "MSTRG.86808.134"; exon_number "1";
chr19	StringTie	exon	7917473	7917599	1000	+	.	gene_id "MSTRG.86808"; transcript_id "MSTRG.86808.134"; exon_number "2";
chr19	StringTie	exon	7917701	7918129	1000	+	.	gene_id "MSTRG.86808"; transcript_id "MSTRG.86808.134"; exon_number "3";
chr19	StringTie	exon	7919303	7920549	1000	+	.	gene_id "MSTRG.86808"; transcript_id "MSTRG.86808.134"; exon_number "4";
chr19	StringTie	exon	7921423	7921542	1000	+	.	gene_id "MSTRG.86808"; transcript_id "MSTRG.86808.134"; exon_number "5";
chr19	StringTie	exon	7921705	7921773	1000	+	.	gene_id "MSTRG.86808"; transcript_id "MSTRG.86808.134"; exon_number "6";
chr19	StringTie	exon	7922035	7922347	1000	+	.	gene_id "MSTRG.86808"; transcript_id "MSTRG.86808.134"; exon_number "7";
chr19	StringTie	exon	7922445	7923250	1000	+	.	gene_id "MSTRG.86808"; transcript_id "MSTRG.86808.134"; exon_number "8";
chr19	StringTie	transcript	7916997	7919097	1000	+	.	gene_id "MSTRG.86808"; transcript_id "MSTRG.86808.135";
chr19	StringTie	exon	7916997	7917034	1000	+	.	gene_id "MSTRG.86808"; transcript_id "MSTRG.86808.135"; exon_number "1";
chr19	StringTie	exon	7917473	7917859	1000	+	.	gene_id "MSTRG.86808"; transcript_id "MSTRG.86808.135"; exon_number "2";
chr19	StringTie	exon	7918057	7918129	1000	+	.	gene_id "MSTRG.86808"; transcript_id "MSTRG.86808.135"; exon_number "3";
chr19	StringTie	exon	7918829	7919097	1000	+	.	gene_id "MSTRG.86808"; transcript_id "MSTRG.86808.135"; exon_number "4";
chr19	StringTie	transcript	7917086	7923588	1000	+	.	gene_id "MSTRG.86808"; transcript_id "MSTRG.86808.136";
chr19	StringTie	exon	7917086	7917226	1000	+	.	gene_id "MSTRG.86808"; transcript_id "MSTRG.86808.136"; exon_number "1";
chr19	StringTie	exon	7917473	7917599	1000	+	.	gene_id "MSTRG.86808"; transcript_id "MSTRG.86808.136"; exon_number "2";
chr19	StringTie	exon	7917701	7918129	1000	+	.	gene_id "MSTRG.86808"; transcript_id "MSTRG.86808.136"; exon_number "3";
chr19	StringTie	exon	7920316	7920549	1000	+	.	gene_id "MSTRG.86808"; transcript_id "MSTRG.86808.136"; exon_number "4";
chr19	StringTie	exon	7921423	7921542	1000	+	.	gene_id "MSTRG.86808"; transcript_id "MSTRG.86808.136"; exon_number "5";
chr19	StringTie	exon	7921705	7921773	1000	+	.	gene_id "MSTRG.86808"; transcript_id "MSTRG.86808.136"; exon_number "6";
chr19	StringTie	exon	7922035	7922347	1000	+	.	gene_id "MSTRG.86808"; transcript_id "MSTRG.86808.136"; exon_number "7";
chr19	StringTie	exon	7922404	7923588	1000	+	.	gene_id "MSTRG.86808"; transcript_id "MSTRG.86808.136"; exon_number "8";
chr19	StringTie	transcript	7917760	7923250	1000	+	.	gene_id "MSTRG.86808"; transcript_id "MSTRG.86808.138";
chr19	StringTie	exon	7917760	7918129	1000	+	.	gene_id "MSTRG.86808"; transcript_id "MSTRG.86808.138"; exon_number "1";
chr19	StringTie	exon	7920316	7920549	1000	+	.	gene_id "MSTRG.86808"; transcript_id "MSTRG.86808.138"; exon_number "2";
chr19	StringTie	exon	7921423	7921542	1000	+	.	gene_id "MSTRG.86808"; transcript_id "MSTRG.86808.138"; exon_number "3";
chr19	StringTie	exon	7921705	7921773	1000	+	.	gene_id "MSTRG.86808"; transcript_id "MSTRG.86808.138"; exon_number "4";
chr19	StringTie	exon	7922035	7922347	1000	+	.	gene_id "MSTRG.86808"; transcript_id "MSTRG.86808.138"; exon_number "5";
chr19	StringTie	exon	7922484	7923250	1000	+	.	gene_id "MSTRG.86808"; transcript_id "MSTRG.86808.138"; exon_number "6";
chr19	StringTie	transcript	7920102	7923250	1000	+	.	gene_id "MSTRG.86808"; transcript_id "MSTRG.86808.139";
chr19	StringTie	exon	7920102	7920549	1000	+	.	gene_id "MSTRG.86808"; transcript_id "MSTRG.86808.139"; exon_number "1";
chr19	StringTie	exon	7921705	7921773	1000	+	.	gene_id "MSTRG.86808"; transcript_id "MSTRG.86808.139"; exon_number "2";
chr19	StringTie	exon	7922035	7922347	1000	+	.	gene_id "MSTRG.86808"; transcript_id "MSTRG.86808.139"; exon_number "3";
chr19	StringTie	exon	7922445	7923250	1000	+	.	gene_id "MSTRG.86808"; transcript_id "MSTRG.86808.139"; exon_number "4";
chr19	StringTie	transcript	7888544	7902014	1000	+	.	gene_id "MSTRG.86808"; transcript_id "MSTRG.86808.14";
chr19	StringTie	exon	7888544	7888600	1000	+	.	gene_id "MSTRG.86808"; transcript_id "MSTRG.86808.14"; exon_number "1";
chr19	StringTie	exon	7893720	7893859	1000	+	.	gene_id "MSTRG.86808"; transcript_id "MSTRG.86808.14"; exon_number "2";
chr19	StringTie	exon	7895599	7895741	1000	+	.	gene_id "MSTRG.86808"; transcript_id "MSTRG.86808.14"; exon_number "3";
chr19	StringTie	exon	7898661	7902014	1000	+	.	gene_id "MSTRG.86808"; transcript_id "MSTRG.86808.14"; exon_number "4";
chr19	StringTie	transcript	7920318	7923250	1000	+	.	gene_id "MSTRG.86808"; transcript_id "MSTRG.86808.141";
chr19	StringTie	exon	7920318	7920549	1000	+	.	gene_id "MSTRG.86808"; transcript_id "MSTRG.86808.141"; exon_number "1";
chr19	StringTie	exon	7921423	7921542	1000	+	.	gene_id "MSTRG.86808"; transcript_id "MSTRG.86808.141"; exon_number "2";
chr19	StringTie	exon	7921705	7921773	1000	+	.	gene_id "MSTRG.86808"; transcript_id "MSTRG.86808.141"; exon_number "3";
chr19	StringTie	exon	7922035	7922347	1000	+	.	gene_id "MSTRG.86808"; transcript_id "MSTRG.86808.141"; exon_number "4";
chr19	StringTie	exon	7922445	7922499	1000	+	.	gene_id "MSTRG.86808"; transcript_id "MSTRG.86808.141"; exon_number "5";
chr19	StringTie	exon	7923096	7923250	1000	+	.	gene_id "MSTRG.86808"; transcript_id "MSTRG.86808.141"; exon_number "6";
chr19	StringTie	transcript	7920327	7923250	1000	+	.	gene_id "MSTRG.86808"; transcript_id "MSTRG.86808.142";
chr19	StringTie	exon	7920327	7920549	1000	+	.	gene_id "MSTRG.86808"; transcript_id "MSTRG.86808.142"; exon_number "1";
chr19	StringTie	exon	7921444	7921542	1000	+	.	gene_id "MSTRG.86808"; transcript_id "MSTRG.86808.142"; exon_number "2";
chr19	StringTie	exon	7921705	7921773	1000	+	.	gene_id "MSTRG.86808"; transcript_id "MSTRG.86808.142"; exon_number "3";
chr19	StringTie	exon	7922035	7922347	1000	+	.	gene_id "MSTRG.86808"; transcript_id "MSTRG.86808.142"; exon_number "4";
chr19	StringTie	exon	7922445	7923250	1000	+	.	gene_id "MSTRG.86808"; transcript_id "MSTRG.86808.142"; exon_number "5";
chr19	StringTie	transcript	7920333	7923250	1000	+	.	gene_id "MSTRG.86808"; transcript_id "MSTRG.86808.143";
chr19	StringTie	exon	7920333	7920549	1000	+	.	gene_id "MSTRG.86808"; transcript_id "MSTRG.86808.143"; exon_number "1";
chr19	StringTie	exon	7921423	7921542	1000	+	.	gene_id "MSTRG.86808"; transcript_id "MSTRG.86808.143"; exon_number "2";
chr19	StringTie	exon	7921705	7921773	1000	+	.	gene_id "MSTRG.86808"; transcript_id "MSTRG.86808.143"; exon_number "3";
chr19	StringTie	exon	7922202	7922347	1000	+	.	gene_id "MSTRG.86808"; transcript_id "MSTRG.86808.143"; exon_number "4";
chr19	StringTie	exon	7922445	7923250	1000	+	.	gene_id "MSTRG.86808"; transcript_id "MSTRG.86808.143"; exon_number "5";
chr19	StringTie	transcript	7920450	7923250	1000	+	.	gene_id "MSTRG.86808"; transcript_id "MSTRG.86808.145";
chr19	StringTie	exon	7920450	7920549	1000	+	.	gene_id "MSTRG.86808"; transcript_id "MSTRG.86808.145"; exon_number "1";
chr19	StringTie	exon	7921423	7921542	1000	+	.	gene_id "MSTRG.86808"; transcript_id "MSTRG.86808.145"; exon_number "2";
chr19	StringTie	exon	7921705	7921773	1000	+	.	gene_id "MSTRG.86808"; transcript_id "MSTRG.86808.145"; exon_number "3";
chr19	StringTie	exon	7922035	7922340	1000	+	.	gene_id "MSTRG.86808"; transcript_id "MSTRG.86808.145"; exon_number "4";
chr19	StringTie	exon	7922445	7923250	1000	+	.	gene_id "MSTRG.86808"; transcript_id "MSTRG.86808.145"; exon_number "5";
chr19	StringTie	transcript	7920807	7923513	1000	+	.	gene_id "MSTRG.86808"; transcript_id "MSTRG.86808.146";
chr19	StringTie	exon	7920807	7921119	1000	+	.	gene_id "MSTRG.86808"; transcript_id "MSTRG.86808.146"; exon_number "1";
chr19	StringTie	exon	7921705	7921773	1000	+	.	gene_id "MSTRG.86808"; transcript_id "MSTRG.86808.146"; exon_number "2";
chr19	StringTie	exon	7922035	7922347	1000	+	.	gene_id "MSTRG.86808"; transcript_id "MSTRG.86808.146"; exon_number "3";
chr19	StringTie	exon	7922445	7923513	1000	+	.	gene_id "MSTRG.86808"; transcript_id "MSTRG.86808.146"; exon_number "4";
chr19	StringTie	transcript	7920810	7923446	1000	+	.	gene_id "MSTRG.86808"; transcript_id "MSTRG.86808.147";
chr19	StringTie	exon	7920810	7920864	1000	+	.	gene_id "MSTRG.86808"; transcript_id "MSTRG.86808.147"; exon_number "1";
chr19	StringTie	exon	7921423	7921542	1000	+	.	gene_id "MSTRG.86808"; transcript_id "MSTRG.86808.147"; exon_number "2";
chr19	StringTie	exon	7921705	7921773	1000	+	.	gene_id "MSTRG.86808"; transcript_id "MSTRG.86808.147"; exon_number "3";
chr19	StringTie	exon	7922035	7922347	1000	+	.	gene_id "MSTRG.86808"; transcript_id "MSTRG.86808.147"; exon_number "4";
chr19	StringTie	exon	7922445	7923446	1000	+	.	gene_id "MSTRG.86808"; transcript_id "MSTRG.86808.147"; exon_number "5";
chr19	StringTie	transcript	7920830	7923724	1000	+	.	gene_id "MSTRG.86808"; transcript_id "MSTRG.86808.148";
chr19	StringTie	exon	7920830	7920864	1000	+	.	gene_id "MSTRG.86808"; transcript_id "MSTRG.86808.148"; exon_number "1";
chr19	StringTie	exon	7921423	7921542	1000	+	.	gene_id "MSTRG.86808"; transcript_id "MSTRG.86808.148"; exon_number "2";
chr19	StringTie	exon	7921705	7921773	1000	+	.	gene_id "MSTRG.86808"; transcript_id "MSTRG.86808.148"; exon_number "3";
chr19	StringTie	exon	7922035	7922347	1000	+	.	gene_id "MSTRG.86808"; transcript_id "MSTRG.86808.148"; exon_number "4";
chr19	StringTie	exon	7922404	7923724	1000	+	.	gene_id "MSTRG.86808"; transcript_id "MSTRG.86808.148"; exon_number "5";
chr19	StringTie	transcript	7920837	7923250	1000	+	.	gene_id "MSTRG.86808"; transcript_id "MSTRG.86808.149";
chr19	StringTie	exon	7920837	7920860	1000	+	.	gene_id "MSTRG.86808"; transcript_id "MSTRG.86808.149"; exon_number "1";
chr19	StringTie	exon	7921423	7921542	1000	+	.	gene_id "MSTRG.86808"; transcript_id "MSTRG.86808.149"; exon_number "2";
chr19	StringTie	exon	7921705	7921773	1000	+	.	gene_id "MSTRG.86808"; transcript_id "MSTRG.86808.149"; exon_number "3";
chr19	StringTie	exon	7922035	7922347	1000	+	.	gene_id "MSTRG.86808"; transcript_id "MSTRG.86808.149"; exon_number "4";
chr19	StringTie	exon	7922445	7923250	1000	+	.	gene_id "MSTRG.86808"; transcript_id "MSTRG.86808.149"; exon_number "5";
chr19	StringTie	transcript	7920837	7923250	1000	+	.	gene_id "MSTRG.86808"; transcript_id "MSTRG.86808.150";
chr19	StringTie	exon	7920837	7920864	1000	+	.	gene_id "MSTRG.86808"; transcript_id "MSTRG.86808.150"; exon_number "1";
chr19	StringTie	exon	7921423	7921542	1000	+	.	gene_id "MSTRG.86808"; transcript_id "MSTRG.86808.150"; exon_number "2";
chr19	StringTie	exon	7921705	7921791	1000	+	.	gene_id "MSTRG.86808"; transcript_id "MSTRG.86808.150"; exon_number "3";
chr19	StringTie	exon	7922035	7922347	1000	+	.	gene_id "MSTRG.86808"; transcript_id "MSTRG.86808.150"; exon_number "4";
chr19	StringTie	exon	7922445	7923250	1000	+	.	gene_id "MSTRG.86808"; transcript_id "MSTRG.86808.150"; exon_number "5";
chr19	StringTie	transcript	7920885	7923605	1000	+	.	gene_id "MSTRG.86808"; transcript_id "MSTRG.86808.152";
chr19	StringTie	exon	7920885	7921119	1000	+	.	gene_id "MSTRG.86808"; transcript_id "MSTRG.86808.152"; exon_number "1";
chr19	StringTie	exon	7921423	7921542	1000	+	.	gene_id "MSTRG.86808"; transcript_id "MSTRG.86808.152"; exon_number "2";
chr19	StringTie	exon	7921705	7921773	1000	+	.	gene_id "MSTRG.86808"; transcript_id "MSTRG.86808.152"; exon_number "3";
chr19	StringTie	exon	7922035	7922356	1000	+	.	gene_id "MSTRG.86808"; transcript_id "MSTRG.86808.152"; exon_number "4";
chr19	StringTie	exon	7922445	7923605	1000	+	.	gene_id "MSTRG.86808"; transcript_id "MSTRG.86808.152"; exon_number "5";
chr19	StringTie	transcript	7920908	7923728	1000	+	.	gene_id "MSTRG.86808"; transcript_id "MSTRG.86808.153";
chr19	StringTie	exon	7920908	7921119	1000	+	.	gene_id "MSTRG.86808"; transcript_id "MSTRG.86808.153"; exon_number "1";
chr19	StringTie	exon	7921423	7921542	1000	+	.	gene_id "MSTRG.86808"; transcript_id "MSTRG.86808.153"; exon_number "2";
chr19	StringTie	exon	7921705	7921773	1000	+	.	gene_id "MSTRG.86808"; transcript_id "MSTRG.86808.153"; exon_number "3";
chr19	StringTie	exon	7922035	7922347	1000	+	.	gene_id "MSTRG.86808"; transcript_id "MSTRG.86808.153"; exon_number "4";
chr19	StringTie	exon	7922404	7923728	1000	+	.	gene_id "MSTRG.86808"; transcript_id "MSTRG.86808.153"; exon_number "5";
chr19	StringTie	transcript	7920917	7923253	1000	+	.	gene_id "MSTRG.86808"; transcript_id "MSTRG.86808.154";
chr19	StringTie	exon	7920917	7921009	1000	+	.	gene_id "MSTRG.86808"; transcript_id "MSTRG.86808.154"; exon_number "1";
chr19	StringTie	exon	7921423	7921542	1000	+	.	gene_id "MSTRG.86808"; transcript_id "MSTRG.86808.154"; exon_number "2";
chr19	StringTie	exon	7921705	7922347	1000	+	.	gene_id "MSTRG.86808"; transcript_id "MSTRG.86808.154"; exon_number "3";
chr19	StringTie	exon	7922445	7923253	1000	+	.	gene_id "MSTRG.86808"; transcript_id "MSTRG.86808.154"; exon_number "4";
chr19	StringTie	transcript	7920959	7923250	1000	+	.	gene_id "MSTRG.86808"; transcript_id "MSTRG.86808.155";
chr19	StringTie	exon	7920959	7921056	1000	+	.	gene_id "MSTRG.86808"; transcript_id "MSTRG.86808.155"; exon_number "1";
chr19	StringTie	exon	7921423	7921542	1000	+	.	gene_id "MSTRG.86808"; transcript_id "MSTRG.86808.155"; exon_number "2";
chr19	StringTie	exon	7921705	7921773	1000	+	.	gene_id "MSTRG.86808"; transcript_id "MSTRG.86808.155"; exon_number "3";
chr19	StringTie	exon	7922035	7922347	1000	+	.	gene_id "MSTRG.86808"; transcript_id "MSTRG.86808.155"; exon_number "4";
chr19	StringTie	exon	7922447	7923250	1000	+	.	gene_id "MSTRG.86808"; transcript_id "MSTRG.86808.155"; exon_number "5";
chr19	StringTie	transcript	7920964	7923260	1000	+	.	gene_id "MSTRG.86808"; transcript_id "MSTRG.86808.156";
chr19	StringTie	exon	7920964	7921119	1000	+	.	gene_id "MSTRG.86808"; transcript_id "MSTRG.86808.156"; exon_number "1";
chr19	StringTie	exon	7921423	7921542	1000	+	.	gene_id "MSTRG.86808"; transcript_id "MSTRG.86808.156"; exon_number "2";
chr19	StringTie	exon	7921705	7921773	1000	+	.	gene_id "MSTRG.86808"; transcript_id "MSTRG.86808.156"; exon_number "3";
chr19	StringTie	exon	7922035	7922347	1000	+	.	gene_id "MSTRG.86808"; transcript_id "MSTRG.86808.156"; exon_number "4";
chr19	StringTie	exon	7922447	7923260	1000	+	.	gene_id "MSTRG.86808"; transcript_id "MSTRG.86808.156"; exon_number "5";
chr19	StringTie	transcript	7920969	7923370	1000	+	.	gene_id "MSTRG.86808"; transcript_id "MSTRG.86808.157";
chr19	StringTie	exon	7920969	7921240	1000	+	.	gene_id "MSTRG.86808"; transcript_id "MSTRG.86808.157"; exon_number "1";
chr19	StringTie	exon	7921423	7921542	1000	+	.	gene_id "MSTRG.86808"; transcript_id "MSTRG.86808.157"; exon_number "2";
chr19	StringTie	exon	7921705	7921773	1000	+	.	gene_id "MSTRG.86808"; transcript_id "MSTRG.86808.157"; exon_number "3";
chr19	StringTie	exon	7922035	7922347	1000	+	.	gene_id "MSTRG.86808"; transcript_id "MSTRG.86808.157"; exon_number "4";
chr19	StringTie	exon	7922445	7923370	1000	+	.	gene_id "MSTRG.86808"; transcript_id "MSTRG.86808.157"; exon_number "5";
chr19	StringTie	transcript	7920969	7923250	1000	+	.	gene_id "MSTRG.86808"; transcript_id "MSTRG.86808.158";
chr19	StringTie	exon	7920969	7921119	1000	+	.	gene_id "MSTRG.86808"; transcript_id "MSTRG.86808.158"; exon_number "1";
chr19	StringTie	exon	7921423	7921542	1000	+	.	gene_id "MSTRG.86808"; transcript_id "MSTRG.86808.158"; exon_number "2";
chr19	StringTie	exon	7921705	7921773	1000	+	.	gene_id "MSTRG.86808"; transcript_id "MSTRG.86808.158"; exon_number "3";
chr19	StringTie	exon	7922035	7922347	1000	+	.	gene_id "MSTRG.86808"; transcript_id "MSTRG.86808.158"; exon_number "4";
chr19	StringTie	exon	7922445	7922760	1000	+	.	gene_id "MSTRG.86808"; transcript_id "MSTRG.86808.158"; exon_number "5";
chr19	StringTie	exon	7922972	7923250	1000	+	.	gene_id "MSTRG.86808"; transcript_id "MSTRG.86808.158"; exon_number "6";
chr19	StringTie	transcript	7920978	7923250	1000	+	.	gene_id "MSTRG.86808"; transcript_id "MSTRG.86808.159";
chr19	StringTie	exon	7920978	7921056	1000	+	.	gene_id "MSTRG.86808"; transcript_id "MSTRG.86808.159"; exon_number "1";
chr19	StringTie	exon	7921423	7921542	1000	+	.	gene_id "MSTRG.86808"; transcript_id "MSTRG.86808.159"; exon_number "2";
chr19	StringTie	exon	7921705	7921773	1000	+	.	gene_id "MSTRG.86808"; transcript_id "MSTRG.86808.159"; exon_number "3";
chr19	StringTie	exon	7922035	7922347	1000	+	.	gene_id "MSTRG.86808"; transcript_id "MSTRG.86808.159"; exon_number "4";
chr19	StringTie	exon	7922445	7923250	1000	+	.	gene_id "MSTRG.86808"; transcript_id "MSTRG.86808.159"; exon_number "5";
chr19	StringTie	transcript	7920995	7923250	1000	+	.	gene_id "MSTRG.86808"; transcript_id "MSTRG.86808.160";
chr19	StringTie	exon	7920995	7921119	1000	+	.	gene_id "MSTRG.86808"; transcript_id "MSTRG.86808.160"; exon_number "1";
chr19	StringTie	exon	7921705	7922356	1000	+	.	gene_id "MSTRG.86808"; transcript_id "MSTRG.86808.160"; exon_number "2";
chr19	StringTie	exon	7922445	7923250	1000	+	.	gene_id "MSTRG.86808"; transcript_id "MSTRG.86808.160"; exon_number "3";
chr19	StringTie	transcript	7920999	7923305	1000	+	.	gene_id "MSTRG.86808"; transcript_id "MSTRG.86808.161";
chr19	StringTie	exon	7920999	7921240	1000	+	.	gene_id "MSTRG.86808"; transcript_id "MSTRG.86808.161"; exon_number "1";
chr19	StringTie	exon	7921423	7921542	1000	+	.	gene_id "MSTRG.86808"; transcript_id "MSTRG.86808.161"; exon_number "2";
chr19	StringTie	exon	7921705	7921773	1000	+	.	gene_id "MSTRG.86808"; transcript_id "MSTRG.86808.161"; exon_number "3";
chr19	StringTie	exon	7922035	7922347	1000	+	.	gene_id "MSTRG.86808"; transcript_id "MSTRG.86808.161"; exon_number "4";
chr19	StringTie	exon	7922484	7923305	1000	+	.	gene_id "MSTRG.86808"; transcript_id "MSTRG.86808.161"; exon_number "5";
chr19	StringTie	transcript	7920999	7923250	1000	+	.	gene_id "MSTRG.86808"; transcript_id "MSTRG.86808.162";
chr19	StringTie	exon	7920999	7921020	1000	+	.	gene_id "MSTRG.86808"; transcript_id "MSTRG.86808.162"; exon_number "1";
chr19	StringTie	exon	7921423	7921542	1000	+	.	gene_id "MSTRG.86808"; transcript_id "MSTRG.86808.162"; exon_number "2";
chr19	StringTie	exon	7921705	7921773	1000	+	.	gene_id "MSTRG.86808"; transcript_id "MSTRG.86808.162"; exon_number "3";
chr19	StringTie	exon	7922035	7922347	1000	+	.	gene_id "MSTRG.86808"; transcript_id "MSTRG.86808.162"; exon_number "4";
chr19	StringTie	exon	7922445	7923250	1000	+	.	gene_id "MSTRG.86808"; transcript_id "MSTRG.86808.162"; exon_number "5";
chr19	StringTie	transcript	7921004	7923250	1000	+	.	gene_id "MSTRG.86808"; transcript_id "MSTRG.86808.163";
chr19	StringTie	exon	7921004	7921119	1000	+	.	gene_id "MSTRG.86808"; transcript_id "MSTRG.86808.163"; exon_number "1";
chr19	StringTie	exon	7921423	7921560	1000	+	.	gene_id "MSTRG.86808"; transcript_id "MSTRG.86808.163"; exon_number "2";
chr19	StringTie	exon	7921705	7921773	1000	+	.	gene_id "MSTRG.86808"; transcript_id "MSTRG.86808.163"; exon_number "3";
chr19	StringTie	exon	7922035	7922347	1000	+	.	gene_id "MSTRG.86808"; transcript_id "MSTRG.86808.163"; exon_number "4";
chr19	StringTie	exon	7922445	7923250	1000	+	.	gene_id "MSTRG.86808"; transcript_id "MSTRG.86808.163"; exon_number "5";
chr19	StringTie	transcript	7921004	7923250	1000	+	.	gene_id "MSTRG.86808"; transcript_id "MSTRG.86808.164";
chr19	StringTie	exon	7921004	7921119	1000	+	.	gene_id "MSTRG.86808"; transcript_id "MSTRG.86808.164"; exon_number "1";
chr19	StringTie	exon	7921423	7921542	1000	+	.	gene_id "MSTRG.86808"; transcript_id "MSTRG.86808.164"; exon_number "2";
chr19	StringTie	exon	7921705	7921791	1000	+	.	gene_id "MSTRG.86808"; transcript_id "MSTRG.86808.164"; exon_number "3";
chr19	StringTie	exon	7922035	7922347	1000	+	.	gene_id "MSTRG.86808"; transcript_id "MSTRG.86808.164"; exon_number "4";
chr19	StringTie	exon	7922445	7923250	1000	+	.	gene_id "MSTRG.86808"; transcript_id "MSTRG.86808.164"; exon_number "5";
chr19	StringTie	transcript	7921013	7923250	1000	+	.	gene_id "MSTRG.86808"; transcript_id "MSTRG.86808.165";
chr19	StringTie	exon	7921013	7921240	1000	+	.	gene_id "MSTRG.86808"; transcript_id "MSTRG.86808.165"; exon_number "1";
chr19	StringTie	exon	7921423	7921542	1000	+	.	gene_id "MSTRG.86808"; transcript_id "MSTRG.86808.165"; exon_number "2";
chr19	StringTie	exon	7921705	7921773	1000	+	.	gene_id "MSTRG.86808"; transcript_id "MSTRG.86808.165"; exon_number "3";
chr19	StringTie	exon	7922035	7922356	1000	+	.	gene_id "MSTRG.86808"; transcript_id "MSTRG.86808.165"; exon_number "4";
chr19	StringTie	exon	7922445	7923250	1000	+	.	gene_id "MSTRG.86808"; transcript_id "MSTRG.86808.165"; exon_number "5";
chr19	StringTie	transcript	7924482	7925551	1000	+	.	gene_id "MSTRG.86808"; transcript_id "MSTRG.86808.169";
chr19	StringTie	exon	7924482	7924628	1000	+	.	gene_id "MSTRG.86808"; transcript_id "MSTRG.86808.169"; exon_number "1";
chr19	StringTie	exon	7925088	7925216	1000	+	.	gene_id "MSTRG.86808"; transcript_id "MSTRG.86808.169"; exon_number "2";
chr19	StringTie	exon	7925470	7925551	1000	+	.	gene_id "MSTRG.86808"; transcript_id "MSTRG.86808.169"; exon_number "3";
chr19	StringTie	transcript	7893608	7902016	1000	+	.	gene_id "MSTRG.86808"; transcript_id "MSTRG.86808.17";
chr19	StringTie	exon	7893608	7893859	1000	+	.	gene_id "MSTRG.86808"; transcript_id "MSTRG.86808.17"; exon_number "1";
chr19	StringTie	exon	7894271	7894366	1000	+	.	gene_id "MSTRG.86808"; transcript_id "MSTRG.86808.17"; exon_number "2";
chr19	StringTie	exon	7895599	7895741	1000	+	.	gene_id "MSTRG.86808"; transcript_id "MSTRG.86808.17"; exon_number "3";
chr19	StringTie	exon	7898661	7902016	1000	+	.	gene_id "MSTRG.86808"; transcript_id "MSTRG.86808.17"; exon_number "4";
chr19	StringTie	transcript	7924483	7925556	1000	+	.	gene_id "MSTRG.86808"; transcript_id "MSTRG.86808.170";
chr19	StringTie	exon	7924483	7924625	1000	+	.	gene_id "MSTRG.86808"; transcript_id "MSTRG.86808.170"; exon_number "1";
chr19	StringTie	exon	7924777	7925023	1000	+	.	gene_id "MSTRG.86808"; transcript_id "MSTRG.86808.170"; exon_number "2";
chr19	StringTie	exon	7925064	7925193	1000	+	.	gene_id "MSTRG.86808"; transcript_id "MSTRG.86808.170"; exon_number "3";
chr19	StringTie	exon	7925354	7925556	1000	+	.	gene_id "MSTRG.86808"; transcript_id "MSTRG.86808.170"; exon_number "4";
chr19	StringTie	transcript	7924484	7925499	1000	+	.	gene_id "MSTRG.86808"; transcript_id "MSTRG.86808.171";
chr19	StringTie	exon	7924484	7924576	1000	+	.	gene_id "MSTRG.86808"; transcript_id "MSTRG.86808.171"; exon_number "1";
chr19	StringTie	exon	7924914	7924980	1000	+	.	gene_id "MSTRG.86808"; transcript_id "MSTRG.86808.171"; exon_number "2";
chr19	StringTie	exon	7925354	7925499	1000	+	.	gene_id "MSTRG.86808"; transcript_id "MSTRG.86808.171"; exon_number "3";
chr19	StringTie	transcript	7924485	7925599	1000	+	.	gene_id "MSTRG.86808"; transcript_id "MSTRG.86808.172";
chr19	StringTie	exon	7924485	7924750	1000	+	.	gene_id "MSTRG.86808"; transcript_id "MSTRG.86808.172"; exon_number "1";
chr19	StringTie	exon	7924803	7925087	1000	+	.	gene_id "MSTRG.86808"; transcript_id "MSTRG.86808.172"; exon_number "2";
chr19	StringTie	exon	7925354	7925599	1000	+	.	gene_id "MSTRG.86808"; transcript_id "MSTRG.86808.172"; exon_number "3";
chr19	StringTie	transcript	7924485	7925599	1000	+	.	gene_id "MSTRG.86808"; transcript_id "MSTRG.86808.173";
chr19	StringTie	exon	7924485	7924877	1000	+	.	gene_id "MSTRG.86808"; transcript_id "MSTRG.86808.173"; exon_number "1";
chr19	StringTie	exon	7925088	7925334	1000	+	.	gene_id "MSTRG.86808"; transcript_id "MSTRG.86808.173"; exon_number "2";
chr19	StringTie	exon	7925372	7925599	1000	+	.	gene_id "MSTRG.86808"; transcript_id "MSTRG.86808.173"; exon_number "3";
chr19	StringTie	transcript	7924485	7925599	1000	+	.	gene_id "MSTRG.86808"; transcript_id "MSTRG.86808.174";
chr19	StringTie	exon	7924485	7924716	1000	+	.	gene_id "MSTRG.86808"; transcript_id "MSTRG.86808.174"; exon_number "1";
chr19	StringTie	exon	7924786	7924991	1000	+	.	gene_id "MSTRG.86808"; transcript_id "MSTRG.86808.174"; exon_number "2";
chr19	StringTie	exon	7925088	7925334	1000	+	.	gene_id "MSTRG.86808"; transcript_id "MSTRG.86808.174"; exon_number "3";
chr19	StringTie	exon	7925372	7925599	1000	+	.	gene_id "MSTRG.86808"; transcript_id "MSTRG.86808.174"; exon_number "4";
chr19	StringTie	transcript	7924487	7925580	1000	+	.	gene_id "MSTRG.86808"; transcript_id "MSTRG.86808.175";
chr19	StringTie	exon	7924487	7924632	1000	+	.	gene_id "MSTRG.86808"; transcript_id "MSTRG.86808.175"; exon_number "1";
chr19	StringTie	exon	7924717	7925029	1000	+	.	gene_id "MSTRG.86808"; transcript_id "MSTRG.86808.175"; exon_number "2";
chr19	StringTie	exon	7925104	7925341	1000	+	.	gene_id "MSTRG.86808"; transcript_id "MSTRG.86808.175"; exon_number "3";
chr19	StringTie	exon	7925470	7925580	1000	+	.	gene_id "MSTRG.86808"; transcript_id "MSTRG.86808.175"; exon_number "4";
chr19	StringTie	transcript	7924489	7925584	1000	+	.	gene_id "MSTRG.86808"; transcript_id "MSTRG.86808.176";
chr19	StringTie	exon	7924489	7924750	1000	+	.	gene_id "MSTRG.86808"; transcript_id "MSTRG.86808.176"; exon_number "1";
chr19	StringTie	exon	7924840	7924877	1000	+	.	gene_id "MSTRG.86808"; transcript_id "MSTRG.86808.176"; exon_number "2";
chr19	StringTie	exon	7924924	7925087	1000	+	.	gene_id "MSTRG.86808"; transcript_id "MSTRG.86808.176"; exon_number "3";
chr19	StringTie	exon	7925354	7925584	1000	+	.	gene_id "MSTRG.86808"; transcript_id "MSTRG.86808.176"; exon_number "4";
chr19	StringTie	transcript	7924490	7925432	1000	+	.	gene_id "MSTRG.86808"; transcript_id "MSTRG.86808.177";
chr19	StringTie	exon	7924490	7924877	1000	+	.	gene_id "MSTRG.86808"; transcript_id "MSTRG.86808.177"; exon_number "1";
chr19	StringTie	exon	7925088	7925432	1000	+	.	gene_id "MSTRG.86808"; transcript_id "MSTRG.86808.177"; exon_number "2";
chr19	StringTie	transcript	7924585	7926811	1000	+	.	gene_id "MSTRG.86808"; transcript_id "MSTRG.86808.178";
chr19	StringTie	exon	7924585	7924750	1000	+	.	gene_id "MSTRG.86808"; transcript_id "MSTRG.86808.178"; exon_number "1";
chr19	StringTie	exon	7924786	7925193	1000	+	.	gene_id "MSTRG.86808"; transcript_id "MSTRG.86808.178"; exon_number "2";
chr19	StringTie	exon	7925441	7925836	1000	+	.	gene_id "MSTRG.86808"; transcript_id "MSTRG.86808.178"; exon_number "3";
chr19	StringTie	exon	7926573	7926811	1000	+	.	gene_id "MSTRG.86808"; transcript_id "MSTRG.86808.178"; exon_number "4";
chr19	StringTie	transcript	7924719	7925235	1000	+	.	gene_id "MSTRG.86808"; transcript_id "MSTRG.86808.179";
chr19	StringTie	exon	7924719	7925023	1000	+	.	gene_id "MSTRG.86808"; transcript_id "MSTRG.86808.179"; exon_number "1";
chr19	StringTie	exon	7925088	7925235	1000	+	.	gene_id "MSTRG.86808"; transcript_id "MSTRG.86808.179"; exon_number "2";
chr19	StringTie	transcript	7893658	7902016	1000	+	.	gene_id "MSTRG.86808"; transcript_id "MSTRG.86808.18";
chr19	StringTie	exon	7893658	7893677	1000	+	.	gene_id "MSTRG.86808"; transcript_id "MSTRG.86808.18"; exon_number "1";
chr19	StringTie	exon	7895603	7895741	1000	+	.	gene_id "MSTRG.86808"; transcript_id "MSTRG.86808.18"; exon_number "2";
chr19	StringTie	exon	7898661	7902016	1000	+	.	gene_id "MSTRG.86808"; transcript_id "MSTRG.86808.18"; exon_number "3";
chr19	StringTie	transcript	7894857	7902017	1000	+	.	gene_id "MSTRG.86808"; transcript_id "MSTRG.86808.19";
chr19	StringTie	exon	7894857	7895358	1000	+	.	gene_id "MSTRG.86808"; transcript_id "MSTRG.86808.19"; exon_number "1";
chr19	StringTie	exon	7895599	7895741	1000	+	.	gene_id "MSTRG.86808"; transcript_id "MSTRG.86808.19"; exon_number "2";
chr19	StringTie	exon	7898661	7902017	1000	+	.	gene_id "MSTRG.86808"; transcript_id "MSTRG.86808.19"; exon_number "3";
chr19	StringTie	transcript	7888437	7933996	1000	+	.	gene_id "MSTRG.86808"; transcript_id "MSTRG.86808.2";
chr19	StringTie	exon	7888437	7888600	1000	+	.	gene_id "MSTRG.86808"; transcript_id "MSTRG.86808.2"; exon_number "1";
chr19	StringTie	exon	7895599	7895741	1000	+	.	gene_id "MSTRG.86808"; transcript_id "MSTRG.86808.2"; exon_number "2";
chr19	StringTie	exon	7898661	7904068	1000	+	.	gene_id "MSTRG.86808"; transcript_id "MSTRG.86808.2"; exon_number "3";
chr19	StringTie	exon	7909755	7909896	1000	+	.	gene_id "MSTRG.86808"; transcript_id "MSTRG.86808.2"; exon_number "4";
chr19	StringTie	exon	7910063	7910129	1000	+	.	gene_id "MSTRG.86808"; transcript_id "MSTRG.86808.2"; exon_number "5";
chr19	StringTie	exon	7910260	7910373	1000	+	.	gene_id "MSTRG.86808"; transcript_id "MSTRG.86808.2"; exon_number "6";
chr19	StringTie	exon	7910453	7910572	1000	+	.	gene_id "MSTRG.86808"; transcript_id "MSTRG.86808.2"; exon_number "7";
chr19	StringTie	exon	7910696	7910803	1000	+	.	gene_id "MSTRG.86808"; transcript_id "MSTRG.86808.2"; exon_number "8";
chr19	StringTie	exon	7910980	7911159	1000	+	.	gene_id "MSTRG.86808"; transcript_id "MSTRG.86808.2"; exon_number "9";
chr19	StringTie	exon	7911250	7911330	1000	+	.	gene_id "MSTRG.86808"; transcript_id "MSTRG.86808.2"; exon_number "10";
chr19	StringTie	exon	7911436	7911578	1000	+	.	gene_id "MSTRG.86808"; transcript_id "MSTRG.86808.2"; exon_number "11";
chr19	StringTie	exon	7912149	7912194	1000	+	.	gene_id "MSTRG.86808"; transcript_id "MSTRG.86808.2"; exon_number "12";
chr19	StringTie	exon	7912297	7920549	1000	+	.	gene_id "MSTRG.86808"; transcript_id "MSTRG.86808.2"; exon_number "13";
chr19	StringTie	exon	7921423	7921542	1000	+	.	gene_id "MSTRG.86808"; transcript_id "MSTRG.86808.2"; exon_number "14";
chr19	StringTie	exon	7921705	7921773	1000	+	.	gene_id "MSTRG.86808"; transcript_id "MSTRG.86808.2"; exon_number "15";
chr19	StringTie	exon	7922035	7922347	1000	+	.	gene_id "MSTRG.86808"; transcript_id "MSTRG.86808.2"; exon_number "16";
chr19	StringTie	exon	7922445	7924812	1000	+	.	gene_id "MSTRG.86808"; transcript_id "MSTRG.86808.2"; exon_number "17";
chr19	StringTie	exon	7924878	7925125	1000	+	.	gene_id "MSTRG.86808"; transcript_id "MSTRG.86808.2"; exon_number "18";
chr19	StringTie	exon	7925354	7925836	1000	+	.	gene_id "MSTRG.86808"; transcript_id "MSTRG.86808.2"; exon_number "19";
chr19	StringTie	exon	7926573	7926857	1000	+	.	gene_id "MSTRG.86808"; transcript_id "MSTRG.86808.2"; exon_number "20";
chr19	StringTie	exon	7933965	7933996	1000	+	.	gene_id "MSTRG.86808"; transcript_id "MSTRG.86808.2"; exon_number "21";
chr19	StringTie	transcript	7896835	7901959	1000	+	.	gene_id "MSTRG.86808"; transcript_id "MSTRG.86808.21";
chr19	StringTie	exon	7896835	7896872	1000	+	.	gene_id "MSTRG.86808"; transcript_id "MSTRG.86808.21"; exon_number "1";
chr19	StringTie	exon	7898661	7901959	1000	+	.	gene_id "MSTRG.86808"; transcript_id "MSTRG.86808.21"; exon_number "2";
chr19	StringTie	transcript	7903564	7928944	1000	+	.	gene_id "MSTRG.86808"; transcript_id "MSTRG.86808.22";
chr19	StringTie	exon	7903564	7904068	1000	+	.	gene_id "MSTRG.86808"; transcript_id "MSTRG.86808.22"; exon_number "1";
chr19	StringTie	exon	7905808	7905855	1000	+	.	gene_id "MSTRG.86808"; transcript_id "MSTRG.86808.22"; exon_number "2";
chr19	StringTie	exon	7909755	7909896	1000	+	.	gene_id "MSTRG.86808"; transcript_id "MSTRG.86808.22"; exon_number "3";
chr19	StringTie	exon	7910063	7910129	1000	+	.	gene_id "MSTRG.86808"; transcript_id "MSTRG.86808.22"; exon_number "4";
chr19	StringTie	exon	7910260	7910373	1000	+	.	gene_id "MSTRG.86808"; transcript_id "MSTRG.86808.22"; exon_number "5";
chr19	StringTie	exon	7910453	7910572	1000	+	.	gene_id "MSTRG.86808"; transcript_id "MSTRG.86808.22"; exon_number "6";
chr19	StringTie	exon	7910696	7910803	1000	+	.	gene_id "MSTRG.86808"; transcript_id "MSTRG.86808.22"; exon_number "7";
chr19	StringTie	exon	7910980	7911159	1000	+	.	gene_id "MSTRG.86808"; transcript_id "MSTRG.86808.22"; exon_number "8";
chr19	StringTie	exon	7911250	7911330	1000	+	.	gene_id "MSTRG.86808"; transcript_id "MSTRG.86808.22"; exon_number "9";
chr19	StringTie	exon	7911436	7911578	1000	+	.	gene_id "MSTRG.86808"; transcript_id "MSTRG.86808.22"; exon_number "10";
chr19	StringTie	exon	7912149	7912194	1000	+	.	gene_id "MSTRG.86808"; transcript_id "MSTRG.86808.22"; exon_number "11";
chr19	StringTie	exon	7912297	7916543	1000	+	.	gene_id "MSTRG.86808"; transcript_id "MSTRG.86808.22"; exon_number "12";
chr19	StringTie	exon	7916622	7916942	1000	+	.	gene_id "MSTRG.86808"; transcript_id "MSTRG.86808.22"; exon_number "13";
chr19	StringTie	exon	7917473	7917599	1000	+	.	gene_id "MSTRG.86808"; transcript_id "MSTRG.86808.22"; exon_number "14";
chr19	StringTie	exon	7917701	7917859	1000	+	.	gene_id "MSTRG.86808"; transcript_id "MSTRG.86808.22"; exon_number "15";
chr19	StringTie	exon	7918057	7918129	1000	+	.	gene_id "MSTRG.86808"; transcript_id "MSTRG.86808.22"; exon_number "16";
chr19	StringTie	exon	7918917	7920549	1000	+	.	gene_id "MSTRG.86808"; transcript_id "MSTRG.86808.22"; exon_number "17";
chr19	StringTie	exon	7921423	7921542	1000	+	.	gene_id "MSTRG.86808"; transcript_id "MSTRG.86808.22"; exon_number "18";
chr19	StringTie	exon	7921705	7921773	1000	+	.	gene_id "MSTRG.86808"; transcript_id "MSTRG.86808.22"; exon_number "19";
chr19	StringTie	exon	7922035	7922347	1000	+	.	gene_id "MSTRG.86808"; transcript_id "MSTRG.86808.22"; exon_number "20";
chr19	StringTie	exon	7922445	7924576	1000	+	.	gene_id "MSTRG.86808"; transcript_id "MSTRG.86808.22"; exon_number "21";
chr19	StringTie	exon	7925081	7925427	1000	+	.	gene_id "MSTRG.86808"; transcript_id "MSTRG.86808.22"; exon_number "22";
chr19	StringTie	exon	7925470	7925836	1000	+	.	gene_id "MSTRG.86808"; transcript_id "MSTRG.86808.22"; exon_number "23";
chr19	StringTie	exon	7926573	7928944	1000	+	.	gene_id "MSTRG.86808"; transcript_id "MSTRG.86808.22"; exon_number "24";
chr19	StringTie	transcript	7903630	7919433	1000	+	.	gene_id "MSTRG.86808"; transcript_id "MSTRG.86808.23";
chr19	StringTie	exon	7903630	7904068	1000	+	.	gene_id "MSTRG.86808"; transcript_id "MSTRG.86808.23"; exon_number "1";
chr19	StringTie	exon	7909755	7909896	1000	+	.	gene_id "MSTRG.86808"; transcript_id "MSTRG.86808.23"; exon_number "2";
chr19	StringTie	exon	7910063	7910129	1000	+	.	gene_id "MSTRG.86808"; transcript_id "MSTRG.86808.23"; exon_number "3";
chr19	StringTie	exon	7910260	7910373	1000	+	.	gene_id "MSTRG.86808"; transcript_id "MSTRG.86808.23"; exon_number "4";
chr19	StringTie	exon	7910453	7910572	1000	+	.	gene_id "MSTRG.86808"; transcript_id "MSTRG.86808.23"; exon_number "5";
chr19	StringTie	exon	7910696	7910803	1000	+	.	gene_id "MSTRG.86808"; transcript_id "MSTRG.86808.23"; exon_number "6";
chr19	StringTie	exon	7910980	7911159	1000	+	.	gene_id "MSTRG.86808"; transcript_id "MSTRG.86808.23"; exon_number "7";
chr19	StringTie	exon	7911250	7911330	1000	+	.	gene_id "MSTRG.86808"; transcript_id "MSTRG.86808.23"; exon_number "8";
chr19	StringTie	exon	7911415	7911578	1000	+	.	gene_id "MSTRG.86808"; transcript_id "MSTRG.86808.23"; exon_number "9";
chr19	StringTie	exon	7912149	7912194	1000	+	.	gene_id "MSTRG.86808"; transcript_id "MSTRG.86808.23"; exon_number "10";
chr19	StringTie	exon	7912297	7914923	1000	+	.	gene_id "MSTRG.86808"; transcript_id "MSTRG.86808.23"; exon_number "11";
chr19	StringTie	exon	7916407	7916543	1000	+	.	gene_id "MSTRG.86808"; transcript_id "MSTRG.86808.23"; exon_number "12";
chr19	StringTie	exon	7916622	7916942	1000	+	.	gene_id "MSTRG.86808"; transcript_id "MSTRG.86808.23"; exon_number "13";
chr19	StringTie	exon	7917473	7917599	1000	+	.	gene_id "MSTRG.86808"; transcript_id "MSTRG.86808.23"; exon_number "14";
chr19	StringTie	exon	7917701	7917859	1000	+	.	gene_id "MSTRG.86808"; transcript_id "MSTRG.86808.23"; exon_number "15";
chr19	StringTie	exon	7918057	7918129	1000	+	.	gene_id "MSTRG.86808"; transcript_id "MSTRG.86808.23"; exon_number "16";
chr19	StringTie	exon	7918917	7919433	1000	+	.	gene_id "MSTRG.86808"; transcript_id "MSTRG.86808.23"; exon_number "17";
chr19	StringTie	transcript	7903634	7914480	1000	+	.	gene_id "MSTRG.86808"; transcript_id "MSTRG.86808.24";
chr19	StringTie	exon	7903634	7904068	1000	+	.	gene_id "MSTRG.86808"; transcript_id "MSTRG.86808.24"; exon_number "1";
chr19	StringTie	exon	7909755	7909896	1000	+	.	gene_id "MSTRG.86808"; transcript_id "MSTRG.86808.24"; exon_number "2";
chr19	StringTie	exon	7910063	7910129	1000	+	.	gene_id "MSTRG.86808"; transcript_id "MSTRG.86808.24"; exon_number "3";
chr19	StringTie	exon	7910260	7910373	1000	+	.	gene_id "MSTRG.86808"; transcript_id "MSTRG.86808.24"; exon_number "4";
chr19	StringTie	exon	7910453	7910572	1000	+	.	gene_id "MSTRG.86808"; transcript_id "MSTRG.86808.24"; exon_number "5";
chr19	StringTie	exon	7910696	7910803	1000	+	.	gene_id "MSTRG.86808"; transcript_id "MSTRG.86808.24"; exon_number "6";
chr19	StringTie	exon	7910980	7911159	1000	+	.	gene_id "MSTRG.86808"; transcript_id "MSTRG.86808.24"; exon_number "7";
chr19	StringTie	exon	7911250	7911330	1000	+	.	gene_id "MSTRG.86808"; transcript_id "MSTRG.86808.24"; exon_number "8";
chr19	StringTie	exon	7911436	7911578	1000	+	.	gene_id "MSTRG.86808"; transcript_id "MSTRG.86808.24"; exon_number "9";
chr19	StringTie	exon	7912149	7912194	1000	+	.	gene_id "MSTRG.86808"; transcript_id "MSTRG.86808.24"; exon_number "10";
chr19	StringTie	exon	7912297	7914047	1000	+	.	gene_id "MSTRG.86808"; transcript_id "MSTRG.86808.24"; exon_number "11";
chr19	StringTie	exon	7914134	7914480	1000	+	.	gene_id "MSTRG.86808"; transcript_id "MSTRG.86808.24"; exon_number "12";
chr19	StringTie	transcript	7903641	7927767	1000	+	.	gene_id "MSTRG.86808"; transcript_id "MSTRG.86808.25";
chr19	StringTie	exon	7903641	7904068	1000	+	.	gene_id "MSTRG.86808"; transcript_id "MSTRG.86808.25"; exon_number "1";
chr19	StringTie	exon	7905808	7905855	1000	+	.	gene_id "MSTRG.86808"; transcript_id "MSTRG.86808.25"; exon_number "2";
chr19	StringTie	exon	7909755	7909896	1000	+	.	gene_id "MSTRG.86808"; transcript_id "MSTRG.86808.25"; exon_number "3";
chr19	StringTie	exon	7910063	7910129	1000	+	.	gene_id "MSTRG.86808"; transcript_id "MSTRG.86808.25"; exon_number "4";
chr19	StringTie	exon	7910260	7910373	1000	+	.	gene_id "MSTRG.86808"; transcript_id "MSTRG.86808.25"; exon_number "5";
chr19	StringTie	exon	7910453	7910572	1000	+	.	gene_id "MSTRG.86808"; transcript_id "MSTRG.86808.25"; exon_number "6";
chr19	StringTie	exon	7910696	7910803	1000	+	.	gene_id "MSTRG.86808"; transcript_id "MSTRG.86808.25"; exon_number "7";
chr19	StringTie	exon	7910980	7911159	1000	+	.	gene_id "MSTRG.86808"; transcript_id "MSTRG.86808.25"; exon_number "8";
chr19	StringTie	exon	7911250	7911330	1000	+	.	gene_id "MSTRG.86808"; transcript_id "MSTRG.86808.25"; exon_number "9";
chr19	StringTie	exon	7911436	7911578	1000	+	.	gene_id "MSTRG.86808"; transcript_id "MSTRG.86808.25"; exon_number "10";
chr19	StringTie	exon	7912149	7912194	1000	+	.	gene_id "MSTRG.86808"; transcript_id "MSTRG.86808.25"; exon_number "11";
chr19	StringTie	exon	7912297	7912511	1000	+	.	gene_id "MSTRG.86808"; transcript_id "MSTRG.86808.25"; exon_number "12";
chr19	StringTie	exon	7913654	7916942	1000	+	.	gene_id "MSTRG.86808"; transcript_id "MSTRG.86808.25"; exon_number "13";
chr19	StringTie	exon	7917473	7917599	1000	+	.	gene_id "MSTRG.86808"; transcript_id "MSTRG.86808.25"; exon_number "14";
chr19	StringTie	exon	7917701	7917859	1000	+	.	gene_id "MSTRG.86808"; transcript_id "MSTRG.86808.25"; exon_number "15";
chr19	StringTie	exon	7918057	7918129	1000	+	.	gene_id "MSTRG.86808"; transcript_id "MSTRG.86808.25"; exon_number "16";
chr19	StringTie	exon	7920316	7921119	1000	+	.	gene_id "MSTRG.86808"; transcript_id "MSTRG.86808.25"; exon_number "17";
chr19	StringTie	exon	7921423	7921542	1000	+	.	gene_id "MSTRG.86808"; transcript_id "MSTRG.86808.25"; exon_number "18";
chr19	StringTie	exon	7921705	7921773	1000	+	.	gene_id "MSTRG.86808"; transcript_id "MSTRG.86808.25"; exon_number "19";
chr19	StringTie	exon	7922035	7922347	1000	+	.	gene_id "MSTRG.86808"; transcript_id "MSTRG.86808.25"; exon_number "20";
chr19	StringTie	exon	7922445	7924776	1000	+	.	gene_id "MSTRG.86808"; transcript_id "MSTRG.86808.25"; exon_number "21";
chr19	StringTie	exon	7925441	7925836	1000	+	.	gene_id "MSTRG.86808"; transcript_id "MSTRG.86808.25"; exon_number "22";
chr19	StringTie	exon	7926573	7926930	1000	+	.	gene_id "MSTRG.86808"; transcript_id "MSTRG.86808.25"; exon_number "23";
chr19	StringTie	exon	7927721	7927767	1000	+	.	gene_id "MSTRG.86808"; transcript_id "MSTRG.86808.25"; exon_number "24";
chr19	StringTie	transcript	7903653	7919097	1000	+	.	gene_id "MSTRG.86808"; transcript_id "MSTRG.86808.26";
chr19	StringTie	exon	7903653	7904068	1000	+	.	gene_id "MSTRG.86808"; transcript_id "MSTRG.86808.26"; exon_number "1";
chr19	StringTie	exon	7904451	7909896	1000	+	.	gene_id "MSTRG.86808"; transcript_id "MSTRG.86808.26"; exon_number "2";
chr19	StringTie	exon	7910063	7910129	1000	+	.	gene_id "MSTRG.86808"; transcript_id "MSTRG.86808.26"; exon_number "3";
chr19	StringTie	exon	7910260	7910373	1000	+	.	gene_id "MSTRG.86808"; transcript_id "MSTRG.86808.26"; exon_number "4";
chr19	StringTie	exon	7910453	7910572	1000	+	.	gene_id "MSTRG.86808"; transcript_id "MSTRG.86808.26"; exon_number "5";
chr19	StringTie	exon	7910696	7910803	1000	+	.	gene_id "MSTRG.86808"; transcript_id "MSTRG.86808.26"; exon_number "6";
chr19	StringTie	exon	7910980	7911159	1000	+	.	gene_id "MSTRG.86808"; transcript_id "MSTRG.86808.26"; exon_number "7";
chr19	StringTie	exon	7911250	7911330	1000	+	.	gene_id "MSTRG.86808"; transcript_id "MSTRG.86808.26"; exon_number "8";
chr19	StringTie	exon	7911436	7911578	1000	+	.	gene_id "MSTRG.86808"; transcript_id "MSTRG.86808.26"; exon_number "9";
chr19	StringTie	exon	7912149	7912194	1000	+	.	gene_id "MSTRG.86808"; transcript_id "MSTRG.86808.26"; exon_number "10";
chr19	StringTie	exon	7912297	7916942	1000	+	.	gene_id "MSTRG.86808"; transcript_id "MSTRG.86808.26"; exon_number "11";
chr19	StringTie	exon	7917473	7917599	1000	+	.	gene_id "MSTRG.86808"; transcript_id "MSTRG.86808.26"; exon_number "12";
chr19	StringTie	exon	7917701	7917859	1000	+	.	gene_id "MSTRG.86808"; transcript_id "MSTRG.86808.26"; exon_number "13";
chr19	StringTie	exon	7918057	7918129	1000	+	.	gene_id "MSTRG.86808"; transcript_id "MSTRG.86808.26"; exon_number "14";
chr19	StringTie	exon	7918829	7919097	1000	+	.	gene_id "MSTRG.86808"; transcript_id "MSTRG.86808.26"; exon_number "15";
chr19	StringTie	transcript	7903693	7914482	1000	+	.	gene_id "MSTRG.86808"; transcript_id "MSTRG.86808.27";
chr19	StringTie	exon	7903693	7909896	1000	+	.	gene_id "MSTRG.86808"; transcript_id "MSTRG.86808.27"; exon_number "1";
chr19	StringTie	exon	7910063	7910129	1000	+	.	gene_id "MSTRG.86808"; transcript_id "MSTRG.86808.27"; exon_number "2";
chr19	StringTie	exon	7910260	7910373	1000	+	.	gene_id "MSTRG.86808"; transcript_id "MSTRG.86808.27"; exon_number "3";
chr19	StringTie	exon	7910453	7910572	1000	+	.	gene_id "MSTRG.86808"; transcript_id "MSTRG.86808.27"; exon_number "4";
chr19	StringTie	exon	7910696	7910803	1000	+	.	gene_id "MSTRG.86808"; transcript_id "MSTRG.86808.27"; exon_number "5";
chr19	StringTie	exon	7910980	7911159	1000	+	.	gene_id "MSTRG.86808"; transcript_id "MSTRG.86808.27"; exon_number "6";
chr19	StringTie	exon	7911250	7911330	1000	+	.	gene_id "MSTRG.86808"; transcript_id "MSTRG.86808.27"; exon_number "7";
chr19	StringTie	exon	7911436	7911578	1000	+	.	gene_id "MSTRG.86808"; transcript_id "MSTRG.86808.27"; exon_number "8";
chr19	StringTie	exon	7912149	7912194	1000	+	.	gene_id "MSTRG.86808"; transcript_id "MSTRG.86808.27"; exon_number "9";
chr19	StringTie	exon	7912297	7913393	1000	+	.	gene_id "MSTRG.86808"; transcript_id "MSTRG.86808.27"; exon_number "10";
chr19	StringTie	exon	7913654	7914482	1000	+	.	gene_id "MSTRG.86808"; transcript_id "MSTRG.86808.27"; exon_number "11";
chr19	StringTie	transcript	7903703	7925584	1000	+	.	gene_id "MSTRG.86808"; transcript_id "MSTRG.86808.28";
chr19	StringTie	exon	7903703	7904068	1000	+	.	gene_id "MSTRG.86808"; transcript_id "MSTRG.86808.28"; exon_number "1";
chr19	StringTie	exon	7904451	7909896	1000	+	.	gene_id "MSTRG.86808"; transcript_id "MSTRG.86808.28"; exon_number "2";
chr19	StringTie	exon	7910063	7910129	1000	+	.	gene_id "MSTRG.86808"; transcript_id "MSTRG.86808.28"; exon_number "3";
chr19	StringTie	exon	7910260	7910373	1000	+	.	gene_id "MSTRG.86808"; transcript_id "MSTRG.86808.28"; exon_number "4";
chr19	StringTie	exon	7910453	7910572	1000	+	.	gene_id "MSTRG.86808"; transcript_id "MSTRG.86808.28"; exon_number "5";
chr19	StringTie	exon	7910696	7910803	1000	+	.	gene_id "MSTRG.86808"; transcript_id "MSTRG.86808.28"; exon_number "6";
chr19	StringTie	exon	7910980	7911159	1000	+	.	gene_id "MSTRG.86808"; transcript_id "MSTRG.86808.28"; exon_number "7";
chr19	StringTie	exon	7911250	7911330	1000	+	.	gene_id "MSTRG.86808"; transcript_id "MSTRG.86808.28"; exon_number "8";
chr19	StringTie	exon	7911436	7911578	1000	+	.	gene_id "MSTRG.86808"; transcript_id "MSTRG.86808.28"; exon_number "9";
chr19	StringTie	exon	7912149	7912194	1000	+	.	gene_id "MSTRG.86808"; transcript_id "MSTRG.86808.28"; exon_number "10";
chr19	StringTie	exon	7912297	7917859	1000	+	.	gene_id "MSTRG.86808"; transcript_id "MSTRG.86808.28"; exon_number "11";
chr19	StringTie	exon	7918057	7921542	1000	+	.	gene_id "MSTRG.86808"; transcript_id "MSTRG.86808.28"; exon_number "12";
chr19	StringTie	exon	7921705	7921773	1000	+	.	gene_id "MSTRG.86808"; transcript_id "MSTRG.86808.28"; exon_number "13";
chr19	StringTie	exon	7922035	7922347	1000	+	.	gene_id "MSTRG.86808"; transcript_id "MSTRG.86808.28"; exon_number "14";
chr19	StringTie	exon	7922445	7924750	1000	+	.	gene_id "MSTRG.86808"; transcript_id "MSTRG.86808.28"; exon_number "15";
chr19	StringTie	exon	7924840	7925023	1000	+	.	gene_id "MSTRG.86808"; transcript_id "MSTRG.86808.28"; exon_number "16";
chr19	StringTie	exon	7925088	7925584	1000	+	.	gene_id "MSTRG.86808"; transcript_id "MSTRG.86808.28"; exon_number "17";
chr19	StringTie	transcript	7903779	7928944	1000	+	.	gene_id "MSTRG.86808"; transcript_id "MSTRG.86808.29";
chr19	StringTie	exon	7903779	7904068	1000	+	.	gene_id "MSTRG.86808"; transcript_id "MSTRG.86808.29"; exon_number "1";
chr19	StringTie	exon	7909755	7909896	1000	+	.	gene_id "MSTRG.86808"; transcript_id "MSTRG.86808.29"; exon_number "2";
chr19	StringTie	exon	7910063	7910129	1000	+	.	gene_id "MSTRG.86808"; transcript_id "MSTRG.86808.29"; exon_number "3";
chr19	StringTie	exon	7910260	7910373	1000	+	.	gene_id "MSTRG.86808"; transcript_id "MSTRG.86808.29"; exon_number "4";
chr19	StringTie	exon	7910453	7910572	1000	+	.	gene_id "MSTRG.86808"; transcript_id "MSTRG.86808.29"; exon_number "5";
chr19	StringTie	exon	7910696	7910803	1000	+	.	gene_id "MSTRG.86808"; transcript_id "MSTRG.86808.29"; exon_number "6";
chr19	StringTie	exon	7910980	7911159	1000	+	.	gene_id "MSTRG.86808"; transcript_id "MSTRG.86808.29"; exon_number "7";
chr19	StringTie	exon	7911250	7911330	1000	+	.	gene_id "MSTRG.86808"; transcript_id "MSTRG.86808.29"; exon_number "8";
chr19	StringTie	exon	7911436	7911578	1000	+	.	gene_id "MSTRG.86808"; transcript_id "MSTRG.86808.29"; exon_number "9";
chr19	StringTie	exon	7912149	7912194	1000	+	.	gene_id "MSTRG.86808"; transcript_id "MSTRG.86808.29"; exon_number "10";
chr19	StringTie	exon	7912297	7917859	1000	+	.	gene_id "MSTRG.86808"; transcript_id "MSTRG.86808.29"; exon_number "11";
chr19	StringTie	exon	7918057	7918129	1000	+	.	gene_id "MSTRG.86808"; transcript_id "MSTRG.86808.29"; exon_number "12";
chr19	StringTie	exon	7918917	7920549	1000	+	.	gene_id "MSTRG.86808"; transcript_id "MSTRG.86808.29"; exon_number "13";
chr19	StringTie	exon	7921423	7921542	1000	+	.	gene_id "MSTRG.86808"; transcript_id "MSTRG.86808.29"; exon_number "14";
chr19	StringTie	exon	7921705	7921773	1000	+	.	gene_id "MSTRG.86808"; transcript_id "MSTRG.86808.29"; exon_number "15";
chr19	StringTie	exon	7922035	7922347	1000	+	.	gene_id "MSTRG.86808"; transcript_id "MSTRG.86808.29"; exon_number "16";
chr19	StringTie	exon	7922445	7924494	1000	+	.	gene_id "MSTRG.86808"; transcript_id "MSTRG.86808.29"; exon_number "17";
chr19	StringTie	exon	7924717	7924877	1000	+	.	gene_id "MSTRG.86808"; transcript_id "MSTRG.86808.29"; exon_number "18";
chr19	StringTie	exon	7925348	7925836	1000	+	.	gene_id "MSTRG.86808"; transcript_id "MSTRG.86808.29"; exon_number "19";
chr19	StringTie	exon	7926573	7928944	1000	+	.	gene_id "MSTRG.86808"; transcript_id "MSTRG.86808.29"; exon_number "20";
chr19	StringTie	transcript	7888467	7902022	1000	+	.	gene_id "MSTRG.86808"; transcript_id "MSTRG.86808.3";
chr19	StringTie	exon	7888467	7888600	1000	+	.	gene_id "MSTRG.86808"; transcript_id "MSTRG.86808.3"; exon_number "1";
chr19	StringTie	exon	7894247	7894366	1000	+	.	gene_id "MSTRG.86808"; transcript_id "MSTRG.86808.3"; exon_number "2";
chr19	StringTie	exon	7895599	7895741	1000	+	.	gene_id "MSTRG.86808"; transcript_id "MSTRG.86808.3"; exon_number "3";
chr19	StringTie	exon	7898661	7902022	1000	+	.	gene_id "MSTRG.86808"; transcript_id "MSTRG.86808.3"; exon_number "4";
chr19	StringTie	transcript	7903781	7923250	1000	+	.	gene_id "MSTRG.86808"; transcript_id "MSTRG.86808.30";
chr19	StringTie	exon	7903781	7904068	1000	+	.	gene_id "MSTRG.86808"; transcript_id "MSTRG.86808.30"; exon_number "1";
chr19	StringTie	exon	7905808	7905855	1000	+	.	gene_id "MSTRG.86808"; transcript_id "MSTRG.86808.30"; exon_number "2";
chr19	StringTie	exon	7909755	7909896	1000	+	.	gene_id "MSTRG.86808"; transcript_id "MSTRG.86808.30"; exon_number "3";
chr19	StringTie	exon	7910063	7910129	1000	+	.	gene_id "MSTRG.86808"; transcript_id "MSTRG.86808.30"; exon_number "4";
chr19	StringTie	exon	7910260	7910373	1000	+	.	gene_id "MSTRG.86808"; transcript_id "MSTRG.86808.30"; exon_number "5";
chr19	StringTie	exon	7910453	7910572	1000	+	.	gene_id "MSTRG.86808"; transcript_id "MSTRG.86808.30"; exon_number "6";
chr19	StringTie	exon	7910696	7910803	1000	+	.	gene_id "MSTRG.86808"; transcript_id "MSTRG.86808.30"; exon_number "7";
chr19	StringTie	exon	7910980	7911159	1000	+	.	gene_id "MSTRG.86808"; transcript_id "MSTRG.86808.30"; exon_number "8";
chr19	StringTie	exon	7911250	7911330	1000	+	.	gene_id "MSTRG.86808"; transcript_id "MSTRG.86808.30"; exon_number "9";
chr19	StringTie	exon	7911436	7911578	1000	+	.	gene_id "MSTRG.86808"; transcript_id "MSTRG.86808.30"; exon_number "10";
chr19	StringTie	exon	7912149	7912194	1000	+	.	gene_id "MSTRG.86808"; transcript_id "MSTRG.86808.30"; exon_number "11";
chr19	StringTie	exon	7912297	7913512	1000	+	.	gene_id "MSTRG.86808"; transcript_id "MSTRG.86808.30"; exon_number "12";
chr19	StringTie	exon	7913860	7917226	1000	+	.	gene_id "MSTRG.86808"; transcript_id "MSTRG.86808.30"; exon_number "13";
chr19	StringTie	exon	7917473	7917599	1000	+	.	gene_id "MSTRG.86808"; transcript_id "MSTRG.86808.30"; exon_number "14";
chr19	StringTie	exon	7917701	7918129	1000	+	.	gene_id "MSTRG.86808"; transcript_id "MSTRG.86808.30"; exon_number "15";
chr19	StringTie	exon	7920316	7920549	1000	+	.	gene_id "MSTRG.86808"; transcript_id "MSTRG.86808.30"; exon_number "16";
chr19	StringTie	exon	7921423	7921542	1000	+	.	gene_id "MSTRG.86808"; transcript_id "MSTRG.86808.30"; exon_number "17";
chr19	StringTie	exon	7921705	7921773	1000	+	.	gene_id "MSTRG.86808"; transcript_id "MSTRG.86808.30"; exon_number "18";
chr19	StringTie	exon	7922035	7922347	1000	+	.	gene_id "MSTRG.86808"; transcript_id "MSTRG.86808.30"; exon_number "19";
chr19	StringTie	exon	7922447	7923250	1000	+	.	gene_id "MSTRG.86808"; transcript_id "MSTRG.86808.30"; exon_number "20";
chr19	StringTie	transcript	7903791	7919102	1000	+	.	gene_id "MSTRG.86808"; transcript_id "MSTRG.86808.31";
chr19	StringTie	exon	7903791	7904068	1000	+	.	gene_id "MSTRG.86808"; transcript_id "MSTRG.86808.31"; exon_number "1";
chr19	StringTie	exon	7904451	7909896	1000	+	.	gene_id "MSTRG.86808"; transcript_id "MSTRG.86808.31"; exon_number "2";
chr19	StringTie	exon	7910063	7910129	1000	+	.	gene_id "MSTRG.86808"; transcript_id "MSTRG.86808.31"; exon_number "3";
chr19	StringTie	exon	7910260	7910373	1000	+	.	gene_id "MSTRG.86808"; transcript_id "MSTRG.86808.31"; exon_number "4";
chr19	StringTie	exon	7910453	7910572	1000	+	.	gene_id "MSTRG.86808"; transcript_id "MSTRG.86808.31"; exon_number "5";
chr19	StringTie	exon	7910696	7910803	1000	+	.	gene_id "MSTRG.86808"; transcript_id "MSTRG.86808.31"; exon_number "6";
chr19	StringTie	exon	7910980	7911159	1000	+	.	gene_id "MSTRG.86808"; transcript_id "MSTRG.86808.31"; exon_number "7";
chr19	StringTie	exon	7911250	7911330	1000	+	.	gene_id "MSTRG.86808"; transcript_id "MSTRG.86808.31"; exon_number "8";
chr19	StringTie	exon	7911436	7911578	1000	+	.	gene_id "MSTRG.86808"; transcript_id "MSTRG.86808.31"; exon_number "9";
chr19	StringTie	exon	7912149	7912194	1000	+	.	gene_id "MSTRG.86808"; transcript_id "MSTRG.86808.31"; exon_number "10";
chr19	StringTie	exon	7912297	7917599	1000	+	.	gene_id "MSTRG.86808"; transcript_id "MSTRG.86808.31"; exon_number "11";
chr19	StringTie	exon	7917701	7918129	1000	+	.	gene_id "MSTRG.86808"; transcript_id "MSTRG.86808.31"; exon_number "12";
chr19	StringTie	exon	7918917	7919102	1000	+	.	gene_id "MSTRG.86808"; transcript_id "MSTRG.86808.31"; exon_number "13";
chr19	StringTie	transcript	7903792	7923342	1000	+	.	gene_id "MSTRG.86808"; transcript_id "MSTRG.86808.32";
chr19	StringTie	exon	7903792	7904068	1000	+	.	gene_id "MSTRG.86808"; transcript_id "MSTRG.86808.32"; exon_number "1";
chr19	StringTie	exon	7904451	7905855	1000	+	.	gene_id "MSTRG.86808"; transcript_id "MSTRG.86808.32"; exon_number "2";
chr19	StringTie	exon	7909755	7909896	1000	+	.	gene_id "MSTRG.86808"; transcript_id "MSTRG.86808.32"; exon_number "3";
chr19	StringTie	exon	7910063	7910129	1000	+	.	gene_id "MSTRG.86808"; transcript_id "MSTRG.86808.32"; exon_number "4";
chr19	StringTie	exon	7910260	7910373	1000	+	.	gene_id "MSTRG.86808"; transcript_id "MSTRG.86808.32"; exon_number "5";
chr19	StringTie	exon	7910453	7910572	1000	+	.	gene_id "MSTRG.86808"; transcript_id "MSTRG.86808.32"; exon_number "6";
chr19	StringTie	exon	7910696	7910803	1000	+	.	gene_id "MSTRG.86808"; transcript_id "MSTRG.86808.32"; exon_number "7";
chr19	StringTie	exon	7910980	7911159	1000	+	.	gene_id "MSTRG.86808"; transcript_id "MSTRG.86808.32"; exon_number "8";
chr19	StringTie	exon	7911250	7911330	1000	+	.	gene_id "MSTRG.86808"; transcript_id "MSTRG.86808.32"; exon_number "9";
chr19	StringTie	exon	7911436	7911578	1000	+	.	gene_id "MSTRG.86808"; transcript_id "MSTRG.86808.32"; exon_number "10";
chr19	StringTie	exon	7912149	7912194	1000	+	.	gene_id "MSTRG.86808"; transcript_id "MSTRG.86808.32"; exon_number "11";
chr19	StringTie	exon	7912297	7918129	1000	+	.	gene_id "MSTRG.86808"; transcript_id "MSTRG.86808.32"; exon_number "12";
chr19	StringTie	exon	7920316	7920549	1000	+	.	gene_id "MSTRG.86808"; transcript_id "MSTRG.86808.32"; exon_number "13";
chr19	StringTie	exon	7921423	7921542	1000	+	.	gene_id "MSTRG.86808"; transcript_id "MSTRG.86808.32"; exon_number "14";
chr19	StringTie	exon	7921705	7921773	1000	+	.	gene_id "MSTRG.86808"; transcript_id "MSTRG.86808.32"; exon_number "15";
chr19	StringTie	exon	7922035	7922347	1000	+	.	gene_id "MSTRG.86808"; transcript_id "MSTRG.86808.32"; exon_number "16";
chr19	StringTie	exon	7922445	7923342	1000	+	.	gene_id "MSTRG.86808"; transcript_id "MSTRG.86808.32"; exon_number "17";
chr19	StringTie	transcript	7903796	7925232	1000	+	.	gene_id "MSTRG.86808"; transcript_id "MSTRG.86808.33";
chr19	StringTie	exon	7903796	7904068	1000	+	.	gene_id "MSTRG.86808"; transcript_id "MSTRG.86808.33"; exon_number "1";
chr19	StringTie	exon	7905808	7909896	1000	+	.	gene_id "MSTRG.86808"; transcript_id "MSTRG.86808.33"; exon_number "2";
chr19	StringTie	exon	7910063	7910129	1000	+	.	gene_id "MSTRG.86808"; transcript_id "MSTRG.86808.33"; exon_number "3";
chr19	StringTie	exon	7910260	7910373	1000	+	.	gene_id "MSTRG.86808"; transcript_id "MSTRG.86808.33"; exon_number "4";
chr19	StringTie	exon	7910453	7910572	1000	+	.	gene_id "MSTRG.86808"; transcript_id "MSTRG.86808.33"; exon_number "5";
chr19	StringTie	exon	7910696	7910803	1000	+	.	gene_id "MSTRG.86808"; transcript_id "MSTRG.86808.33"; exon_number "6";
chr19	StringTie	exon	7910980	7911159	1000	+	.	gene_id "MSTRG.86808"; transcript_id "MSTRG.86808.33"; exon_number "7";
chr19	StringTie	exon	7911250	7911330	1000	+	.	gene_id "MSTRG.86808"; transcript_id "MSTRG.86808.33"; exon_number "8";
chr19	StringTie	exon	7911436	7911578	1000	+	.	gene_id "MSTRG.86808"; transcript_id "MSTRG.86808.33"; exon_number "9";
chr19	StringTie	exon	7912149	7912194	1000	+	.	gene_id "MSTRG.86808"; transcript_id "MSTRG.86808.33"; exon_number "10";
chr19	StringTie	exon	7912297	7918129	1000	+	.	gene_id "MSTRG.86808"; transcript_id "MSTRG.86808.33"; exon_number "11";
chr19	StringTie	exon	7918917	7921119	1000	+	.	gene_id "MSTRG.86808"; transcript_id "MSTRG.86808.33"; exon_number "12";
chr19	StringTie	exon	7921423	7921542	1000	+	.	gene_id "MSTRG.86808"; transcript_id "MSTRG.86808.33"; exon_number "13";
chr19	StringTie	exon	7921705	7921773	1000	+	.	gene_id "MSTRG.86808"; transcript_id "MSTRG.86808.33"; exon_number "14";
chr19	StringTie	exon	7922035	7922347	1000	+	.	gene_id "MSTRG.86808"; transcript_id "MSTRG.86808.33"; exon_number "15";
chr19	StringTie	exon	7922445	7924716	1000	+	.	gene_id "MSTRG.86808"; transcript_id "MSTRG.86808.33"; exon_number "16";
chr19	StringTie	exon	7924751	7925016	1000	+	.	gene_id "MSTRG.86808"; transcript_id "MSTRG.86808.33"; exon_number "17";
chr19	StringTie	exon	7925109	7925232	1000	+	.	gene_id "MSTRG.86808"; transcript_id "MSTRG.86808.33"; exon_number "18";
chr19	StringTie	transcript	7903803	7914480	1000	+	.	gene_id "MSTRG.86808"; transcript_id "MSTRG.86808.34";
chr19	StringTie	exon	7903803	7904068	1000	+	.	gene_id "MSTRG.86808"; transcript_id "MSTRG.86808.34"; exon_number "1";
chr19	StringTie	exon	7909755	7909815	1000	+	.	gene_id "MSTRG.86808"; transcript_id "MSTRG.86808.34"; exon_number "2";
chr19	StringTie	exon	7912997	7914480	1000	+	.	gene_id "MSTRG.86808"; transcript_id "MSTRG.86808.34"; exon_number "3";
chr19	StringTie	transcript	7903804	7919151	1000	+	.	gene_id "MSTRG.86808"; transcript_id "MSTRG.86808.35";
chr19	StringTie	exon	7903804	7909896	1000	+	.	gene_id "MSTRG.86808"; transcript_id "MSTRG.86808.35"; exon_number "1";
chr19	StringTie	exon	7910063	7910129	1000	+	.	gene_id "MSTRG.86808"; transcript_id "MSTRG.86808.35"; exon_number "2";
chr19	StringTie	exon	7910260	7910373	1000	+	.	gene_id "MSTRG.86808"; transcript_id "MSTRG.86808.35"; exon_number "3";
chr19	StringTie	exon	7910453	7910572	1000	+	.	gene_id "MSTRG.86808"; transcript_id "MSTRG.86808.35"; exon_number "4";
chr19	StringTie	exon	7910696	7910803	1000	+	.	gene_id "MSTRG.86808"; transcript_id "MSTRG.86808.35"; exon_number "5";
chr19	StringTie	exon	7910980	7911159	1000	+	.	gene_id "MSTRG.86808"; transcript_id "MSTRG.86808.35"; exon_number "6";
chr19	StringTie	exon	7911250	7911330	1000	+	.	gene_id "MSTRG.86808"; transcript_id "MSTRG.86808.35"; exon_number "7";
chr19	StringTie	exon	7911436	7911578	1000	+	.	gene_id "MSTRG.86808"; transcript_id "MSTRG.86808.35"; exon_number "8";
chr19	StringTie	exon	7912149	7912194	1000	+	.	gene_id "MSTRG.86808"; transcript_id "MSTRG.86808.35"; exon_number "9";
chr19	StringTie	exon	7912297	7918129	1000	+	.	gene_id "MSTRG.86808"; transcript_id "MSTRG.86808.35"; exon_number "10";
chr19	StringTie	exon	7918829	7919151	1000	+	.	gene_id "MSTRG.86808"; transcript_id "MSTRG.86808.35"; exon_number "11";
chr19	StringTie	transcript	7903814	7919496	1000	+	.	gene_id "MSTRG.86808"; transcript_id "MSTRG.86808.36";
chr19	StringTie	exon	7903814	7904068	1000	+	.	gene_id "MSTRG.86808"; transcript_id "MSTRG.86808.36"; exon_number "1";
chr19	StringTie	exon	7909755	7909896	1000	+	.	gene_id "MSTRG.86808"; transcript_id "MSTRG.86808.36"; exon_number "2";
chr19	StringTie	exon	7910063	7910129	1000	+	.	gene_id "MSTRG.86808"; transcript_id "MSTRG.86808.36"; exon_number "3";
chr19	StringTie	exon	7910260	7910373	1000	+	.	gene_id "MSTRG.86808"; transcript_id "MSTRG.86808.36"; exon_number "4";
chr19	StringTie	exon	7910453	7910572	1000	+	.	gene_id "MSTRG.86808"; transcript_id "MSTRG.86808.36"; exon_number "5";
chr19	StringTie	exon	7910696	7910803	1000	+	.	gene_id "MSTRG.86808"; transcript_id "MSTRG.86808.36"; exon_number "6";
chr19	StringTie	exon	7910980	7911159	1000	+	.	gene_id "MSTRG.86808"; transcript_id "MSTRG.86808.36"; exon_number "7";
chr19	StringTie	exon	7911250	7911330	1000	+	.	gene_id "MSTRG.86808"; transcript_id "MSTRG.86808.36"; exon_number "8";
chr19	StringTie	exon	7911436	7911578	1000	+	.	gene_id "MSTRG.86808"; transcript_id "MSTRG.86808.36"; exon_number "9";
chr19	StringTie	exon	7912149	7912194	1000	+	.	gene_id "MSTRG.86808"; transcript_id "MSTRG.86808.36"; exon_number "10";
chr19	StringTie	exon	7912297	7916543	1000	+	.	gene_id "MSTRG.86808"; transcript_id "MSTRG.86808.36"; exon_number "11";
chr19	StringTie	exon	7916622	7916942	1000	+	.	gene_id "MSTRG.86808"; transcript_id "MSTRG.86808.36"; exon_number "12";
chr19	StringTie	exon	7917473	7917599	1000	+	.	gene_id "MSTRG.86808"; transcript_id "MSTRG.86808.36"; exon_number "13";
chr19	StringTie	exon	7917701	7917859	1000	+	.	gene_id "MSTRG.86808"; transcript_id "MSTRG.86808.36"; exon_number "14";
chr19	StringTie	exon	7918057	7918129	1000	+	.	gene_id "MSTRG.86808"; transcript_id "MSTRG.86808.36"; exon_number "15";
chr19	StringTie	exon	7918917	7919496	1000	+	.	gene_id "MSTRG.86808"; transcript_id "MSTRG.86808.36"; exon_number "16";
chr19	StringTie	transcript	7903814	7919097	1000	+	.	gene_id "MSTRG.86808"; transcript_id "MSTRG.86808.37";
chr19	StringTie	exon	7903814	7904068	1000	+	.	gene_id "MSTRG.86808"; transcript_id "MSTRG.86808.37"; exon_number "1";
chr19	StringTie	exon	7904451	7904548	1000	+	.	gene_id "MSTRG.86808"; transcript_id "MSTRG.86808.37"; exon_number "2";
chr19	StringTie	exon	7905808	7910129	1000	+	.	gene_id "MSTRG.86808"; transcript_id "MSTRG.86808.37"; exon_number "3";
chr19	StringTie	exon	7910260	7910373	1000	+	.	gene_id "MSTRG.86808"; transcript_id "MSTRG.86808.37"; exon_number "4";
chr19	StringTie	exon	7910453	7910572	1000	+	.	gene_id "MSTRG.86808"; transcript_id "MSTRG.86808.37"; exon_number "5";
chr19	StringTie	exon	7910696	7910803	1000	+	.	gene_id "MSTRG.86808"; transcript_id "MSTRG.86808.37"; exon_number "6";
chr19	StringTie	exon	7910980	7911159	1000	+	.	gene_id "MSTRG.86808"; transcript_id "MSTRG.86808.37"; exon_number "7";
chr19	StringTie	exon	7911250	7911330	1000	+	.	gene_id "MSTRG.86808"; transcript_id "MSTRG.86808.37"; exon_number "8";
chr19	StringTie	exon	7911436	7911578	1000	+	.	gene_id "MSTRG.86808"; transcript_id "MSTRG.86808.37"; exon_number "9";
chr19	StringTie	exon	7912149	7912194	1000	+	.	gene_id "MSTRG.86808"; transcript_id "MSTRG.86808.37"; exon_number "10";
chr19	StringTie	exon	7912297	7916543	1000	+	.	gene_id "MSTRG.86808"; transcript_id "MSTRG.86808.37"; exon_number "11";
chr19	StringTie	exon	7916622	7916942	1000	+	.	gene_id "MSTRG.86808"; transcript_id "MSTRG.86808.37"; exon_number "12";
chr19	StringTie	exon	7917473	7917599	1000	+	.	gene_id "MSTRG.86808"; transcript_id "MSTRG.86808.37"; exon_number "13";
chr19	StringTie	exon	7917701	7917859	1000	+	.	gene_id "MSTRG.86808"; transcript_id "MSTRG.86808.37"; exon_number "14";
chr19	StringTie	exon	7918057	7918129	1000	+	.	gene_id "MSTRG.86808"; transcript_id "MSTRG.86808.37"; exon_number "15";
chr19	StringTie	exon	7918917	7919097	1000	+	.	gene_id "MSTRG.86808"; transcript_id "MSTRG.86808.37"; exon_number "16";
chr19	StringTie	transcript	7903820	7923254	1000	+	.	gene_id "MSTRG.86808"; transcript_id "MSTRG.86808.38";
chr19	StringTie	exon	7903820	7904068	1000	+	.	gene_id "MSTRG.86808"; transcript_id "MSTRG.86808.38"; exon_number "1";
chr19	StringTie	exon	7916407	7916543	1000	+	.	gene_id "MSTRG.86808"; transcript_id "MSTRG.86808.38"; exon_number "2";
chr19	StringTie	exon	7916622	7916942	1000	+	.	gene_id "MSTRG.86808"; transcript_id "MSTRG.86808.38"; exon_number "3";
chr19	StringTie	exon	7917473	7917599	1000	+	.	gene_id "MSTRG.86808"; transcript_id "MSTRG.86808.38"; exon_number "4";
chr19	StringTie	exon	7917701	7917859	1000	+	.	gene_id "MSTRG.86808"; transcript_id "MSTRG.86808.38"; exon_number "5";
chr19	StringTie	exon	7918057	7918129	1000	+	.	gene_id "MSTRG.86808"; transcript_id "MSTRG.86808.38"; exon_number "6";
chr19	StringTie	exon	7918917	7920549	1000	+	.	gene_id "MSTRG.86808"; transcript_id "MSTRG.86808.38"; exon_number "7";
chr19	StringTie	exon	7921423	7921542	1000	+	.	gene_id "MSTRG.86808"; transcript_id "MSTRG.86808.38"; exon_number "8";
chr19	StringTie	exon	7921705	7921773	1000	+	.	gene_id "MSTRG.86808"; transcript_id "MSTRG.86808.38"; exon_number "9";
chr19	StringTie	exon	7922035	7922347	1000	+	.	gene_id "MSTRG.86808"; transcript_id "MSTRG.86808.38"; exon_number "10";
chr19	StringTie	exon	7922445	7923254	1000	+	.	gene_id "MSTRG.86808"; transcript_id "MSTRG.86808.38"; exon_number "11";
chr19	StringTie	transcript	7903824	7919097	1000	+	.	gene_id "MSTRG.86808"; transcript_id "MSTRG.86808.39";
chr19	StringTie	exon	7903824	7904068	1000	+	.	gene_id "MSTRG.86808"; transcript_id "MSTRG.86808.39"; exon_number "1";
chr19	StringTie	exon	7905808	7905855	1000	+	.	gene_id "MSTRG.86808"; transcript_id "MSTRG.86808.39"; exon_number "2";
chr19	StringTie	exon	7909755	7909896	1000	+	.	gene_id "MSTRG.86808"; transcript_id "MSTRG.86808.39"; exon_number "3";
chr19	StringTie	exon	7910063	7910129	1000	+	.	gene_id "MSTRG.86808"; transcript_id "MSTRG.86808.39"; exon_number "4";
chr19	StringTie	exon	7910260	7910373	1000	+	.	gene_id "MSTRG.86808"; transcript_id "MSTRG.86808.39"; exon_number "5";
chr19	StringTie	exon	7910453	7910572	1000	+	.	gene_id "MSTRG.86808"; transcript_id "MSTRG.86808.39"; exon_number "6";
chr19	StringTie	exon	7910696	7910803	1000	+	.	gene_id "MSTRG.86808"; transcript_id "MSTRG.86808.39"; exon_number "7";
chr19	StringTie	exon	7910980	7911159	1000	+	.	gene_id "MSTRG.86808"; transcript_id "MSTRG.86808.39"; exon_number "8";
chr19	StringTie	exon	7911250	7911330	1000	+	.	gene_id "MSTRG.86808"; transcript_id "MSTRG.86808.39"; exon_number "9";
chr19	StringTie	exon	7911436	7911578	1000	+	.	gene_id "MSTRG.86808"; transcript_id "MSTRG.86808.39"; exon_number "10";
chr19	StringTie	exon	7912149	7912194	1000	+	.	gene_id "MSTRG.86808"; transcript_id "MSTRG.86808.39"; exon_number "11";
chr19	StringTie	exon	7912297	7917226	1000	+	.	gene_id "MSTRG.86808"; transcript_id "MSTRG.86808.39"; exon_number "12";
chr19	StringTie	exon	7917473	7918129	1000	+	.	gene_id "MSTRG.86808"; transcript_id "MSTRG.86808.39"; exon_number "13";
chr19	StringTie	exon	7918917	7919097	1000	+	.	gene_id "MSTRG.86808"; transcript_id "MSTRG.86808.39"; exon_number "14";
chr19	StringTie	transcript	7888477	7902024	1000	+	.	gene_id "MSTRG.86808"; transcript_id "MSTRG.86808.4";
chr19	StringTie	exon	7888477	7888600	1000	+	.	gene_id "MSTRG.86808"; transcript_id "MSTRG.86808.4"; exon_number "1";
chr19	StringTie	exon	7893573	7893859	1000	+	.	gene_id "MSTRG.86808"; transcript_id "MSTRG.86808.4"; exon_number "2";
chr19	StringTie	exon	7894247	7894366	1000	+	.	gene_id "MSTRG.86808"; transcript_id "MSTRG.86808.4"; exon_number "3";
chr19	StringTie	exon	7895599	7895741	1000	+	.	gene_id "MSTRG.86808"; transcript_id "MSTRG.86808.4"; exon_number "4";
chr19	StringTie	exon	7898661	7902024	1000	+	.	gene_id "MSTRG.86808"; transcript_id "MSTRG.86808.4"; exon_number "5";
chr19	StringTie	transcript	7903833	7923250	1000	+	.	gene_id "MSTRG.86808"; transcript_id "MSTRG.86808.40";
chr19	StringTie	exon	7903833	7904068	1000	+	.	gene_id "MSTRG.86808"; transcript_id "MSTRG.86808.40"; exon_number "1";
chr19	StringTie	exon	7905808	7905855	1000	+	.	gene_id "MSTRG.86808"; transcript_id "MSTRG.86808.40"; exon_number "2";
chr19	StringTie	exon	7909755	7909896	1000	+	.	gene_id "MSTRG.86808"; transcript_id "MSTRG.86808.40"; exon_number "3";
chr19	StringTie	exon	7910063	7910129	1000	+	.	gene_id "MSTRG.86808"; transcript_id "MSTRG.86808.40"; exon_number "4";
chr19	StringTie	exon	7910260	7910373	1000	+	.	gene_id "MSTRG.86808"; transcript_id "MSTRG.86808.40"; exon_number "5";
chr19	StringTie	exon	7910453	7910572	1000	+	.	gene_id "MSTRG.86808"; transcript_id "MSTRG.86808.40"; exon_number "6";
chr19	StringTie	exon	7910696	7910803	1000	+	.	gene_id "MSTRG.86808"; transcript_id "MSTRG.86808.40"; exon_number "7";
chr19	StringTie	exon	7910980	7911159	1000	+	.	gene_id "MSTRG.86808"; transcript_id "MSTRG.86808.40"; exon_number "8";
chr19	StringTie	exon	7911250	7911330	1000	+	.	gene_id "MSTRG.86808"; transcript_id "MSTRG.86808.40"; exon_number "9";
chr19	StringTie	exon	7911436	7911578	1000	+	.	gene_id "MSTRG.86808"; transcript_id "MSTRG.86808.40"; exon_number "10";
chr19	StringTie	exon	7912149	7912194	1000	+	.	gene_id "MSTRG.86808"; transcript_id "MSTRG.86808.40"; exon_number "11";
chr19	StringTie	exon	7912297	7916942	1000	+	.	gene_id "MSTRG.86808"; transcript_id "MSTRG.86808.40"; exon_number "12";
chr19	StringTie	exon	7917473	7917599	1000	+	.	gene_id "MSTRG.86808"; transcript_id "MSTRG.86808.40"; exon_number "13";
chr19	StringTie	exon	7917701	7917859	1000	+	.	gene_id "MSTRG.86808"; transcript_id "MSTRG.86808.40"; exon_number "14";
chr19	StringTie	exon	7918057	7918129	1000	+	.	gene_id "MSTRG.86808"; transcript_id "MSTRG.86808.40"; exon_number "15";
chr19	StringTie	exon	7918917	7920549	1000	+	.	gene_id "MSTRG.86808"; transcript_id "MSTRG.86808.40"; exon_number "16";
chr19	StringTie	exon	7921423	7921542	1000	+	.	gene_id "MSTRG.86808"; transcript_id "MSTRG.86808.40"; exon_number "17";
chr19	StringTie	exon	7921705	7921773	1000	+	.	gene_id "MSTRG.86808"; transcript_id "MSTRG.86808.40"; exon_number "18";
chr19	StringTie	exon	7922035	7922356	1000	+	.	gene_id "MSTRG.86808"; transcript_id "MSTRG.86808.40"; exon_number "19";
chr19	StringTie	exon	7922445	7923250	1000	+	.	gene_id "MSTRG.86808"; transcript_id "MSTRG.86808.40"; exon_number "20";
chr19	StringTie	transcript	7903833	7919159	1000	+	.	gene_id "MSTRG.86808"; transcript_id "MSTRG.86808.41";
chr19	StringTie	exon	7903833	7904068	1000	+	.	gene_id "MSTRG.86808"; transcript_id "MSTRG.86808.41"; exon_number "1";
chr19	StringTie	exon	7909755	7909896	1000	+	.	gene_id "MSTRG.86808"; transcript_id "MSTRG.86808.41"; exon_number "2";
chr19	StringTie	exon	7910260	7910373	1000	+	.	gene_id "MSTRG.86808"; transcript_id "MSTRG.86808.41"; exon_number "3";
chr19	StringTie	exon	7910453	7910572	1000	+	.	gene_id "MSTRG.86808"; transcript_id "MSTRG.86808.41"; exon_number "4";
chr19	StringTie	exon	7910696	7910803	1000	+	.	gene_id "MSTRG.86808"; transcript_id "MSTRG.86808.41"; exon_number "5";
chr19	StringTie	exon	7910980	7911159	1000	+	.	gene_id "MSTRG.86808"; transcript_id "MSTRG.86808.41"; exon_number "6";
chr19	StringTie	exon	7911250	7911330	1000	+	.	gene_id "MSTRG.86808"; transcript_id "MSTRG.86808.41"; exon_number "7";
chr19	StringTie	exon	7911436	7911578	1000	+	.	gene_id "MSTRG.86808"; transcript_id "MSTRG.86808.41"; exon_number "8";
chr19	StringTie	exon	7912149	7912194	1000	+	.	gene_id "MSTRG.86808"; transcript_id "MSTRG.86808.41"; exon_number "9";
chr19	StringTie	exon	7912297	7916942	1000	+	.	gene_id "MSTRG.86808"; transcript_id "MSTRG.86808.41"; exon_number "10";
chr19	StringTie	exon	7917473	7917599	1000	+	.	gene_id "MSTRG.86808"; transcript_id "MSTRG.86808.41"; exon_number "11";
chr19	StringTie	exon	7917701	7917859	1000	+	.	gene_id "MSTRG.86808"; transcript_id "MSTRG.86808.41"; exon_number "12";
chr19	StringTie	exon	7918057	7918129	1000	+	.	gene_id "MSTRG.86808"; transcript_id "MSTRG.86808.41"; exon_number "13";
chr19	StringTie	exon	7918917	7919159	1000	+	.	gene_id "MSTRG.86808"; transcript_id "MSTRG.86808.41"; exon_number "14";
chr19	StringTie	transcript	7903833	7919137	1000	+	.	gene_id "MSTRG.86808"; transcript_id "MSTRG.86808.42";
chr19	StringTie	exon	7903833	7904068	1000	+	.	gene_id "MSTRG.86808"; transcript_id "MSTRG.86808.42"; exon_number "1";
chr19	StringTie	exon	7905808	7905855	1000	+	.	gene_id "MSTRG.86808"; transcript_id "MSTRG.86808.42"; exon_number "2";
chr19	StringTie	exon	7909755	7909896	1000	+	.	gene_id "MSTRG.86808"; transcript_id "MSTRG.86808.42"; exon_number "3";
chr19	StringTie	exon	7910063	7910129	1000	+	.	gene_id "MSTRG.86808"; transcript_id "MSTRG.86808.42"; exon_number "4";
chr19	StringTie	exon	7910260	7910373	1000	+	.	gene_id "MSTRG.86808"; transcript_id "MSTRG.86808.42"; exon_number "5";
chr19	StringTie	exon	7910453	7910572	1000	+	.	gene_id "MSTRG.86808"; transcript_id "MSTRG.86808.42"; exon_number "6";
chr19	StringTie	exon	7910696	7910803	1000	+	.	gene_id "MSTRG.86808"; transcript_id "MSTRG.86808.42"; exon_number "7";
chr19	StringTie	exon	7910980	7911159	1000	+	.	gene_id "MSTRG.86808"; transcript_id "MSTRG.86808.42"; exon_number "8";
chr19	StringTie	exon	7911250	7911330	1000	+	.	gene_id "MSTRG.86808"; transcript_id "MSTRG.86808.42"; exon_number "9";
chr19	StringTie	exon	7911436	7911578	1000	+	.	gene_id "MSTRG.86808"; transcript_id "MSTRG.86808.42"; exon_number "10";
chr19	StringTie	exon	7912149	7912194	1000	+	.	gene_id "MSTRG.86808"; transcript_id "MSTRG.86808.42"; exon_number "11";
chr19	StringTie	exon	7912297	7914923	1000	+	.	gene_id "MSTRG.86808"; transcript_id "MSTRG.86808.42"; exon_number "12";
chr19	StringTie	exon	7916407	7916942	1000	+	.	gene_id "MSTRG.86808"; transcript_id "MSTRG.86808.42"; exon_number "13";
chr19	StringTie	exon	7917473	7917599	1000	+	.	gene_id "MSTRG.86808"; transcript_id "MSTRG.86808.42"; exon_number "14";
chr19	StringTie	exon	7917701	7917859	1000	+	.	gene_id "MSTRG.86808"; transcript_id "MSTRG.86808.42"; exon_number "15";
chr19	StringTie	exon	7918057	7918129	1000	+	.	gene_id "MSTRG.86808"; transcript_id "MSTRG.86808.42"; exon_number "16";
chr19	StringTie	exon	7918917	7919137	1000	+	.	gene_id "MSTRG.86808"; transcript_id "MSTRG.86808.42"; exon_number "17";
chr19	StringTie	transcript	7903833	7924441	1000	+	.	gene_id "MSTRG.86808"; transcript_id "MSTRG.86808.43";
chr19	StringTie	exon	7903833	7904068	1000	+	.	gene_id "MSTRG.86808"; transcript_id "MSTRG.86808.43"; exon_number "1";
chr19	StringTie	exon	7905808	7909896	1000	+	.	gene_id "MSTRG.86808"; transcript_id "MSTRG.86808.43"; exon_number "2";
chr19	StringTie	exon	7910063	7910129	1000	+	.	gene_id "MSTRG.86808"; transcript_id "MSTRG.86808.43"; exon_number "3";
chr19	StringTie	exon	7910260	7910373	1000	+	.	gene_id "MSTRG.86808"; transcript_id "MSTRG.86808.43"; exon_number "4";
chr19	StringTie	exon	7910453	7910572	1000	+	.	gene_id "MSTRG.86808"; transcript_id "MSTRG.86808.43"; exon_number "5";
chr19	StringTie	exon	7910696	7910803	1000	+	.	gene_id "MSTRG.86808"; transcript_id "MSTRG.86808.43"; exon_number "6";
chr19	StringTie	exon	7910980	7911159	1000	+	.	gene_id "MSTRG.86808"; transcript_id "MSTRG.86808.43"; exon_number "7";
chr19	StringTie	exon	7911250	7911330	1000	+	.	gene_id "MSTRG.86808"; transcript_id "MSTRG.86808.43"; exon_number "8";
chr19	StringTie	exon	7911436	7911578	1000	+	.	gene_id "MSTRG.86808"; transcript_id "MSTRG.86808.43"; exon_number "9";
chr19	StringTie	exon	7912149	7912194	1000	+	.	gene_id "MSTRG.86808"; transcript_id "MSTRG.86808.43"; exon_number "10";
chr19	StringTie	exon	7912297	7917599	1000	+	.	gene_id "MSTRG.86808"; transcript_id "MSTRG.86808.43"; exon_number "11";
chr19	StringTie	exon	7917701	7917859	1000	+	.	gene_id "MSTRG.86808"; transcript_id "MSTRG.86808.43"; exon_number "12";
chr19	StringTie	exon	7918057	7918129	1000	+	.	gene_id "MSTRG.86808"; transcript_id "MSTRG.86808.43"; exon_number "13";
chr19	StringTie	exon	7918917	7919641	1000	+	.	gene_id "MSTRG.86808"; transcript_id "MSTRG.86808.43"; exon_number "14";
chr19	StringTie	exon	7920316	7920549	1000	+	.	gene_id "MSTRG.86808"; transcript_id "MSTRG.86808.43"; exon_number "15";
chr19	StringTie	exon	7921423	7921542	1000	+	.	gene_id "MSTRG.86808"; transcript_id "MSTRG.86808.43"; exon_number "16";
chr19	StringTie	exon	7921705	7921773	1000	+	.	gene_id "MSTRG.86808"; transcript_id "MSTRG.86808.43"; exon_number "17";
chr19	StringTie	exon	7922035	7922347	1000	+	.	gene_id "MSTRG.86808"; transcript_id "MSTRG.86808.43"; exon_number "18";
chr19	StringTie	exon	7922445	7924441	1000	+	.	gene_id "MSTRG.86808"; transcript_id "MSTRG.86808.43"; exon_number "19";
chr19	StringTie	transcript	7903834	7919097	1000	+	.	gene_id "MSTRG.86808"; transcript_id "MSTRG.86808.44";
chr19	StringTie	exon	7903834	7904068	1000	+	.	gene_id "MSTRG.86808"; transcript_id "MSTRG.86808.44"; exon_number "1";
chr19	StringTie	exon	7904451	7909896	1000	+	.	gene_id "MSTRG.86808"; transcript_id "MSTRG.86808.44"; exon_number "2";
chr19	StringTie	exon	7910063	7910129	1000	+	.	gene_id "MSTRG.86808"; transcript_id "MSTRG.86808.44"; exon_number "3";
chr19	StringTie	exon	7910260	7910373	1000	+	.	gene_id "MSTRG.86808"; transcript_id "MSTRG.86808.44"; exon_number "4";
chr19	StringTie	exon	7910453	7910572	1000	+	.	gene_id "MSTRG.86808"; transcript_id "MSTRG.86808.44"; exon_number "5";
chr19	StringTie	exon	7910696	7910803	1000	+	.	gene_id "MSTRG.86808"; transcript_id "MSTRG.86808.44"; exon_number "6";
chr19	StringTie	exon	7910980	7911159	1000	+	.	gene_id "MSTRG.86808"; transcript_id "MSTRG.86808.44"; exon_number "7";
chr19	StringTie	exon	7911250	7911330	1000	+	.	gene_id "MSTRG.86808"; transcript_id "MSTRG.86808.44"; exon_number "8";
chr19	StringTie	exon	7911436	7911578	1000	+	.	gene_id "MSTRG.86808"; transcript_id "MSTRG.86808.44"; exon_number "9";
chr19	StringTie	exon	7912149	7912194	1000	+	.	gene_id "MSTRG.86808"; transcript_id "MSTRG.86808.44"; exon_number "10";
chr19	StringTie	exon	7912297	7916543	1000	+	.	gene_id "MSTRG.86808"; transcript_id "MSTRG.86808.44"; exon_number "11";
chr19	StringTie	exon	7916622	7917034	1000	+	.	gene_id "MSTRG.86808"; transcript_id "MSTRG.86808.44"; exon_number "12";
chr19	StringTie	exon	7917473	7917599	1000	+	.	gene_id "MSTRG.86808"; transcript_id "MSTRG.86808.44"; exon_number "13";
chr19	StringTie	exon	7917701	7918129	1000	+	.	gene_id "MSTRG.86808"; transcript_id "MSTRG.86808.44"; exon_number "14";
chr19	StringTie	exon	7918829	7919097	1000	+	.	gene_id "MSTRG.86808"; transcript_id "MSTRG.86808.44"; exon_number "15";
chr19	StringTie	transcript	7903836	7914555	1000	+	.	gene_id "MSTRG.86808"; transcript_id "MSTRG.86808.45";
chr19	StringTie	exon	7903836	7909896	1000	+	.	gene_id "MSTRG.86808"; transcript_id "MSTRG.86808.45"; exon_number "1";
chr19	StringTie	exon	7910063	7910129	1000	+	.	gene_id "MSTRG.86808"; transcript_id "MSTRG.86808.45"; exon_number "2";
chr19	StringTie	exon	7910260	7910373	1000	+	.	gene_id "MSTRG.86808"; transcript_id "MSTRG.86808.45"; exon_number "3";
chr19	StringTie	exon	7910453	7910572	1000	+	.	gene_id "MSTRG.86808"; transcript_id "MSTRG.86808.45"; exon_number "4";
chr19	StringTie	exon	7910696	7910803	1000	+	.	gene_id "MSTRG.86808"; transcript_id "MSTRG.86808.45"; exon_number "5";
chr19	StringTie	exon	7910980	7911159	1000	+	.	gene_id "MSTRG.86808"; transcript_id "MSTRG.86808.45"; exon_number "6";
chr19	StringTie	exon	7911250	7911330	1000	+	.	gene_id "MSTRG.86808"; transcript_id "MSTRG.86808.45"; exon_number "7";
chr19	StringTie	exon	7911436	7911578	1000	+	.	gene_id "MSTRG.86808"; transcript_id "MSTRG.86808.45"; exon_number "8";
chr19	StringTie	exon	7912149	7912194	1000	+	.	gene_id "MSTRG.86808"; transcript_id "MSTRG.86808.45"; exon_number "9";
chr19	StringTie	exon	7912297	7913393	1000	+	.	gene_id "MSTRG.86808"; transcript_id "MSTRG.86808.45"; exon_number "10";
chr19	StringTie	exon	7913694	7914555	1000	+	.	gene_id "MSTRG.86808"; transcript_id "MSTRG.86808.45"; exon_number "11";
chr19	StringTie	transcript	7903841	7919097	1000	+	.	gene_id "MSTRG.86808"; transcript_id "MSTRG.86808.46";
chr19	StringTie	exon	7903841	7904068	1000	+	.	gene_id "MSTRG.86808"; transcript_id "MSTRG.86808.46"; exon_number "1";
chr19	StringTie	exon	7905808	7905855	1000	+	.	gene_id "MSTRG.86808"; transcript_id "MSTRG.86808.46"; exon_number "2";
chr19	StringTie	exon	7909755	7909896	1000	+	.	gene_id "MSTRG.86808"; transcript_id "MSTRG.86808.46"; exon_number "3";
chr19	StringTie	exon	7910063	7910129	1000	+	.	gene_id "MSTRG.86808"; transcript_id "MSTRG.86808.46"; exon_number "4";
chr19	StringTie	exon	7910260	7910373	1000	+	.	gene_id "MSTRG.86808"; transcript_id "MSTRG.86808.46"; exon_number "5";
chr19	StringTie	exon	7910453	7910572	1000	+	.	gene_id "MSTRG.86808"; transcript_id "MSTRG.86808.46"; exon_number "6";
chr19	StringTie	exon	7910696	7910803	1000	+	.	gene_id "MSTRG.86808"; transcript_id "MSTRG.86808.46"; exon_number "7";
chr19	StringTie	exon	7910980	7911330	1000	+	.	gene_id "MSTRG.86808"; transcript_id "MSTRG.86808.46"; exon_number "8";
chr19	StringTie	exon	7911436	7911578	1000	+	.	gene_id "MSTRG.86808"; transcript_id "MSTRG.86808.46"; exon_number "9";
chr19	StringTie	exon	7912149	7912194	1000	+	.	gene_id "MSTRG.86808"; transcript_id "MSTRG.86808.46"; exon_number "10";
chr19	StringTie	exon	7912297	7912427	1000	+	.	gene_id "MSTRG.86808"; transcript_id "MSTRG.86808.46"; exon_number "11";
chr19	StringTie	exon	7916407	7916942	1000	+	.	gene_id "MSTRG.86808"; transcript_id "MSTRG.86808.46"; exon_number "12";
chr19	StringTie	exon	7917473	7917599	1000	+	.	gene_id "MSTRG.86808"; transcript_id "MSTRG.86808.46"; exon_number "13";
chr19	StringTie	exon	7917701	7917859	1000	+	.	gene_id "MSTRG.86808"; transcript_id "MSTRG.86808.46"; exon_number "14";
chr19	StringTie	exon	7918057	7918129	1000	+	.	gene_id "MSTRG.86808"; transcript_id "MSTRG.86808.46"; exon_number "15";
chr19	StringTie	exon	7918917	7919097	1000	+	.	gene_id "MSTRG.86808"; transcript_id "MSTRG.86808.46"; exon_number "16";
chr19	StringTie	transcript	7903841	7923250	1000	+	.	gene_id "MSTRG.86808"; transcript_id "MSTRG.86808.47";
chr19	StringTie	exon	7903841	7904068	1000	+	.	gene_id "MSTRG.86808"; transcript_id "MSTRG.86808.47"; exon_number "1";
chr19	StringTie	exon	7905808	7905855	1000	+	.	gene_id "MSTRG.86808"; transcript_id "MSTRG.86808.47"; exon_number "2";
chr19	StringTie	exon	7909755	7910129	1000	+	.	gene_id "MSTRG.86808"; transcript_id "MSTRG.86808.47"; exon_number "3";
chr19	StringTie	exon	7910260	7910373	1000	+	.	gene_id "MSTRG.86808"; transcript_id "MSTRG.86808.47"; exon_number "4";
chr19	StringTie	exon	7910453	7910572	1000	+	.	gene_id "MSTRG.86808"; transcript_id "MSTRG.86808.47"; exon_number "5";
chr19	StringTie	exon	7910696	7910803	1000	+	.	gene_id "MSTRG.86808"; transcript_id "MSTRG.86808.47"; exon_number "6";
chr19	StringTie	exon	7910980	7911159	1000	+	.	gene_id "MSTRG.86808"; transcript_id "MSTRG.86808.47"; exon_number "7";
chr19	StringTie	exon	7911250	7911330	1000	+	.	gene_id "MSTRG.86808"; transcript_id "MSTRG.86808.47"; exon_number "8";
chr19	StringTie	exon	7911415	7911578	1000	+	.	gene_id "MSTRG.86808"; transcript_id "MSTRG.86808.47"; exon_number "9";
chr19	StringTie	exon	7912149	7912194	1000	+	.	gene_id "MSTRG.86808"; transcript_id "MSTRG.86808.47"; exon_number "10";
chr19	StringTie	exon	7912297	7916543	1000	+	.	gene_id "MSTRG.86808"; transcript_id "MSTRG.86808.47"; exon_number "11";
chr19	StringTie	exon	7916622	7916942	1000	+	.	gene_id "MSTRG.86808"; transcript_id "MSTRG.86808.47"; exon_number "12";
chr19	StringTie	exon	7917473	7917599	1000	+	.	gene_id "MSTRG.86808"; transcript_id "MSTRG.86808.47"; exon_number "13";
chr19	StringTie	exon	7917701	7917859	1000	+	.	gene_id "MSTRG.86808"; transcript_id "MSTRG.86808.47"; exon_number "14";
chr19	StringTie	exon	7920316	7920549	1000	+	.	gene_id "MSTRG.86808"; transcript_id "MSTRG.86808.47"; exon_number "15";
chr19	StringTie	exon	7921423	7921542	1000	+	.	gene_id "MSTRG.86808"; transcript_id "MSTRG.86808.47"; exon_number "16";
chr19	StringTie	exon	7921705	7921773	1000	+	.	gene_id "MSTRG.86808"; transcript_id "MSTRG.86808.47"; exon_number "17";
chr19	StringTie	exon	7922035	7922347	1000	+	.	gene_id "MSTRG.86808"; transcript_id "MSTRG.86808.47"; exon_number "18";
chr19	StringTie	exon	7922445	7923250	1000	+	.	gene_id "MSTRG.86808"; transcript_id "MSTRG.86808.47"; exon_number "19";
chr19	StringTie	transcript	7903842	7919102	1000	+	.	gene_id "MSTRG.86808"; transcript_id "MSTRG.86808.48";
chr19	StringTie	exon	7903842	7904068	1000	+	.	gene_id "MSTRG.86808"; transcript_id "MSTRG.86808.48"; exon_number "1";
chr19	StringTie	exon	7904451	7909896	1000	+	.	gene_id "MSTRG.86808"; transcript_id "MSTRG.86808.48"; exon_number "2";
chr19	StringTie	exon	7910063	7910129	1000	+	.	gene_id "MSTRG.86808"; transcript_id "MSTRG.86808.48"; exon_number "3";
chr19	StringTie	exon	7910260	7910373	1000	+	.	gene_id "MSTRG.86808"; transcript_id "MSTRG.86808.48"; exon_number "4";
chr19	StringTie	exon	7910453	7910572	1000	+	.	gene_id "MSTRG.86808"; transcript_id "MSTRG.86808.48"; exon_number "5";
chr19	StringTie	exon	7910696	7910803	1000	+	.	gene_id "MSTRG.86808"; transcript_id "MSTRG.86808.48"; exon_number "6";
chr19	StringTie	exon	7910980	7911159	1000	+	.	gene_id "MSTRG.86808"; transcript_id "MSTRG.86808.48"; exon_number "7";
chr19	StringTie	exon	7911250	7911330	1000	+	.	gene_id "MSTRG.86808"; transcript_id "MSTRG.86808.48"; exon_number "8";
chr19	StringTie	exon	7911436	7911578	1000	+	.	gene_id "MSTRG.86808"; transcript_id "MSTRG.86808.48"; exon_number "9";
chr19	StringTie	exon	7912149	7912194	1000	+	.	gene_id "MSTRG.86808"; transcript_id "MSTRG.86808.48"; exon_number "10";
chr19	StringTie	exon	7912297	7916543	1000	+	.	gene_id "MSTRG.86808"; transcript_id "MSTRG.86808.48"; exon_number "11";
chr19	StringTie	exon	7916622	7917226	1000	+	.	gene_id "MSTRG.86808"; transcript_id "MSTRG.86808.48"; exon_number "12";
chr19	StringTie	exon	7917473	7917599	1000	+	.	gene_id "MSTRG.86808"; transcript_id "MSTRG.86808.48"; exon_number "13";
chr19	StringTie	exon	7917701	7918129	1000	+	.	gene_id "MSTRG.86808"; transcript_id "MSTRG.86808.48"; exon_number "14";
chr19	StringTie	exon	7918917	7919102	1000	+	.	gene_id "MSTRG.86808"; transcript_id "MSTRG.86808.48"; exon_number "15";
chr19	StringTie	transcript	7903843	7925155	1000	+	.	gene_id "MSTRG.86808"; transcript_id "MSTRG.86808.49";
chr19	StringTie	exon	7903843	7904068	1000	+	.	gene_id "MSTRG.86808"; transcript_id "MSTRG.86808.49"; exon_number "1";
chr19	StringTie	exon	7909755	7909896	1000	+	.	gene_id "MSTRG.86808"; transcript_id "MSTRG.86808.49"; exon_number "2";
chr19	StringTie	exon	7910063	7910129	1000	+	.	gene_id "MSTRG.86808"; transcript_id "MSTRG.86808.49"; exon_number "3";
chr19	StringTie	exon	7910260	7910373	1000	+	.	gene_id "MSTRG.86808"; transcript_id "MSTRG.86808.49"; exon_number "4";
chr19	StringTie	exon	7910453	7910572	1000	+	.	gene_id "MSTRG.86808"; transcript_id "MSTRG.86808.49"; exon_number "5";
chr19	StringTie	exon	7910696	7910803	1000	+	.	gene_id "MSTRG.86808"; transcript_id "MSTRG.86808.49"; exon_number "6";
chr19	StringTie	exon	7910980	7911159	1000	+	.	gene_id "MSTRG.86808"; transcript_id "MSTRG.86808.49"; exon_number "7";
chr19	StringTie	exon	7911250	7911330	1000	+	.	gene_id "MSTRG.86808"; transcript_id "MSTRG.86808.49"; exon_number "8";
chr19	StringTie	exon	7911415	7911578	1000	+	.	gene_id "MSTRG.86808"; transcript_id "MSTRG.86808.49"; exon_number "9";
chr19	StringTie	exon	7912149	7912194	1000	+	.	gene_id "MSTRG.86808"; transcript_id "MSTRG.86808.49"; exon_number "10";
chr19	StringTie	exon	7912297	7918129	1000	+	.	gene_id "MSTRG.86808"; transcript_id "MSTRG.86808.49"; exon_number "11";
chr19	StringTie	exon	7918917	7921542	1000	+	.	gene_id "MSTRG.86808"; transcript_id "MSTRG.86808.49"; exon_number "12";
chr19	StringTie	exon	7921705	7921773	1000	+	.	gene_id "MSTRG.86808"; transcript_id "MSTRG.86808.49"; exon_number "13";
chr19	StringTie	exon	7922035	7922347	1000	+	.	gene_id "MSTRG.86808"; transcript_id "MSTRG.86808.49"; exon_number "14";
chr19	StringTie	exon	7922445	7924576	1000	+	.	gene_id "MSTRG.86808"; transcript_id "MSTRG.86808.49"; exon_number "15";
chr19	StringTie	exon	7925081	7925155	1000	+	.	gene_id "MSTRG.86808"; transcript_id "MSTRG.86808.49"; exon_number "16";
chr19	StringTie	transcript	7888487	7902016	1000	+	.	gene_id "MSTRG.86808"; transcript_id "MSTRG.86808.5";
chr19	StringTie	exon	7888487	7888600	1000	+	.	gene_id "MSTRG.86808"; transcript_id "MSTRG.86808.5"; exon_number "1";
chr19	StringTie	exon	7893573	7893859	1000	+	.	gene_id "MSTRG.86808"; transcript_id "MSTRG.86808.5"; exon_number "2";
chr19	StringTie	exon	7895603	7895741	1000	+	.	gene_id "MSTRG.86808"; transcript_id "MSTRG.86808.5"; exon_number "3";
chr19	StringTie	exon	7898661	7902016	1000	+	.	gene_id "MSTRG.86808"; transcript_id "MSTRG.86808.5"; exon_number "4";
chr19	StringTie	transcript	7903843	7923275	1000	+	.	gene_id "MSTRG.86808"; transcript_id "MSTRG.86808.50";
chr19	StringTie	exon	7903843	7904068	1000	+	.	gene_id "MSTRG.86808"; transcript_id "MSTRG.86808.50"; exon_number "1";
chr19	StringTie	exon	7909755	7909896	1000	+	.	gene_id "MSTRG.86808"; transcript_id "MSTRG.86808.50"; exon_number "2";
chr19	StringTie	exon	7910063	7910129	1000	+	.	gene_id "MSTRG.86808"; transcript_id "MSTRG.86808.50"; exon_number "3";
chr19	StringTie	exon	7910260	7910373	1000	+	.	gene_id "MSTRG.86808"; transcript_id "MSTRG.86808.50"; exon_number "4";
chr19	StringTie	exon	7910453	7910572	1000	+	.	gene_id "MSTRG.86808"; transcript_id "MSTRG.86808.50"; exon_number "5";
chr19	StringTie	exon	7910696	7910803	1000	+	.	gene_id "MSTRG.86808"; transcript_id "MSTRG.86808.50"; exon_number "6";
chr19	StringTie	exon	7910980	7911159	1000	+	.	gene_id "MSTRG.86808"; transcript_id "MSTRG.86808.50"; exon_number "7";
chr19	StringTie	exon	7911250	7911330	1000	+	.	gene_id "MSTRG.86808"; transcript_id "MSTRG.86808.50"; exon_number "8";
chr19	StringTie	exon	7911415	7911578	1000	+	.	gene_id "MSTRG.86808"; transcript_id "MSTRG.86808.50"; exon_number "9";
chr19	StringTie	exon	7912149	7912194	1000	+	.	gene_id "MSTRG.86808"; transcript_id "MSTRG.86808.50"; exon_number "10";
chr19	StringTie	exon	7912297	7917226	1000	+	.	gene_id "MSTRG.86808"; transcript_id "MSTRG.86808.50"; exon_number "11";
chr19	StringTie	exon	7917473	7918129	1000	+	.	gene_id "MSTRG.86808"; transcript_id "MSTRG.86808.50"; exon_number "12";
chr19	StringTie	exon	7918917	7920549	1000	+	.	gene_id "MSTRG.86808"; transcript_id "MSTRG.86808.50"; exon_number "13";
chr19	StringTie	exon	7921423	7921542	1000	+	.	gene_id "MSTRG.86808"; transcript_id "MSTRG.86808.50"; exon_number "14";
chr19	StringTie	exon	7921705	7921773	1000	+	.	gene_id "MSTRG.86808"; transcript_id "MSTRG.86808.50"; exon_number "15";
chr19	StringTie	exon	7922035	7922347	1000	+	.	gene_id "MSTRG.86808"; transcript_id "MSTRG.86808.50"; exon_number "16";
chr19	StringTie	exon	7922445	7923275	1000	+	.	gene_id "MSTRG.86808"; transcript_id "MSTRG.86808.50"; exon_number "17";
chr19	StringTie	transcript	7903844	7919394	1000	+	.	gene_id "MSTRG.86808"; transcript_id "MSTRG.86808.52";
chr19	StringTie	exon	7903844	7904068	1000	+	.	gene_id "MSTRG.86808"; transcript_id "MSTRG.86808.52"; exon_number "1";
chr19	StringTie	exon	7904451	7909896	1000	+	.	gene_id "MSTRG.86808"; transcript_id "MSTRG.86808.52"; exon_number "2";
chr19	StringTie	exon	7910063	7910129	1000	+	.	gene_id "MSTRG.86808"; transcript_id "MSTRG.86808.52"; exon_number "3";
chr19	StringTie	exon	7910260	7910572	1000	+	.	gene_id "MSTRG.86808"; transcript_id "MSTRG.86808.52"; exon_number "4";
chr19	StringTie	exon	7910696	7910803	1000	+	.	gene_id "MSTRG.86808"; transcript_id "MSTRG.86808.52"; exon_number "5";
chr19	StringTie	exon	7910980	7911159	1000	+	.	gene_id "MSTRG.86808"; transcript_id "MSTRG.86808.52"; exon_number "6";
chr19	StringTie	exon	7911250	7911330	1000	+	.	gene_id "MSTRG.86808"; transcript_id "MSTRG.86808.52"; exon_number "7";
chr19	StringTie	exon	7911436	7911578	1000	+	.	gene_id "MSTRG.86808"; transcript_id "MSTRG.86808.52"; exon_number "8";
chr19	StringTie	exon	7912149	7912194	1000	+	.	gene_id "MSTRG.86808"; transcript_id "MSTRG.86808.52"; exon_number "9";
chr19	StringTie	exon	7912297	7917034	1000	+	.	gene_id "MSTRG.86808"; transcript_id "MSTRG.86808.52"; exon_number "10";
chr19	StringTie	exon	7917473	7918129	1000	+	.	gene_id "MSTRG.86808"; transcript_id "MSTRG.86808.52"; exon_number "11";
chr19	StringTie	exon	7918917	7919394	1000	+	.	gene_id "MSTRG.86808"; transcript_id "MSTRG.86808.52"; exon_number "12";
chr19	StringTie	transcript	7903844	7919360	1000	+	.	gene_id "MSTRG.86808"; transcript_id "MSTRG.86808.53";
chr19	StringTie	exon	7903844	7904068	1000	+	.	gene_id "MSTRG.86808"; transcript_id "MSTRG.86808.53"; exon_number "1";
chr19	StringTie	exon	7905808	7905855	1000	+	.	gene_id "MSTRG.86808"; transcript_id "MSTRG.86808.53"; exon_number "2";
chr19	StringTie	exon	7909755	7909896	1000	+	.	gene_id "MSTRG.86808"; transcript_id "MSTRG.86808.53"; exon_number "3";
chr19	StringTie	exon	7910063	7910129	1000	+	.	gene_id "MSTRG.86808"; transcript_id "MSTRG.86808.53"; exon_number "4";
chr19	StringTie	exon	7910260	7910373	1000	+	.	gene_id "MSTRG.86808"; transcript_id "MSTRG.86808.53"; exon_number "5";
chr19	StringTie	exon	7910453	7910572	1000	+	.	gene_id "MSTRG.86808"; transcript_id "MSTRG.86808.53"; exon_number "6";
chr19	StringTie	exon	7910696	7910803	1000	+	.	gene_id "MSTRG.86808"; transcript_id "MSTRG.86808.53"; exon_number "7";
chr19	StringTie	exon	7910980	7911159	1000	+	.	gene_id "MSTRG.86808"; transcript_id "MSTRG.86808.53"; exon_number "8";
chr19	StringTie	exon	7911250	7911330	1000	+	.	gene_id "MSTRG.86808"; transcript_id "MSTRG.86808.53"; exon_number "9";
chr19	StringTie	exon	7911436	7911578	1000	+	.	gene_id "MSTRG.86808"; transcript_id "MSTRG.86808.53"; exon_number "10";
chr19	StringTie	exon	7912149	7912194	1000	+	.	gene_id "MSTRG.86808"; transcript_id "MSTRG.86808.53"; exon_number "11";
chr19	StringTie	exon	7912297	7914923	1000	+	.	gene_id "MSTRG.86808"; transcript_id "MSTRG.86808.53"; exon_number "12";
chr19	StringTie	exon	7916407	7917599	1000	+	.	gene_id "MSTRG.86808"; transcript_id "MSTRG.86808.53"; exon_number "13";
chr19	StringTie	exon	7917701	7917859	1000	+	.	gene_id "MSTRG.86808"; transcript_id "MSTRG.86808.53"; exon_number "14";
chr19	StringTie	exon	7918057	7918129	1000	+	.	gene_id "MSTRG.86808"; transcript_id "MSTRG.86808.53"; exon_number "15";
chr19	StringTie	exon	7918917	7919360	1000	+	.	gene_id "MSTRG.86808"; transcript_id "MSTRG.86808.53"; exon_number "16";
chr19	StringTie	transcript	7903849	7919097	1000	+	.	gene_id "MSTRG.86808"; transcript_id "MSTRG.86808.54";
chr19	StringTie	exon	7903849	7904068	1000	+	.	gene_id "MSTRG.86808"; transcript_id "MSTRG.86808.54"; exon_number "1";
chr19	StringTie	exon	7905808	7905855	1000	+	.	gene_id "MSTRG.86808"; transcript_id "MSTRG.86808.54"; exon_number "2";
chr19	StringTie	exon	7909755	7909896	1000	+	.	gene_id "MSTRG.86808"; transcript_id "MSTRG.86808.54"; exon_number "3";
chr19	StringTie	exon	7910063	7910129	1000	+	.	gene_id "MSTRG.86808"; transcript_id "MSTRG.86808.54"; exon_number "4";
chr19	StringTie	exon	7910260	7910373	1000	+	.	gene_id "MSTRG.86808"; transcript_id "MSTRG.86808.54"; exon_number "5";
chr19	StringTie	exon	7910453	7910572	1000	+	.	gene_id "MSTRG.86808"; transcript_id "MSTRG.86808.54"; exon_number "6";
chr19	StringTie	exon	7910696	7910803	1000	+	.	gene_id "MSTRG.86808"; transcript_id "MSTRG.86808.54"; exon_number "7";
chr19	StringTie	exon	7910980	7911159	1000	+	.	gene_id "MSTRG.86808"; transcript_id "MSTRG.86808.54"; exon_number "8";
chr19	StringTie	exon	7911250	7911330	1000	+	.	gene_id "MSTRG.86808"; transcript_id "MSTRG.86808.54"; exon_number "9";
chr19	StringTie	exon	7911415	7911578	1000	+	.	gene_id "MSTRG.86808"; transcript_id "MSTRG.86808.54"; exon_number "10";
chr19	StringTie	exon	7912149	7912194	1000	+	.	gene_id "MSTRG.86808"; transcript_id "MSTRG.86808.54"; exon_number "11";
chr19	StringTie	exon	7912297	7916942	1000	+	.	gene_id "MSTRG.86808"; transcript_id "MSTRG.86808.54"; exon_number "12";
chr19	StringTie	exon	7917473	7918129	1000	+	.	gene_id "MSTRG.86808"; transcript_id "MSTRG.86808.54"; exon_number "13";
chr19	StringTie	exon	7918917	7919097	1000	+	.	gene_id "MSTRG.86808"; transcript_id "MSTRG.86808.54"; exon_number "14";
chr19	StringTie	transcript	7903849	7914482	1000	+	.	gene_id "MSTRG.86808"; transcript_id "MSTRG.86808.55";
chr19	StringTie	exon	7903849	7904068	1000	+	.	gene_id "MSTRG.86808"; transcript_id "MSTRG.86808.55"; exon_number "1";
chr19	StringTie	exon	7909740	7909896	1000	+	.	gene_id "MSTRG.86808"; transcript_id "MSTRG.86808.55"; exon_number "2";
chr19	StringTie	exon	7910063	7910129	1000	+	.	gene_id "MSTRG.86808"; transcript_id "MSTRG.86808.55"; exon_number "3";
chr19	StringTie	exon	7910260	7910373	1000	+	.	gene_id "MSTRG.86808"; transcript_id "MSTRG.86808.55"; exon_number "4";
chr19	StringTie	exon	7910453	7910572	1000	+	.	gene_id "MSTRG.86808"; transcript_id "MSTRG.86808.55"; exon_number "5";
chr19	StringTie	exon	7910696	7910803	1000	+	.	gene_id "MSTRG.86808"; transcript_id "MSTRG.86808.55"; exon_number "6";
chr19	StringTie	exon	7910980	7911159	1000	+	.	gene_id "MSTRG.86808"; transcript_id "MSTRG.86808.55"; exon_number "7";
chr19	StringTie	exon	7911250	7911330	1000	+	.	gene_id "MSTRG.86808"; transcript_id "MSTRG.86808.55"; exon_number "8";
chr19	StringTie	exon	7911436	7911578	1000	+	.	gene_id "MSTRG.86808"; transcript_id "MSTRG.86808.55"; exon_number "9";
chr19	StringTie	exon	7912149	7912194	1000	+	.	gene_id "MSTRG.86808"; transcript_id "MSTRG.86808.55"; exon_number "10";
chr19	StringTie	exon	7912297	7913924	1000	+	.	gene_id "MSTRG.86808"; transcript_id "MSTRG.86808.55"; exon_number "11";
chr19	StringTie	exon	7914387	7914482	1000	+	.	gene_id "MSTRG.86808"; transcript_id "MSTRG.86808.55"; exon_number "12";
chr19	StringTie	transcript	7903851	7923579	1000	+	.	gene_id "MSTRG.86808"; transcript_id "MSTRG.86808.56";
chr19	StringTie	exon	7903851	7904068	1000	+	.	gene_id "MSTRG.86808"; transcript_id "MSTRG.86808.56"; exon_number "1";
chr19	StringTie	exon	7909755	7909896	1000	+	.	gene_id "MSTRG.86808"; transcript_id "MSTRG.86808.56"; exon_number "2";
chr19	StringTie	exon	7910063	7910129	1000	+	.	gene_id "MSTRG.86808"; transcript_id "MSTRG.86808.56"; exon_number "3";
chr19	StringTie	exon	7910260	7910373	1000	+	.	gene_id "MSTRG.86808"; transcript_id "MSTRG.86808.56"; exon_number "4";
chr19	StringTie	exon	7910453	7910572	1000	+	.	gene_id "MSTRG.86808"; transcript_id "MSTRG.86808.56"; exon_number "5";
chr19	StringTie	exon	7910696	7910803	1000	+	.	gene_id "MSTRG.86808"; transcript_id "MSTRG.86808.56"; exon_number "6";
chr19	StringTie	exon	7910980	7911159	1000	+	.	gene_id "MSTRG.86808"; transcript_id "MSTRG.86808.56"; exon_number "7";
chr19	StringTie	exon	7911250	7911330	1000	+	.	gene_id "MSTRG.86808"; transcript_id "MSTRG.86808.56"; exon_number "8";
chr19	StringTie	exon	7911436	7911578	1000	+	.	gene_id "MSTRG.86808"; transcript_id "MSTRG.86808.56"; exon_number "9";
chr19	StringTie	exon	7912149	7912194	1000	+	.	gene_id "MSTRG.86808"; transcript_id "MSTRG.86808.56"; exon_number "10";
chr19	StringTie	exon	7912297	7918129	1000	+	.	gene_id "MSTRG.86808"; transcript_id "MSTRG.86808.56"; exon_number "11";
chr19	StringTie	exon	7918917	7919641	1000	+	.	gene_id "MSTRG.86808"; transcript_id "MSTRG.86808.56"; exon_number "12";
chr19	StringTie	exon	7920316	7920549	1000	+	.	gene_id "MSTRG.86808"; transcript_id "MSTRG.86808.56"; exon_number "13";
chr19	StringTie	exon	7921423	7921542	1000	+	.	gene_id "MSTRG.86808"; transcript_id "MSTRG.86808.56"; exon_number "14";
chr19	StringTie	exon	7921705	7921773	1000	+	.	gene_id "MSTRG.86808"; transcript_id "MSTRG.86808.56"; exon_number "15";
chr19	StringTie	exon	7922035	7922347	1000	+	.	gene_id "MSTRG.86808"; transcript_id "MSTRG.86808.56"; exon_number "16";
chr19	StringTie	exon	7922445	7923579	1000	+	.	gene_id "MSTRG.86808"; transcript_id "MSTRG.86808.56"; exon_number "17";
chr19	StringTie	transcript	7903852	7919428	1000	+	.	gene_id "MSTRG.86808"; transcript_id "MSTRG.86808.57";
chr19	StringTie	exon	7903852	7904068	1000	+	.	gene_id "MSTRG.86808"; transcript_id "MSTRG.86808.57"; exon_number "1";
chr19	StringTie	exon	7905808	7909896	1000	+	.	gene_id "MSTRG.86808"; transcript_id "MSTRG.86808.57"; exon_number "2";
chr19	StringTie	exon	7910063	7910129	1000	+	.	gene_id "MSTRG.86808"; transcript_id "MSTRG.86808.57"; exon_number "3";
chr19	StringTie	exon	7910260	7910572	1000	+	.	gene_id "MSTRG.86808"; transcript_id "MSTRG.86808.57"; exon_number "4";
chr19	StringTie	exon	7910696	7911159	1000	+	.	gene_id "MSTRG.86808"; transcript_id "MSTRG.86808.57"; exon_number "5";
chr19	StringTie	exon	7911250	7911330	1000	+	.	gene_id "MSTRG.86808"; transcript_id "MSTRG.86808.57"; exon_number "6";
chr19	StringTie	exon	7911436	7911578	1000	+	.	gene_id "MSTRG.86808"; transcript_id "MSTRG.86808.57"; exon_number "7";
chr19	StringTie	exon	7912149	7912194	1000	+	.	gene_id "MSTRG.86808"; transcript_id "MSTRG.86808.57"; exon_number "8";
chr19	StringTie	exon	7912297	7916942	1000	+	.	gene_id "MSTRG.86808"; transcript_id "MSTRG.86808.57"; exon_number "9";
chr19	StringTie	exon	7917473	7917599	1000	+	.	gene_id "MSTRG.86808"; transcript_id "MSTRG.86808.57"; exon_number "10";
chr19	StringTie	exon	7917701	7917744	1000	+	.	gene_id "MSTRG.86808"; transcript_id "MSTRG.86808.57"; exon_number "11";
chr19	StringTie	exon	7917772	7917859	1000	+	.	gene_id "MSTRG.86808"; transcript_id "MSTRG.86808.57"; exon_number "12";
chr19	StringTie	exon	7918057	7918129	1000	+	.	gene_id "MSTRG.86808"; transcript_id "MSTRG.86808.57"; exon_number "13";
chr19	StringTie	exon	7918917	7919428	1000	+	.	gene_id "MSTRG.86808"; transcript_id "MSTRG.86808.57"; exon_number "14";
chr19	StringTie	transcript	7903854	7919125	1000	+	.	gene_id "MSTRG.86808"; transcript_id "MSTRG.86808.58";
chr19	StringTie	exon	7903854	7904068	1000	+	.	gene_id "MSTRG.86808"; transcript_id "MSTRG.86808.58"; exon_number "1";
chr19	StringTie	exon	7905808	7909896	1000	+	.	gene_id "MSTRG.86808"; transcript_id "MSTRG.86808.58"; exon_number "2";
chr19	StringTie	exon	7910063	7910129	1000	+	.	gene_id "MSTRG.86808"; transcript_id "MSTRG.86808.58"; exon_number "3";
chr19	StringTie	exon	7910260	7910373	1000	+	.	gene_id "MSTRG.86808"; transcript_id "MSTRG.86808.58"; exon_number "4";
chr19	StringTie	exon	7910453	7910572	1000	+	.	gene_id "MSTRG.86808"; transcript_id "MSTRG.86808.58"; exon_number "5";
chr19	StringTie	exon	7910696	7910803	1000	+	.	gene_id "MSTRG.86808"; transcript_id "MSTRG.86808.58"; exon_number "6";
chr19	StringTie	exon	7910980	7911159	1000	+	.	gene_id "MSTRG.86808"; transcript_id "MSTRG.86808.58"; exon_number "7";
chr19	StringTie	exon	7911250	7911330	1000	+	.	gene_id "MSTRG.86808"; transcript_id "MSTRG.86808.58"; exon_number "8";
chr19	StringTie	exon	7911436	7911578	1000	+	.	gene_id "MSTRG.86808"; transcript_id "MSTRG.86808.58"; exon_number "9";
chr19	StringTie	exon	7912149	7912194	1000	+	.	gene_id "MSTRG.86808"; transcript_id "MSTRG.86808.58"; exon_number "10";
chr19	StringTie	exon	7912297	7917034	1000	+	.	gene_id "MSTRG.86808"; transcript_id "MSTRG.86808.58"; exon_number "11";
chr19	StringTie	exon	7917473	7917599	1000	+	.	gene_id "MSTRG.86808"; transcript_id "MSTRG.86808.58"; exon_number "12";
chr19	StringTie	exon	7917701	7918129	1000	+	.	gene_id "MSTRG.86808"; transcript_id "MSTRG.86808.58"; exon_number "13";
chr19	StringTie	exon	7918917	7919125	1000	+	.	gene_id "MSTRG.86808"; transcript_id "MSTRG.86808.58"; exon_number "14";
chr19	StringTie	transcript	7903856	7914545	1000	+	.	gene_id "MSTRG.86808"; transcript_id "MSTRG.86808.59";
chr19	StringTie	exon	7903856	7904068	1000	+	.	gene_id "MSTRG.86808"; transcript_id "MSTRG.86808.59"; exon_number "1";
chr19	StringTie	exon	7905808	7905855	1000	+	.	gene_id "MSTRG.86808"; transcript_id "MSTRG.86808.59"; exon_number "2";
chr19	StringTie	exon	7909755	7909896	1000	+	.	gene_id "MSTRG.86808"; transcript_id "MSTRG.86808.59"; exon_number "3";
chr19	StringTie	exon	7910063	7910129	1000	+	.	gene_id "MSTRG.86808"; transcript_id "MSTRG.86808.59"; exon_number "4";
chr19	StringTie	exon	7910260	7910373	1000	+	.	gene_id "MSTRG.86808"; transcript_id "MSTRG.86808.59"; exon_number "5";
chr19	StringTie	exon	7910453	7910572	1000	+	.	gene_id "MSTRG.86808"; transcript_id "MSTRG.86808.59"; exon_number "6";
chr19	StringTie	exon	7910696	7910803	1000	+	.	gene_id "MSTRG.86808"; transcript_id "MSTRG.86808.59"; exon_number "7";
chr19	StringTie	exon	7910980	7911159	1000	+	.	gene_id "MSTRG.86808"; transcript_id "MSTRG.86808.59"; exon_number "8";
chr19	StringTie	exon	7911250	7911330	1000	+	.	gene_id "MSTRG.86808"; transcript_id "MSTRG.86808.59"; exon_number "9";
chr19	StringTie	exon	7911436	7911578	1000	+	.	gene_id "MSTRG.86808"; transcript_id "MSTRG.86808.59"; exon_number "10";
chr19	StringTie	exon	7912149	7912194	1000	+	.	gene_id "MSTRG.86808"; transcript_id "MSTRG.86808.59"; exon_number "11";
chr19	StringTie	exon	7912297	7912479	1000	+	.	gene_id "MSTRG.86808"; transcript_id "MSTRG.86808.59"; exon_number "12";
chr19	StringTie	exon	7913289	7914545	1000	+	.	gene_id "MSTRG.86808"; transcript_id "MSTRG.86808.59"; exon_number "13";
chr19	StringTie	transcript	7888493	7902071	1000	+	.	gene_id "MSTRG.86808"; transcript_id "MSTRG.86808.6";
chr19	StringTie	exon	7888493	7888600	1000	+	.	gene_id "MSTRG.86808"; transcript_id "MSTRG.86808.6"; exon_number "1";
chr19	StringTie	exon	7895603	7895741	1000	+	.	gene_id "MSTRG.86808"; transcript_id "MSTRG.86808.6"; exon_number "2";
chr19	StringTie	exon	7898661	7902071	1000	+	.	gene_id "MSTRG.86808"; transcript_id "MSTRG.86808.6"; exon_number "3";
chr19	StringTie	transcript	7903858	7926763	1000	+	.	gene_id "MSTRG.86808"; transcript_id "MSTRG.86808.60";
chr19	StringTie	exon	7903858	7904068	1000	+	.	gene_id "MSTRG.86808"; transcript_id "MSTRG.86808.60"; exon_number "1";
chr19	StringTie	exon	7909755	7909805	1000	+	.	gene_id "MSTRG.86808"; transcript_id "MSTRG.86808.60"; exon_number "2";
chr19	StringTie	exon	7920236	7920549	1000	+	.	gene_id "MSTRG.86808"; transcript_id "MSTRG.86808.60"; exon_number "3";
chr19	StringTie	exon	7921423	7921542	1000	+	.	gene_id "MSTRG.86808"; transcript_id "MSTRG.86808.60"; exon_number "4";
chr19	StringTie	exon	7921705	7921773	1000	+	.	gene_id "MSTRG.86808"; transcript_id "MSTRG.86808.60"; exon_number "5";
chr19	StringTie	exon	7922035	7922347	1000	+	.	gene_id "MSTRG.86808"; transcript_id "MSTRG.86808.60"; exon_number "6";
chr19	StringTie	exon	7922445	7924628	1000	+	.	gene_id "MSTRG.86808"; transcript_id "MSTRG.86808.60"; exon_number "7";
chr19	StringTie	exon	7924878	7925033	1000	+	.	gene_id "MSTRG.86808"; transcript_id "MSTRG.86808.60"; exon_number "8";
chr19	StringTie	exon	7926004	7926126	1000	+	.	gene_id "MSTRG.86808"; transcript_id "MSTRG.86808.60"; exon_number "9";
chr19	StringTie	exon	7926573	7926763	1000	+	.	gene_id "MSTRG.86808"; transcript_id "MSTRG.86808.60"; exon_number "10";
chr19	StringTie	transcript	7903864	7919150	1000	+	.	gene_id "MSTRG.86808"; transcript_id "MSTRG.86808.61";
chr19	StringTie	exon	7903864	7904068	1000	+	.	gene_id "MSTRG.86808"; transcript_id "MSTRG.86808.61"; exon_number "1";
chr19	StringTie	exon	7905808	7905855	1000	+	.	gene_id "MSTRG.86808"; transcript_id "MSTRG.86808.61"; exon_number "2";
chr19	StringTie	exon	7909755	7909896	1000	+	.	gene_id "MSTRG.86808"; transcript_id "MSTRG.86808.61"; exon_number "3";
chr19	StringTie	exon	7910063	7910129	1000	+	.	gene_id "MSTRG.86808"; transcript_id "MSTRG.86808.61"; exon_number "4";
chr19	StringTie	exon	7910260	7910373	1000	+	.	gene_id "MSTRG.86808"; transcript_id "MSTRG.86808.61"; exon_number "5";
chr19	StringTie	exon	7910453	7910572	1000	+	.	gene_id "MSTRG.86808"; transcript_id "MSTRG.86808.61"; exon_number "6";
chr19	StringTie	exon	7910696	7910803	1000	+	.	gene_id "MSTRG.86808"; transcript_id "MSTRG.86808.61"; exon_number "7";
chr19	StringTie	exon	7910980	7911159	1000	+	.	gene_id "MSTRG.86808"; transcript_id "MSTRG.86808.61"; exon_number "8";
chr19	StringTie	exon	7911250	7911330	1000	+	.	gene_id "MSTRG.86808"; transcript_id "MSTRG.86808.61"; exon_number "9";
chr19	StringTie	exon	7911436	7911578	1000	+	.	gene_id "MSTRG.86808"; transcript_id "MSTRG.86808.61"; exon_number "10";
chr19	StringTie	exon	7912149	7912194	1000	+	.	gene_id "MSTRG.86808"; transcript_id "MSTRG.86808.61"; exon_number "11";
chr19	StringTie	exon	7912297	7916543	1000	+	.	gene_id "MSTRG.86808"; transcript_id "MSTRG.86808.61"; exon_number "12";
chr19	StringTie	exon	7916622	7917034	1000	+	.	gene_id "MSTRG.86808"; transcript_id "MSTRG.86808.61"; exon_number "13";
chr19	StringTie	exon	7917473	7917599	1000	+	.	gene_id "MSTRG.86808"; transcript_id "MSTRG.86808.61"; exon_number "14";
chr19	StringTie	exon	7917701	7917859	1000	+	.	gene_id "MSTRG.86808"; transcript_id "MSTRG.86808.61"; exon_number "15";
chr19	StringTie	exon	7918057	7918129	1000	+	.	gene_id "MSTRG.86808"; transcript_id "MSTRG.86808.61"; exon_number "16";
chr19	StringTie	exon	7918917	7919150	1000	+	.	gene_id "MSTRG.86808"; transcript_id "MSTRG.86808.61"; exon_number "17";
chr19	StringTie	transcript	7903866	7911271	1000	+	.	gene_id "MSTRG.86808"; transcript_id "MSTRG.86808.62";
chr19	StringTie	exon	7903866	7904068	1000	+	.	gene_id "MSTRG.86808"; transcript_id "MSTRG.86808.62"; exon_number "1";
chr19	StringTie	exon	7905808	7905855	1000	+	.	gene_id "MSTRG.86808"; transcript_id "MSTRG.86808.62"; exon_number "2";
chr19	StringTie	exon	7909755	7909896	1000	+	.	gene_id "MSTRG.86808"; transcript_id "MSTRG.86808.62"; exon_number "3";
chr19	StringTie	exon	7910063	7910129	1000	+	.	gene_id "MSTRG.86808"; transcript_id "MSTRG.86808.62"; exon_number "4";
chr19	StringTie	exon	7910260	7910373	1000	+	.	gene_id "MSTRG.86808"; transcript_id "MSTRG.86808.62"; exon_number "5";
chr19	StringTie	exon	7910453	7910572	1000	+	.	gene_id "MSTRG.86808"; transcript_id "MSTRG.86808.62"; exon_number "6";
chr19	StringTie	exon	7910696	7910893	1000	+	.	gene_id "MSTRG.86808"; transcript_id "MSTRG.86808.62"; exon_number "7";
chr19	StringTie	exon	7910980	7911159	1000	+	.	gene_id "MSTRG.86808"; transcript_id "MSTRG.86808.62"; exon_number "8";
chr19	StringTie	exon	7911250	7911271	1000	+	.	gene_id "MSTRG.86808"; transcript_id "MSTRG.86808.62"; exon_number "9";
chr19	StringTie	transcript	7903866	7914536	1000	+	.	gene_id "MSTRG.86808"; transcript_id "MSTRG.86808.63";
chr19	StringTie	exon	7903866	7904068	1000	+	.	gene_id "MSTRG.86808"; transcript_id "MSTRG.86808.63"; exon_number "1";
chr19	StringTie	exon	7909755	7909896	1000	+	.	gene_id "MSTRG.86808"; transcript_id "MSTRG.86808.63"; exon_number "2";
chr19	StringTie	exon	7910063	7910129	1000	+	.	gene_id "MSTRG.86808"; transcript_id "MSTRG.86808.63"; exon_number "3";
chr19	StringTie	exon	7910260	7910373	1000	+	.	gene_id "MSTRG.86808"; transcript_id "MSTRG.86808.63"; exon_number "4";
chr19	StringTie	exon	7910453	7910572	1000	+	.	gene_id "MSTRG.86808"; transcript_id "MSTRG.86808.63"; exon_number "5";
chr19	StringTie	exon	7910696	7910803	1000	+	.	gene_id "MSTRG.86808"; transcript_id "MSTRG.86808.63"; exon_number "6";
chr19	StringTie	exon	7910980	7911159	1000	+	.	gene_id "MSTRG.86808"; transcript_id "MSTRG.86808.63"; exon_number "7";
chr19	StringTie	exon	7911250	7911330	1000	+	.	gene_id "MSTRG.86808"; transcript_id "MSTRG.86808.63"; exon_number "8";
chr19	StringTie	exon	7911436	7911578	1000	+	.	gene_id "MSTRG.86808"; transcript_id "MSTRG.86808.63"; exon_number "9";
chr19	StringTie	exon	7912149	7912194	1000	+	.	gene_id "MSTRG.86808"; transcript_id "MSTRG.86808.63"; exon_number "10";
chr19	StringTie	exon	7912297	7912449	1000	+	.	gene_id "MSTRG.86808"; transcript_id "MSTRG.86808.63"; exon_number "11";
chr19	StringTie	exon	7912482	7914536	1000	+	.	gene_id "MSTRG.86808"; transcript_id "MSTRG.86808.63"; exon_number "12";
chr19	StringTie	transcript	7903867	7925721	1000	+	.	gene_id "MSTRG.86808"; transcript_id "MSTRG.86808.64";
chr19	StringTie	exon	7903867	7904068	1000	+	.	gene_id "MSTRG.86808"; transcript_id "MSTRG.86808.64"; exon_number "1";
chr19	StringTie	exon	7909755	7909896	1000	+	.	gene_id "MSTRG.86808"; transcript_id "MSTRG.86808.64"; exon_number "2";
chr19	StringTie	exon	7910063	7910129	1000	+	.	gene_id "MSTRG.86808"; transcript_id "MSTRG.86808.64"; exon_number "3";
chr19	StringTie	exon	7910260	7910373	1000	+	.	gene_id "MSTRG.86808"; transcript_id "MSTRG.86808.64"; exon_number "4";
chr19	StringTie	exon	7910453	7910572	1000	+	.	gene_id "MSTRG.86808"; transcript_id "MSTRG.86808.64"; exon_number "5";
chr19	StringTie	exon	7910696	7910803	1000	+	.	gene_id "MSTRG.86808"; transcript_id "MSTRG.86808.64"; exon_number "6";
chr19	StringTie	exon	7910980	7911159	1000	+	.	gene_id "MSTRG.86808"; transcript_id "MSTRG.86808.64"; exon_number "7";
chr19	StringTie	exon	7911250	7911330	1000	+	.	gene_id "MSTRG.86808"; transcript_id "MSTRG.86808.64"; exon_number "8";
chr19	StringTie	exon	7911436	7911578	1000	+	.	gene_id "MSTRG.86808"; transcript_id "MSTRG.86808.64"; exon_number "9";
chr19	StringTie	exon	7912149	7912194	1000	+	.	gene_id "MSTRG.86808"; transcript_id "MSTRG.86808.64"; exon_number "10";
chr19	StringTie	exon	7912297	7917859	1000	+	.	gene_id "MSTRG.86808"; transcript_id "MSTRG.86808.64"; exon_number "11";
chr19	StringTie	exon	7918057	7918129	1000	+	.	gene_id "MSTRG.86808"; transcript_id "MSTRG.86808.64"; exon_number "12";
chr19	StringTie	exon	7918829	7921542	1000	+	.	gene_id "MSTRG.86808"; transcript_id "MSTRG.86808.64"; exon_number "13";
chr19	StringTie	exon	7921705	7922347	1000	+	.	gene_id "MSTRG.86808"; transcript_id "MSTRG.86808.64"; exon_number "14";
chr19	StringTie	exon	7922445	7925721	1000	+	.	gene_id "MSTRG.86808"; transcript_id "MSTRG.86808.64"; exon_number "15";
chr19	StringTie	transcript	7903868	7923255	1000	+	.	gene_id "MSTRG.86808"; transcript_id "MSTRG.86808.65";
chr19	StringTie	exon	7903868	7904068	1000	+	.	gene_id "MSTRG.86808"; transcript_id "MSTRG.86808.65"; exon_number "1";
chr19	StringTie	exon	7909755	7909896	1000	+	.	gene_id "MSTRG.86808"; transcript_id "MSTRG.86808.65"; exon_number "2";
chr19	StringTie	exon	7910063	7910129	1000	+	.	gene_id "MSTRG.86808"; transcript_id "MSTRG.86808.65"; exon_number "3";
chr19	StringTie	exon	7910260	7910373	1000	+	.	gene_id "MSTRG.86808"; transcript_id "MSTRG.86808.65"; exon_number "4";
chr19	StringTie	exon	7910453	7910572	1000	+	.	gene_id "MSTRG.86808"; transcript_id "MSTRG.86808.65"; exon_number "5";
chr19	StringTie	exon	7910696	7910803	1000	+	.	gene_id "MSTRG.86808"; transcript_id "MSTRG.86808.65"; exon_number "6";
chr19	StringTie	exon	7910980	7911159	1000	+	.	gene_id "MSTRG.86808"; transcript_id "MSTRG.86808.65"; exon_number "7";
chr19	StringTie	exon	7911250	7911330	1000	+	.	gene_id "MSTRG.86808"; transcript_id "MSTRG.86808.65"; exon_number "8";
chr19	StringTie	exon	7911436	7911578	1000	+	.	gene_id "MSTRG.86808"; transcript_id "MSTRG.86808.65"; exon_number "9";
chr19	StringTie	exon	7912149	7912194	1000	+	.	gene_id "MSTRG.86808"; transcript_id "MSTRG.86808.65"; exon_number "10";
chr19	StringTie	exon	7912297	7917226	1000	+	.	gene_id "MSTRG.86808"; transcript_id "MSTRG.86808.65"; exon_number "11";
chr19	StringTie	exon	7917473	7917599	1000	+	.	gene_id "MSTRG.86808"; transcript_id "MSTRG.86808.65"; exon_number "12";
chr19	StringTie	exon	7917701	7917859	1000	+	.	gene_id "MSTRG.86808"; transcript_id "MSTRG.86808.65"; exon_number "13";
chr19	StringTie	exon	7918057	7918129	1000	+	.	gene_id "MSTRG.86808"; transcript_id "MSTRG.86808.65"; exon_number "14";
chr19	StringTie	exon	7918917	7920549	1000	+	.	gene_id "MSTRG.86808"; transcript_id "MSTRG.86808.65"; exon_number "15";
chr19	StringTie	exon	7921423	7921542	1000	+	.	gene_id "MSTRG.86808"; transcript_id "MSTRG.86808.65"; exon_number "16";
chr19	StringTie	exon	7921705	7921773	1000	+	.	gene_id "MSTRG.86808"; transcript_id "MSTRG.86808.65"; exon_number "17";
chr19	StringTie	exon	7922035	7922347	1000	+	.	gene_id "MSTRG.86808"; transcript_id "MSTRG.86808.65"; exon_number "18";
chr19	StringTie	exon	7922445	7923255	1000	+	.	gene_id "MSTRG.86808"; transcript_id "MSTRG.86808.65"; exon_number "19";
chr19	StringTie	transcript	7903868	7914467	1000	+	.	gene_id "MSTRG.86808"; transcript_id "MSTRG.86808.66";
chr19	StringTie	exon	7903868	7904068	1000	+	.	gene_id "MSTRG.86808"; transcript_id "MSTRG.86808.66"; exon_number "1";
chr19	StringTie	exon	7904451	7909896	1000	+	.	gene_id "MSTRG.86808"; transcript_id "MSTRG.86808.66"; exon_number "2";
chr19	StringTie	exon	7910063	7910129	1000	+	.	gene_id "MSTRG.86808"; transcript_id "MSTRG.86808.66"; exon_number "3";
chr19	StringTie	exon	7910260	7910373	1000	+	.	gene_id "MSTRG.86808"; transcript_id "MSTRG.86808.66"; exon_number "4";
chr19	StringTie	exon	7910453	7910572	1000	+	.	gene_id "MSTRG.86808"; transcript_id "MSTRG.86808.66"; exon_number "5";
chr19	StringTie	exon	7910696	7910803	1000	+	.	gene_id "MSTRG.86808"; transcript_id "MSTRG.86808.66"; exon_number "6";
chr19	StringTie	exon	7911007	7911159	1000	+	.	gene_id "MSTRG.86808"; transcript_id "MSTRG.86808.66"; exon_number "7";
chr19	StringTie	exon	7911250	7911330	1000	+	.	gene_id "MSTRG.86808"; transcript_id "MSTRG.86808.66"; exon_number "8";
chr19	StringTie	exon	7911415	7911578	1000	+	.	gene_id "MSTRG.86808"; transcript_id "MSTRG.86808.66"; exon_number "9";
chr19	StringTie	exon	7912149	7912194	1000	+	.	gene_id "MSTRG.86808"; transcript_id "MSTRG.86808.66"; exon_number "10";
chr19	StringTie	exon	7912297	7914467	1000	+	.	gene_id "MSTRG.86808"; transcript_id "MSTRG.86808.66"; exon_number "11";
chr19	StringTie	transcript	7903868	7919753	1000	+	.	gene_id "MSTRG.86808"; transcript_id "MSTRG.86808.67";
chr19	StringTie	exon	7903868	7904068	1000	+	.	gene_id "MSTRG.86808"; transcript_id "MSTRG.86808.67"; exon_number "1";
chr19	StringTie	exon	7909755	7909896	1000	+	.	gene_id "MSTRG.86808"; transcript_id "MSTRG.86808.67"; exon_number "2";
chr19	StringTie	exon	7910063	7910129	1000	+	.	gene_id "MSTRG.86808"; transcript_id "MSTRG.86808.67"; exon_number "3";
chr19	StringTie	exon	7910260	7910373	1000	+	.	gene_id "MSTRG.86808"; transcript_id "MSTRG.86808.67"; exon_number "4";
chr19	StringTie	exon	7910453	7910572	1000	+	.	gene_id "MSTRG.86808"; transcript_id "MSTRG.86808.67"; exon_number "5";
chr19	StringTie	exon	7910696	7910803	1000	+	.	gene_id "MSTRG.86808"; transcript_id "MSTRG.86808.67"; exon_number "6";
chr19	StringTie	exon	7910980	7911159	1000	+	.	gene_id "MSTRG.86808"; transcript_id "MSTRG.86808.67"; exon_number "7";
chr19	StringTie	exon	7911250	7911330	1000	+	.	gene_id "MSTRG.86808"; transcript_id "MSTRG.86808.67"; exon_number "8";
chr19	StringTie	exon	7911436	7911578	1000	+	.	gene_id "MSTRG.86808"; transcript_id "MSTRG.86808.67"; exon_number "9";
chr19	StringTie	exon	7912149	7912194	1000	+	.	gene_id "MSTRG.86808"; transcript_id "MSTRG.86808.67"; exon_number "10";
chr19	StringTie	exon	7912297	7918129	1000	+	.	gene_id "MSTRG.86808"; transcript_id "MSTRG.86808.67"; exon_number "11";
chr19	StringTie	exon	7918917	7919103	1000	+	.	gene_id "MSTRG.86808"; transcript_id "MSTRG.86808.67"; exon_number "12";
chr19	StringTie	exon	7919727	7919753	1000	+	.	gene_id "MSTRG.86808"; transcript_id "MSTRG.86808.67"; exon_number "13";
chr19	StringTie	transcript	7903868	7919163	1000	+	.	gene_id "MSTRG.86808"; transcript_id "MSTRG.86808.68";
chr19	StringTie	exon	7903868	7904068	1000	+	.	gene_id "MSTRG.86808"; transcript_id "MSTRG.86808.68"; exon_number "1";
chr19	StringTie	exon	7909755	7909896	1000	+	.	gene_id "MSTRG.86808"; transcript_id "MSTRG.86808.68"; exon_number "2";
chr19	StringTie	exon	7910063	7910129	1000	+	.	gene_id "MSTRG.86808"; transcript_id "MSTRG.86808.68"; exon_number "3";
chr19	StringTie	exon	7910260	7910373	1000	+	.	gene_id "MSTRG.86808"; transcript_id "MSTRG.86808.68"; exon_number "4";
chr19	StringTie	exon	7910453	7910572	1000	+	.	gene_id "MSTRG.86808"; transcript_id "MSTRG.86808.68"; exon_number "5";
chr19	StringTie	exon	7910696	7910803	1000	+	.	gene_id "MSTRG.86808"; transcript_id "MSTRG.86808.68"; exon_number "6";
chr19	StringTie	exon	7910980	7911159	1000	+	.	gene_id "MSTRG.86808"; transcript_id "MSTRG.86808.68"; exon_number "7";
chr19	StringTie	exon	7911250	7911330	1000	+	.	gene_id "MSTRG.86808"; transcript_id "MSTRG.86808.68"; exon_number "8";
chr19	StringTie	exon	7911436	7911578	1000	+	.	gene_id "MSTRG.86808"; transcript_id "MSTRG.86808.68"; exon_number "9";
chr19	StringTie	exon	7912149	7912194	1000	+	.	gene_id "MSTRG.86808"; transcript_id "MSTRG.86808.68"; exon_number "10";
chr19	StringTie	exon	7912297	7916543	1000	+	.	gene_id "MSTRG.86808"; transcript_id "MSTRG.86808.68"; exon_number "11";
chr19	StringTie	exon	7916622	7917226	1000	+	.	gene_id "MSTRG.86808"; transcript_id "MSTRG.86808.68"; exon_number "12";
chr19	StringTie	exon	7917473	7917599	1000	+	.	gene_id "MSTRG.86808"; transcript_id "MSTRG.86808.68"; exon_number "13";
chr19	StringTie	exon	7917701	7917859	1000	+	.	gene_id "MSTRG.86808"; transcript_id "MSTRG.86808.68"; exon_number "14";
chr19	StringTie	exon	7918057	7918129	1000	+	.	gene_id "MSTRG.86808"; transcript_id "MSTRG.86808.68"; exon_number "15";
chr19	StringTie	exon	7918917	7919163	1000	+	.	gene_id "MSTRG.86808"; transcript_id "MSTRG.86808.68"; exon_number "16";
chr19	StringTie	transcript	7903868	7919122	1000	+	.	gene_id "MSTRG.86808"; transcript_id "MSTRG.86808.69";
chr19	StringTie	exon	7903868	7904068	1000	+	.	gene_id "MSTRG.86808"; transcript_id "MSTRG.86808.69"; exon_number "1";
chr19	StringTie	exon	7909755	7909896	1000	+	.	gene_id "MSTRG.86808"; transcript_id "MSTRG.86808.69"; exon_number "2";
chr19	StringTie	exon	7910063	7910129	1000	+	.	gene_id "MSTRG.86808"; transcript_id "MSTRG.86808.69"; exon_number "3";
chr19	StringTie	exon	7910260	7910373	1000	+	.	gene_id "MSTRG.86808"; transcript_id "MSTRG.86808.69"; exon_number "4";
chr19	StringTie	exon	7910453	7910572	1000	+	.	gene_id "MSTRG.86808"; transcript_id "MSTRG.86808.69"; exon_number "5";
chr19	StringTie	exon	7910696	7910803	1000	+	.	gene_id "MSTRG.86808"; transcript_id "MSTRG.86808.69"; exon_number "6";
chr19	StringTie	exon	7910980	7911159	1000	+	.	gene_id "MSTRG.86808"; transcript_id "MSTRG.86808.69"; exon_number "7";
chr19	StringTie	exon	7911250	7911330	1000	+	.	gene_id "MSTRG.86808"; transcript_id "MSTRG.86808.69"; exon_number "8";
chr19	StringTie	exon	7911436	7911578	1000	+	.	gene_id "MSTRG.86808"; transcript_id "MSTRG.86808.69"; exon_number "9";
chr19	StringTie	exon	7912149	7912194	1000	+	.	gene_id "MSTRG.86808"; transcript_id "MSTRG.86808.69"; exon_number "10";
chr19	StringTie	exon	7912297	7914923	1000	+	.	gene_id "MSTRG.86808"; transcript_id "MSTRG.86808.69"; exon_number "11";
chr19	StringTie	exon	7916407	7916543	1000	+	.	gene_id "MSTRG.86808"; transcript_id "MSTRG.86808.69"; exon_number "12";
chr19	StringTie	exon	7916622	7916942	1000	+	.	gene_id "MSTRG.86808"; transcript_id "MSTRG.86808.69"; exon_number "13";
chr19	StringTie	exon	7917473	7917599	1000	+	.	gene_id "MSTRG.86808"; transcript_id "MSTRG.86808.69"; exon_number "14";
chr19	StringTie	exon	7917701	7917859	1000	+	.	gene_id "MSTRG.86808"; transcript_id "MSTRG.86808.69"; exon_number "15";
chr19	StringTie	exon	7918057	7918129	1000	+	.	gene_id "MSTRG.86808"; transcript_id "MSTRG.86808.69"; exon_number "16";
chr19	StringTie	exon	7918917	7919122	1000	+	.	gene_id "MSTRG.86808"; transcript_id "MSTRG.86808.69"; exon_number "17";
chr19	StringTie	transcript	7888503	7902017	1000	+	.	gene_id "MSTRG.86808"; transcript_id "MSTRG.86808.7";
chr19	StringTie	exon	7888503	7888600	1000	+	.	gene_id "MSTRG.86808"; transcript_id "MSTRG.86808.7"; exon_number "1";
chr19	StringTie	exon	7893573	7893859	1000	+	.	gene_id "MSTRG.86808"; transcript_id "MSTRG.86808.7"; exon_number "2";
chr19	StringTie	exon	7894215	7894366	1000	+	.	gene_id "MSTRG.86808"; transcript_id "MSTRG.86808.7"; exon_number "3";
chr19	StringTie	exon	7895599	7895741	1000	+	.	gene_id "MSTRG.86808"; transcript_id "MSTRG.86808.7"; exon_number "4";
chr19	StringTie	exon	7898661	7902017	1000	+	.	gene_id "MSTRG.86808"; transcript_id "MSTRG.86808.7"; exon_number "5";
chr19	StringTie	transcript	7903869	7919097	1000	+	.	gene_id "MSTRG.86808"; transcript_id "MSTRG.86808.70";
chr19	StringTie	exon	7903869	7904068	1000	+	.	gene_id "MSTRG.86808"; transcript_id "MSTRG.86808.70"; exon_number "1";
chr19	StringTie	exon	7905808	7905855	1000	+	.	gene_id "MSTRG.86808"; transcript_id "MSTRG.86808.70"; exon_number "2";
chr19	StringTie	exon	7909755	7909896	1000	+	.	gene_id "MSTRG.86808"; transcript_id "MSTRG.86808.70"; exon_number "3";
chr19	StringTie	exon	7910063	7910129	1000	+	.	gene_id "MSTRG.86808"; transcript_id "MSTRG.86808.70"; exon_number "4";
chr19	StringTie	exon	7910260	7910373	1000	+	.	gene_id "MSTRG.86808"; transcript_id "MSTRG.86808.70"; exon_number "5";
chr19	StringTie	exon	7910453	7910572	1000	+	.	gene_id "MSTRG.86808"; transcript_id "MSTRG.86808.70"; exon_number "6";
chr19	StringTie	exon	7910696	7910803	1000	+	.	gene_id "MSTRG.86808"; transcript_id "MSTRG.86808.70"; exon_number "7";
chr19	StringTie	exon	7910980	7911159	1000	+	.	gene_id "MSTRG.86808"; transcript_id "MSTRG.86808.70"; exon_number "8";
chr19	StringTie	exon	7911250	7911330	1000	+	.	gene_id "MSTRG.86808"; transcript_id "MSTRG.86808.70"; exon_number "9";
chr19	StringTie	exon	7911436	7911578	1000	+	.	gene_id "MSTRG.86808"; transcript_id "MSTRG.86808.70"; exon_number "10";
chr19	StringTie	exon	7912149	7912194	1000	+	.	gene_id "MSTRG.86808"; transcript_id "MSTRG.86808.70"; exon_number "11";
chr19	StringTie	exon	7912297	7916942	1000	+	.	gene_id "MSTRG.86808"; transcript_id "MSTRG.86808.70"; exon_number "12";
chr19	StringTie	exon	7917473	7917599	1000	+	.	gene_id "MSTRG.86808"; transcript_id "MSTRG.86808.70"; exon_number "13";
chr19	StringTie	exon	7917701	7917859	1000	+	.	gene_id "MSTRG.86808"; transcript_id "MSTRG.86808.70"; exon_number "14";
chr19	StringTie	exon	7918057	7918129	1000	+	.	gene_id "MSTRG.86808"; transcript_id "MSTRG.86808.70"; exon_number "15";
chr19	StringTie	exon	7918829	7919097	1000	+	.	gene_id "MSTRG.86808"; transcript_id "MSTRG.86808.70"; exon_number "16";
chr19	StringTie	transcript	7903870	7919094	1000	+	.	gene_id "MSTRG.86808"; transcript_id "MSTRG.86808.71";
chr19	StringTie	exon	7903870	7904068	1000	+	.	gene_id "MSTRG.86808"; transcript_id "MSTRG.86808.71"; exon_number "1";
chr19	StringTie	exon	7905808	7909896	1000	+	.	gene_id "MSTRG.86808"; transcript_id "MSTRG.86808.71"; exon_number "2";
chr19	StringTie	exon	7910063	7910129	1000	+	.	gene_id "MSTRG.86808"; transcript_id "MSTRG.86808.71"; exon_number "3";
chr19	StringTie	exon	7910260	7910373	1000	+	.	gene_id "MSTRG.86808"; transcript_id "MSTRG.86808.71"; exon_number "4";
chr19	StringTie	exon	7910453	7910572	1000	+	.	gene_id "MSTRG.86808"; transcript_id "MSTRG.86808.71"; exon_number "5";
chr19	StringTie	exon	7910696	7910803	1000	+	.	gene_id "MSTRG.86808"; transcript_id "MSTRG.86808.71"; exon_number "6";
chr19	StringTie	exon	7910980	7911159	1000	+	.	gene_id "MSTRG.86808"; transcript_id "MSTRG.86808.71"; exon_number "7";
chr19	StringTie	exon	7911250	7911330	1000	+	.	gene_id "MSTRG.86808"; transcript_id "MSTRG.86808.71"; exon_number "8";
chr19	StringTie	exon	7911436	7911578	1000	+	.	gene_id "MSTRG.86808"; transcript_id "MSTRG.86808.71"; exon_number "9";
chr19	StringTie	exon	7912149	7912194	1000	+	.	gene_id "MSTRG.86808"; transcript_id "MSTRG.86808.71"; exon_number "10";
chr19	StringTie	exon	7912297	7916543	1000	+	.	gene_id "MSTRG.86808"; transcript_id "MSTRG.86808.71"; exon_number "11";
chr19	StringTie	exon	7916622	7917034	1000	+	.	gene_id "MSTRG.86808"; transcript_id "MSTRG.86808.71"; exon_number "12";
chr19	StringTie	exon	7917473	7917599	1000	+	.	gene_id "MSTRG.86808"; transcript_id "MSTRG.86808.71"; exon_number "13";
chr19	StringTie	exon	7917701	7917859	1000	+	.	gene_id "MSTRG.86808"; transcript_id "MSTRG.86808.71"; exon_number "14";
chr19	StringTie	exon	7918057	7918129	1000	+	.	gene_id "MSTRG.86808"; transcript_id "MSTRG.86808.71"; exon_number "15";
chr19	StringTie	exon	7918917	7919094	1000	+	.	gene_id "MSTRG.86808"; transcript_id "MSTRG.86808.71"; exon_number "16";
chr19	StringTie	transcript	7903872	7919097	1000	+	.	gene_id "MSTRG.86808"; transcript_id "MSTRG.86808.72";
chr19	StringTie	exon	7903872	7904068	1000	+	.	gene_id "MSTRG.86808"; transcript_id "MSTRG.86808.72"; exon_number "1";
chr19	StringTie	exon	7904451	7905855	1000	+	.	gene_id "MSTRG.86808"; transcript_id "MSTRG.86808.72"; exon_number "2";
chr19	StringTie	exon	7909755	7909896	1000	+	.	gene_id "MSTRG.86808"; transcript_id "MSTRG.86808.72"; exon_number "3";
chr19	StringTie	exon	7910063	7910572	1000	+	.	gene_id "MSTRG.86808"; transcript_id "MSTRG.86808.72"; exon_number "4";
chr19	StringTie	exon	7910696	7910803	1000	+	.	gene_id "MSTRG.86808"; transcript_id "MSTRG.86808.72"; exon_number "5";
chr19	StringTie	exon	7910980	7911159	1000	+	.	gene_id "MSTRG.86808"; transcript_id "MSTRG.86808.72"; exon_number "6";
chr19	StringTie	exon	7911250	7911330	1000	+	.	gene_id "MSTRG.86808"; transcript_id "MSTRG.86808.72"; exon_number "7";
chr19	StringTie	exon	7911415	7911578	1000	+	.	gene_id "MSTRG.86808"; transcript_id "MSTRG.86808.72"; exon_number "8";
chr19	StringTie	exon	7912149	7916942	1000	+	.	gene_id "MSTRG.86808"; transcript_id "MSTRG.86808.72"; exon_number "9";
chr19	StringTie	exon	7917473	7918129	1000	+	.	gene_id "MSTRG.86808"; transcript_id "MSTRG.86808.72"; exon_number "10";
chr19	StringTie	exon	7918917	7919097	1000	+	.	gene_id "MSTRG.86808"; transcript_id "MSTRG.86808.72"; exon_number "11";
chr19	StringTie	transcript	7903872	7919094	1000	+	.	gene_id "MSTRG.86808"; transcript_id "MSTRG.86808.73";
chr19	StringTie	exon	7903872	7904068	1000	+	.	gene_id "MSTRG.86808"; transcript_id "MSTRG.86808.73"; exon_number "1";
chr19	StringTie	exon	7904451	7905855	1000	+	.	gene_id "MSTRG.86808"; transcript_id "MSTRG.86808.73"; exon_number "2";
chr19	StringTie	exon	7909755	7909896	1000	+	.	gene_id "MSTRG.86808"; transcript_id "MSTRG.86808.73"; exon_number "3";
chr19	StringTie	exon	7910063	7910129	1000	+	.	gene_id "MSTRG.86808"; transcript_id "MSTRG.86808.73"; exon_number "4";
chr19	StringTie	exon	7910260	7910373	1000	+	.	gene_id "MSTRG.86808"; transcript_id "MSTRG.86808.73"; exon_number "5";
chr19	StringTie	exon	7910453	7910572	1000	+	.	gene_id "MSTRG.86808"; transcript_id "MSTRG.86808.73"; exon_number "6";
chr19	StringTie	exon	7910696	7910803	1000	+	.	gene_id "MSTRG.86808"; transcript_id "MSTRG.86808.73"; exon_number "7";
chr19	StringTie	exon	7910980	7911159	1000	+	.	gene_id "MSTRG.86808"; transcript_id "MSTRG.86808.73"; exon_number "8";
chr19	StringTie	exon	7911250	7911330	1000	+	.	gene_id "MSTRG.86808"; transcript_id "MSTRG.86808.73"; exon_number "9";
chr19	StringTie	exon	7911436	7911578	1000	+	.	gene_id "MSTRG.86808"; transcript_id "MSTRG.86808.73"; exon_number "10";
chr19	StringTie	exon	7912149	7912194	1000	+	.	gene_id "MSTRG.86808"; transcript_id "MSTRG.86808.73"; exon_number "11";
chr19	StringTie	exon	7912297	7917599	1000	+	.	gene_id "MSTRG.86808"; transcript_id "MSTRG.86808.73"; exon_number "12";
chr19	StringTie	exon	7917701	7917859	1000	+	.	gene_id "MSTRG.86808"; transcript_id "MSTRG.86808.73"; exon_number "13";
chr19	StringTie	exon	7918057	7918129	1000	+	.	gene_id "MSTRG.86808"; transcript_id "MSTRG.86808.73"; exon_number "14";
chr19	StringTie	exon	7918917	7919094	1000	+	.	gene_id "MSTRG.86808"; transcript_id "MSTRG.86808.73"; exon_number "15";
chr19	StringTie	transcript	7903873	7914478	1000	+	.	gene_id "MSTRG.86808"; transcript_id "MSTRG.86808.74";
chr19	StringTie	exon	7903873	7904068	1000	+	.	gene_id "MSTRG.86808"; transcript_id "MSTRG.86808.74"; exon_number "1";
chr19	StringTie	exon	7905808	7905855	1000	+	.	gene_id "MSTRG.86808"; transcript_id "MSTRG.86808.74"; exon_number "2";
chr19	StringTie	exon	7909755	7909896	1000	+	.	gene_id "MSTRG.86808"; transcript_id "MSTRG.86808.74"; exon_number "3";
chr19	StringTie	exon	7910063	7910129	1000	+	.	gene_id "MSTRG.86808"; transcript_id "MSTRG.86808.74"; exon_number "4";
chr19	StringTie	exon	7910260	7910373	1000	+	.	gene_id "MSTRG.86808"; transcript_id "MSTRG.86808.74"; exon_number "5";
chr19	StringTie	exon	7910477	7910572	1000	+	.	gene_id "MSTRG.86808"; transcript_id "MSTRG.86808.74"; exon_number "6";
chr19	StringTie	exon	7910696	7910803	1000	+	.	gene_id "MSTRG.86808"; transcript_id "MSTRG.86808.74"; exon_number "7";
chr19	StringTie	exon	7910980	7911159	1000	+	.	gene_id "MSTRG.86808"; transcript_id "MSTRG.86808.74"; exon_number "8";
chr19	StringTie	exon	7911272	7911330	1000	+	.	gene_id "MSTRG.86808"; transcript_id "MSTRG.86808.74"; exon_number "9";
chr19	StringTie	exon	7911415	7911578	1000	+	.	gene_id "MSTRG.86808"; transcript_id "MSTRG.86808.74"; exon_number "10";
chr19	StringTie	exon	7912149	7912194	1000	+	.	gene_id "MSTRG.86808"; transcript_id "MSTRG.86808.74"; exon_number "11";
chr19	StringTie	exon	7912297	7914478	1000	+	.	gene_id "MSTRG.86808"; transcript_id "MSTRG.86808.74"; exon_number "12";
chr19	StringTie	transcript	7903874	7919097	1000	+	.	gene_id "MSTRG.86808"; transcript_id "MSTRG.86808.75";
chr19	StringTie	exon	7903874	7904068	1000	+	.	gene_id "MSTRG.86808"; transcript_id "MSTRG.86808.75"; exon_number "1";
chr19	StringTie	exon	7909755	7909896	1000	+	.	gene_id "MSTRG.86808"; transcript_id "MSTRG.86808.75"; exon_number "2";
chr19	StringTie	exon	7910063	7910129	1000	+	.	gene_id "MSTRG.86808"; transcript_id "MSTRG.86808.75"; exon_number "3";
chr19	StringTie	exon	7910260	7910373	1000	+	.	gene_id "MSTRG.86808"; transcript_id "MSTRG.86808.75"; exon_number "4";
chr19	StringTie	exon	7910453	7910572	1000	+	.	gene_id "MSTRG.86808"; transcript_id "MSTRG.86808.75"; exon_number "5";
chr19	StringTie	exon	7910696	7910803	1000	+	.	gene_id "MSTRG.86808"; transcript_id "MSTRG.86808.75"; exon_number "6";
chr19	StringTie	exon	7910980	7911159	1000	+	.	gene_id "MSTRG.86808"; transcript_id "MSTRG.86808.75"; exon_number "7";
chr19	StringTie	exon	7911250	7911330	1000	+	.	gene_id "MSTRG.86808"; transcript_id "MSTRG.86808.75"; exon_number "8";
chr19	StringTie	exon	7911436	7911578	1000	+	.	gene_id "MSTRG.86808"; transcript_id "MSTRG.86808.75"; exon_number "9";
chr19	StringTie	exon	7912149	7912194	1000	+	.	gene_id "MSTRG.86808"; transcript_id "MSTRG.86808.75"; exon_number "10";
chr19	StringTie	exon	7912297	7914923	1000	+	.	gene_id "MSTRG.86808"; transcript_id "MSTRG.86808.75"; exon_number "11";
chr19	StringTie	exon	7916407	7917226	1000	+	.	gene_id "MSTRG.86808"; transcript_id "MSTRG.86808.75"; exon_number "12";
chr19	StringTie	exon	7917473	7917599	1000	+	.	gene_id "MSTRG.86808"; transcript_id "MSTRG.86808.75"; exon_number "13";
chr19	StringTie	exon	7917701	7917859	1000	+	.	gene_id "MSTRG.86808"; transcript_id "MSTRG.86808.75"; exon_number "14";
chr19	StringTie	exon	7918057	7918129	1000	+	.	gene_id "MSTRG.86808"; transcript_id "MSTRG.86808.75"; exon_number "15";
chr19	StringTie	exon	7918829	7919097	1000	+	.	gene_id "MSTRG.86808"; transcript_id "MSTRG.86808.75"; exon_number "16";
chr19	StringTie	transcript	7903877	7919097	1000	+	.	gene_id "MSTRG.86808"; transcript_id "MSTRG.86808.76";
chr19	StringTie	exon	7903877	7904068	1000	+	.	gene_id "MSTRG.86808"; transcript_id "MSTRG.86808.76"; exon_number "1";
chr19	StringTie	exon	7904451	7905855	1000	+	.	gene_id "MSTRG.86808"; transcript_id "MSTRG.86808.76"; exon_number "2";
chr19	StringTie	exon	7909755	7909896	1000	+	.	gene_id "MSTRG.86808"; transcript_id "MSTRG.86808.76"; exon_number "3";
chr19	StringTie	exon	7910063	7910129	1000	+	.	gene_id "MSTRG.86808"; transcript_id "MSTRG.86808.76"; exon_number "4";
chr19	StringTie	exon	7910260	7910373	1000	+	.	gene_id "MSTRG.86808"; transcript_id "MSTRG.86808.76"; exon_number "5";
chr19	StringTie	exon	7910453	7910572	1000	+	.	gene_id "MSTRG.86808"; transcript_id "MSTRG.86808.76"; exon_number "6";
chr19	StringTie	exon	7910696	7910803	1000	+	.	gene_id "MSTRG.86808"; transcript_id "MSTRG.86808.76"; exon_number "7";
chr19	StringTie	exon	7910980	7911159	1000	+	.	gene_id "MSTRG.86808"; transcript_id "MSTRG.86808.76"; exon_number "8";
chr19	StringTie	exon	7911250	7911330	1000	+	.	gene_id "MSTRG.86808"; transcript_id "MSTRG.86808.76"; exon_number "9";
chr19	StringTie	exon	7911436	7911578	1000	+	.	gene_id "MSTRG.86808"; transcript_id "MSTRG.86808.76"; exon_number "10";
chr19	StringTie	exon	7912149	7912194	1000	+	.	gene_id "MSTRG.86808"; transcript_id "MSTRG.86808.76"; exon_number "11";
chr19	StringTie	exon	7912297	7917034	1000	+	.	gene_id "MSTRG.86808"; transcript_id "MSTRG.86808.76"; exon_number "12";
chr19	StringTie	exon	7917473	7917599	1000	+	.	gene_id "MSTRG.86808"; transcript_id "MSTRG.86808.76"; exon_number "13";
chr19	StringTie	exon	7917701	7917859	1000	+	.	gene_id "MSTRG.86808"; transcript_id "MSTRG.86808.76"; exon_number "14";
chr19	StringTie	exon	7918057	7918129	1000	+	.	gene_id "MSTRG.86808"; transcript_id "MSTRG.86808.76"; exon_number "15";
chr19	StringTie	exon	7918917	7919097	1000	+	.	gene_id "MSTRG.86808"; transcript_id "MSTRG.86808.76"; exon_number "16";
chr19	StringTie	transcript	7903878	7914468	1000	+	.	gene_id "MSTRG.86808"; transcript_id "MSTRG.86808.77";
chr19	StringTie	exon	7903878	7904068	1000	+	.	gene_id "MSTRG.86808"; transcript_id "MSTRG.86808.77"; exon_number "1";
chr19	StringTie	exon	7904451	7909896	1000	+	.	gene_id "MSTRG.86808"; transcript_id "MSTRG.86808.77"; exon_number "2";
chr19	StringTie	exon	7910063	7910129	1000	+	.	gene_id "MSTRG.86808"; transcript_id "MSTRG.86808.77"; exon_number "3";
chr19	StringTie	exon	7910260	7910373	1000	+	.	gene_id "MSTRG.86808"; transcript_id "MSTRG.86808.77"; exon_number "4";
chr19	StringTie	exon	7910453	7910572	1000	+	.	gene_id "MSTRG.86808"; transcript_id "MSTRG.86808.77"; exon_number "5";
chr19	StringTie	exon	7910696	7910803	1000	+	.	gene_id "MSTRG.86808"; transcript_id "MSTRG.86808.77"; exon_number "6";
chr19	StringTie	exon	7910980	7911159	1000	+	.	gene_id "MSTRG.86808"; transcript_id "MSTRG.86808.77"; exon_number "7";
chr19	StringTie	exon	7911250	7911330	1000	+	.	gene_id "MSTRG.86808"; transcript_id "MSTRG.86808.77"; exon_number "8";
chr19	StringTie	exon	7911415	7911578	1000	+	.	gene_id "MSTRG.86808"; transcript_id "MSTRG.86808.77"; exon_number "9";
chr19	StringTie	exon	7912149	7912194	1000	+	.	gene_id "MSTRG.86808"; transcript_id "MSTRG.86808.77"; exon_number "10";
chr19	StringTie	exon	7912297	7914468	1000	+	.	gene_id "MSTRG.86808"; transcript_id "MSTRG.86808.77"; exon_number "11";
chr19	StringTie	transcript	7903880	7919097	1000	+	.	gene_id "MSTRG.86808"; transcript_id "MSTRG.86808.78";
chr19	StringTie	exon	7903880	7904068	1000	+	.	gene_id "MSTRG.86808"; transcript_id "MSTRG.86808.78"; exon_number "1";
chr19	StringTie	exon	7909755	7909896	1000	+	.	gene_id "MSTRG.86808"; transcript_id "MSTRG.86808.78"; exon_number "2";
chr19	StringTie	exon	7910063	7910373	1000	+	.	gene_id "MSTRG.86808"; transcript_id "MSTRG.86808.78"; exon_number "3";
chr19	StringTie	exon	7910453	7910572	1000	+	.	gene_id "MSTRG.86808"; transcript_id "MSTRG.86808.78"; exon_number "4";
chr19	StringTie	exon	7910696	7910803	1000	+	.	gene_id "MSTRG.86808"; transcript_id "MSTRG.86808.78"; exon_number "5";
chr19	StringTie	exon	7910980	7911159	1000	+	.	gene_id "MSTRG.86808"; transcript_id "MSTRG.86808.78"; exon_number "6";
chr19	StringTie	exon	7911250	7911330	1000	+	.	gene_id "MSTRG.86808"; transcript_id "MSTRG.86808.78"; exon_number "7";
chr19	StringTie	exon	7911436	7911578	1000	+	.	gene_id "MSTRG.86808"; transcript_id "MSTRG.86808.78"; exon_number "8";
chr19	StringTie	exon	7912149	7912194	1000	+	.	gene_id "MSTRG.86808"; transcript_id "MSTRG.86808.78"; exon_number "9";
chr19	StringTie	exon	7912297	7912427	1000	+	.	gene_id "MSTRG.86808"; transcript_id "MSTRG.86808.78"; exon_number "10";
chr19	StringTie	exon	7918057	7918129	1000	+	.	gene_id "MSTRG.86808"; transcript_id "MSTRG.86808.78"; exon_number "11";
chr19	StringTie	exon	7918917	7919097	1000	+	.	gene_id "MSTRG.86808"; transcript_id "MSTRG.86808.78"; exon_number "12";
chr19	StringTie	transcript	7903880	7923250	1000	+	.	gene_id "MSTRG.86808"; transcript_id "MSTRG.86808.79";
chr19	StringTie	exon	7903880	7904068	1000	+	.	gene_id "MSTRG.86808"; transcript_id "MSTRG.86808.79"; exon_number "1";
chr19	StringTie	exon	7905808	7905855	1000	+	.	gene_id "MSTRG.86808"; transcript_id "MSTRG.86808.79"; exon_number "2";
chr19	StringTie	exon	7909755	7909896	1000	+	.	gene_id "MSTRG.86808"; transcript_id "MSTRG.86808.79"; exon_number "3";
chr19	StringTie	exon	7910063	7910129	1000	+	.	gene_id "MSTRG.86808"; transcript_id "MSTRG.86808.79"; exon_number "4";
chr19	StringTie	exon	7910260	7910373	1000	+	.	gene_id "MSTRG.86808"; transcript_id "MSTRG.86808.79"; exon_number "5";
chr19	StringTie	exon	7910453	7910572	1000	+	.	gene_id "MSTRG.86808"; transcript_id "MSTRG.86808.79"; exon_number "6";
chr19	StringTie	exon	7910696	7910803	1000	+	.	gene_id "MSTRG.86808"; transcript_id "MSTRG.86808.79"; exon_number "7";
chr19	StringTie	exon	7910980	7911159	1000	+	.	gene_id "MSTRG.86808"; transcript_id "MSTRG.86808.79"; exon_number "8";
chr19	StringTie	exon	7911250	7911330	1000	+	.	gene_id "MSTRG.86808"; transcript_id "MSTRG.86808.79"; exon_number "9";
chr19	StringTie	exon	7911436	7911578	1000	+	.	gene_id "MSTRG.86808"; transcript_id "MSTRG.86808.79"; exon_number "10";
chr19	StringTie	exon	7912149	7912194	1000	+	.	gene_id "MSTRG.86808"; transcript_id "MSTRG.86808.79"; exon_number "11";
chr19	StringTie	exon	7912297	7916543	1000	+	.	gene_id "MSTRG.86808"; transcript_id "MSTRG.86808.79"; exon_number "12";
chr19	StringTie	exon	7916622	7917034	1000	+	.	gene_id "MSTRG.86808"; transcript_id "MSTRG.86808.79"; exon_number "13";
chr19	StringTie	exon	7917473	7917599	1000	+	.	gene_id "MSTRG.86808"; transcript_id "MSTRG.86808.79"; exon_number "14";
chr19	StringTie	exon	7917701	7917859	1000	+	.	gene_id "MSTRG.86808"; transcript_id "MSTRG.86808.79"; exon_number "15";
chr19	StringTie	exon	7918057	7918129	1000	+	.	gene_id "MSTRG.86808"; transcript_id "MSTRG.86808.79"; exon_number "16";
chr19	StringTie	exon	7920316	7920549	1000	+	.	gene_id "MSTRG.86808"; transcript_id "MSTRG.86808.79"; exon_number "17";
chr19	StringTie	exon	7921423	7921542	1000	+	.	gene_id "MSTRG.86808"; transcript_id "MSTRG.86808.79"; exon_number "18";
chr19	StringTie	exon	7921705	7921773	1000	+	.	gene_id "MSTRG.86808"; transcript_id "MSTRG.86808.79"; exon_number "19";
chr19	StringTie	exon	7922035	7922347	1000	+	.	gene_id "MSTRG.86808"; transcript_id "MSTRG.86808.79"; exon_number "20";
chr19	StringTie	exon	7922445	7923250	1000	+	.	gene_id "MSTRG.86808"; transcript_id "MSTRG.86808.79"; exon_number "21";
chr19	StringTie	transcript	7903881	7919097	1000	+	.	gene_id "MSTRG.86808"; transcript_id "MSTRG.86808.81";
chr19	StringTie	exon	7903881	7904068	1000	+	.	gene_id "MSTRG.86808"; transcript_id "MSTRG.86808.81"; exon_number "1";
chr19	StringTie	exon	7905808	7909896	1000	+	.	gene_id "MSTRG.86808"; transcript_id "MSTRG.86808.81"; exon_number "2";
chr19	StringTie	exon	7910063	7910129	1000	+	.	gene_id "MSTRG.86808"; transcript_id "MSTRG.86808.81"; exon_number "3";
chr19	StringTie	exon	7910260	7910373	1000	+	.	gene_id "MSTRG.86808"; transcript_id "MSTRG.86808.81"; exon_number "4";
chr19	StringTie	exon	7910453	7910572	1000	+	.	gene_id "MSTRG.86808"; transcript_id "MSTRG.86808.81"; exon_number "5";
chr19	StringTie	exon	7910696	7910803	1000	+	.	gene_id "MSTRG.86808"; transcript_id "MSTRG.86808.81"; exon_number "6";
chr19	StringTie	exon	7910980	7911330	1000	+	.	gene_id "MSTRG.86808"; transcript_id "MSTRG.86808.81"; exon_number "7";
chr19	StringTie	exon	7911436	7911578	1000	+	.	gene_id "MSTRG.86808"; transcript_id "MSTRG.86808.81"; exon_number "8";
chr19	StringTie	exon	7912149	7912194	1000	+	.	gene_id "MSTRG.86808"; transcript_id "MSTRG.86808.81"; exon_number "9";
chr19	StringTie	exon	7912297	7914923	1000	+	.	gene_id "MSTRG.86808"; transcript_id "MSTRG.86808.81"; exon_number "10";
chr19	StringTie	exon	7916407	7917226	1000	+	.	gene_id "MSTRG.86808"; transcript_id "MSTRG.86808.81"; exon_number "11";
chr19	StringTie	exon	7917473	7917599	1000	+	.	gene_id "MSTRG.86808"; transcript_id "MSTRG.86808.81"; exon_number "12";
chr19	StringTie	exon	7917701	7918129	1000	+	.	gene_id "MSTRG.86808"; transcript_id "MSTRG.86808.81"; exon_number "13";
chr19	StringTie	exon	7918829	7919097	1000	+	.	gene_id "MSTRG.86808"; transcript_id "MSTRG.86808.81"; exon_number "14";
chr19	StringTie	transcript	7903882	7914500	1000	+	.	gene_id "MSTRG.86808"; transcript_id "MSTRG.86808.82";
chr19	StringTie	exon	7903882	7904068	1000	+	.	gene_id "MSTRG.86808"; transcript_id "MSTRG.86808.82"; exon_number "1";
chr19	StringTie	exon	7904451	7904548	1000	+	.	gene_id "MSTRG.86808"; transcript_id "MSTRG.86808.82"; exon_number "2";
chr19	StringTie	exon	7909755	7909896	1000	+	.	gene_id "MSTRG.86808"; transcript_id "MSTRG.86808.82"; exon_number "3";
chr19	StringTie	exon	7910063	7910129	1000	+	.	gene_id "MSTRG.86808"; transcript_id "MSTRG.86808.82"; exon_number "4";
chr19	StringTie	exon	7910260	7910373	1000	+	.	gene_id "MSTRG.86808"; transcript_id "MSTRG.86808.82"; exon_number "5";
chr19	StringTie	exon	7910453	7910572	1000	+	.	gene_id "MSTRG.86808"; transcript_id "MSTRG.86808.82"; exon_number "6";
chr19	StringTie	exon	7910696	7910803	1000	+	.	gene_id "MSTRG.86808"; transcript_id "MSTRG.86808.82"; exon_number "7";
chr19	StringTie	exon	7910980	7911159	1000	+	.	gene_id "MSTRG.86808"; transcript_id "MSTRG.86808.82"; exon_number "8";
chr19	StringTie	exon	7911250	7911330	1000	+	.	gene_id "MSTRG.86808"; transcript_id "MSTRG.86808.82"; exon_number "9";
chr19	StringTie	exon	7911436	7911578	1000	+	.	gene_id "MSTRG.86808"; transcript_id "MSTRG.86808.82"; exon_number "10";
chr19	StringTie	exon	7912149	7912194	1000	+	.	gene_id "MSTRG.86808"; transcript_id "MSTRG.86808.82"; exon_number "11";
chr19	StringTie	exon	7912297	7914500	1000	+	.	gene_id "MSTRG.86808"; transcript_id "MSTRG.86808.82"; exon_number "12";
chr19	StringTie	transcript	7903882	7914591	1000	+	.	gene_id "MSTRG.86808"; transcript_id "MSTRG.86808.83";
chr19	StringTie	exon	7903882	7904068	1000	+	.	gene_id "MSTRG.86808"; transcript_id "MSTRG.86808.83"; exon_number "1";
chr19	StringTie	exon	7905808	7909896	1000	+	.	gene_id "MSTRG.86808"; transcript_id "MSTRG.86808.83"; exon_number "2";
chr19	StringTie	exon	7910063	7910129	1000	+	.	gene_id "MSTRG.86808"; transcript_id "MSTRG.86808.83"; exon_number "3";
chr19	StringTie	exon	7910260	7910373	1000	+	.	gene_id "MSTRG.86808"; transcript_id "MSTRG.86808.83"; exon_number "4";
chr19	StringTie	exon	7910453	7910572	1000	+	.	gene_id "MSTRG.86808"; transcript_id "MSTRG.86808.83"; exon_number "5";
chr19	StringTie	exon	7910696	7910803	1000	+	.	gene_id "MSTRG.86808"; transcript_id "MSTRG.86808.83"; exon_number "6";
chr19	StringTie	exon	7910980	7911159	1000	+	.	gene_id "MSTRG.86808"; transcript_id "MSTRG.86808.83"; exon_number "7";
chr19	StringTie	exon	7911250	7911330	1000	+	.	gene_id "MSTRG.86808"; transcript_id "MSTRG.86808.83"; exon_number "8";
chr19	StringTie	exon	7911436	7911578	1000	+	.	gene_id "MSTRG.86808"; transcript_id "MSTRG.86808.83"; exon_number "9";
chr19	StringTie	exon	7912149	7912194	1000	+	.	gene_id "MSTRG.86808"; transcript_id "MSTRG.86808.83"; exon_number "10";
chr19	StringTie	exon	7912297	7913658	1000	+	.	gene_id "MSTRG.86808"; transcript_id "MSTRG.86808.83"; exon_number "11";
chr19	StringTie	exon	7913689	7914591	1000	+	.	gene_id "MSTRG.86808"; transcript_id "MSTRG.86808.83"; exon_number "12";
chr19	StringTie	transcript	7903882	7914516	1000	+	.	gene_id "MSTRG.86808"; transcript_id "MSTRG.86808.84";
chr19	StringTie	exon	7903882	7904068	1000	+	.	gene_id "MSTRG.86808"; transcript_id "MSTRG.86808.84"; exon_number "1";
chr19	StringTie	exon	7904451	7909896	1000	+	.	gene_id "MSTRG.86808"; transcript_id "MSTRG.86808.84"; exon_number "2";
chr19	StringTie	exon	7910063	7910129	1000	+	.	gene_id "MSTRG.86808"; transcript_id "MSTRG.86808.84"; exon_number "3";
chr19	StringTie	exon	7910260	7910373	1000	+	.	gene_id "MSTRG.86808"; transcript_id "MSTRG.86808.84"; exon_number "4";
chr19	StringTie	exon	7910453	7910572	1000	+	.	gene_id "MSTRG.86808"; transcript_id "MSTRG.86808.84"; exon_number "5";
chr19	StringTie	exon	7910696	7910803	1000	+	.	gene_id "MSTRG.86808"; transcript_id "MSTRG.86808.84"; exon_number "6";
chr19	StringTie	exon	7910980	7911159	1000	+	.	gene_id "MSTRG.86808"; transcript_id "MSTRG.86808.84"; exon_number "7";
chr19	StringTie	exon	7911250	7911330	1000	+	.	gene_id "MSTRG.86808"; transcript_id "MSTRG.86808.84"; exon_number "8";
chr19	StringTie	exon	7911436	7911578	1000	+	.	gene_id "MSTRG.86808"; transcript_id "MSTRG.86808.84"; exon_number "9";
chr19	StringTie	exon	7912149	7912178	1000	+	.	gene_id "MSTRG.86808"; transcript_id "MSTRG.86808.84"; exon_number "10";
chr19	StringTie	exon	7912297	7914516	1000	+	.	gene_id "MSTRG.86808"; transcript_id "MSTRG.86808.84"; exon_number "11";
chr19	StringTie	transcript	7903883	7919097	1000	+	.	gene_id "MSTRG.86808"; transcript_id "MSTRG.86808.85";
chr19	StringTie	exon	7903883	7904068	1000	+	.	gene_id "MSTRG.86808"; transcript_id "MSTRG.86808.85"; exon_number "1";
chr19	StringTie	exon	7904451	7905855	1000	+	.	gene_id "MSTRG.86808"; transcript_id "MSTRG.86808.85"; exon_number "2";
chr19	StringTie	exon	7909755	7909896	1000	+	.	gene_id "MSTRG.86808"; transcript_id "MSTRG.86808.85"; exon_number "3";
chr19	StringTie	exon	7910063	7910129	1000	+	.	gene_id "MSTRG.86808"; transcript_id "MSTRG.86808.85"; exon_number "4";
chr19	StringTie	exon	7910260	7910373	1000	+	.	gene_id "MSTRG.86808"; transcript_id "MSTRG.86808.85"; exon_number "5";
chr19	StringTie	exon	7910453	7910572	1000	+	.	gene_id "MSTRG.86808"; transcript_id "MSTRG.86808.85"; exon_number "6";
chr19	StringTie	exon	7910696	7910803	1000	+	.	gene_id "MSTRG.86808"; transcript_id "MSTRG.86808.85"; exon_number "7";
chr19	StringTie	exon	7910980	7911159	1000	+	.	gene_id "MSTRG.86808"; transcript_id "MSTRG.86808.85"; exon_number "8";
chr19	StringTie	exon	7911250	7911330	1000	+	.	gene_id "MSTRG.86808"; transcript_id "MSTRG.86808.85"; exon_number "9";
chr19	StringTie	exon	7911436	7911578	1000	+	.	gene_id "MSTRG.86808"; transcript_id "MSTRG.86808.85"; exon_number "10";
chr19	StringTie	exon	7912149	7912194	1000	+	.	gene_id "MSTRG.86808"; transcript_id "MSTRG.86808.85"; exon_number "11";
chr19	StringTie	exon	7912297	7916543	1000	+	.	gene_id "MSTRG.86808"; transcript_id "MSTRG.86808.85"; exon_number "12";
chr19	StringTie	exon	7916622	7916942	1000	+	.	gene_id "MSTRG.86808"; transcript_id "MSTRG.86808.85"; exon_number "13";
chr19	StringTie	exon	7917473	7917599	1000	+	.	gene_id "MSTRG.86808"; transcript_id "MSTRG.86808.85"; exon_number "14";
chr19	StringTie	exon	7917701	7917859	1000	+	.	gene_id "MSTRG.86808"; transcript_id "MSTRG.86808.85"; exon_number "15";
chr19	StringTie	exon	7918057	7918129	1000	+	.	gene_id "MSTRG.86808"; transcript_id "MSTRG.86808.85"; exon_number "16";
chr19	StringTie	exon	7918917	7919097	1000	+	.	gene_id "MSTRG.86808"; transcript_id "MSTRG.86808.85"; exon_number "17";
chr19	StringTie	transcript	7903884	7914565	1000	+	.	gene_id "MSTRG.86808"; transcript_id "MSTRG.86808.86";
chr19	StringTie	exon	7903884	7904068	1000	+	.	gene_id "MSTRG.86808"; transcript_id "MSTRG.86808.86"; exon_number "1";
chr19	StringTie	exon	7905808	7909896	1000	+	.	gene_id "MSTRG.86808"; transcript_id "MSTRG.86808.86"; exon_number "2";
chr19	StringTie	exon	7910260	7910373	1000	+	.	gene_id "MSTRG.86808"; transcript_id "MSTRG.86808.86"; exon_number "3";
chr19	StringTie	exon	7910453	7910572	1000	+	.	gene_id "MSTRG.86808"; transcript_id "MSTRG.86808.86"; exon_number "4";
chr19	StringTie	exon	7910696	7910803	1000	+	.	gene_id "MSTRG.86808"; transcript_id "MSTRG.86808.86"; exon_number "5";
chr19	StringTie	exon	7910980	7911159	1000	+	.	gene_id "MSTRG.86808"; transcript_id "MSTRG.86808.86"; exon_number "6";
chr19	StringTie	exon	7911250	7911330	1000	+	.	gene_id "MSTRG.86808"; transcript_id "MSTRG.86808.86"; exon_number "7";
chr19	StringTie	exon	7911436	7911578	1000	+	.	gene_id "MSTRG.86808"; transcript_id "MSTRG.86808.86"; exon_number "8";
chr19	StringTie	exon	7912149	7912194	1000	+	.	gene_id "MSTRG.86808"; transcript_id "MSTRG.86808.86"; exon_number "9";
chr19	StringTie	exon	7912297	7914565	1000	+	.	gene_id "MSTRG.86808"; transcript_id "MSTRG.86808.86"; exon_number "10";
chr19	StringTie	transcript	7903885	7919098	1000	+	.	gene_id "MSTRG.86808"; transcript_id "MSTRG.86808.87";
chr19	StringTie	exon	7903885	7904068	1000	+	.	gene_id "MSTRG.86808"; transcript_id "MSTRG.86808.87"; exon_number "1";
chr19	StringTie	exon	7904451	7910129	1000	+	.	gene_id "MSTRG.86808"; transcript_id "MSTRG.86808.87"; exon_number "2";
chr19	StringTie	exon	7910260	7910373	1000	+	.	gene_id "MSTRG.86808"; transcript_id "MSTRG.86808.87"; exon_number "3";
chr19	StringTie	exon	7910453	7910572	1000	+	.	gene_id "MSTRG.86808"; transcript_id "MSTRG.86808.87"; exon_number "4";
chr19	StringTie	exon	7910696	7910803	1000	+	.	gene_id "MSTRG.86808"; transcript_id "MSTRG.86808.87"; exon_number "5";
chr19	StringTie	exon	7910980	7911159	1000	+	.	gene_id "MSTRG.86808"; transcript_id "MSTRG.86808.87"; exon_number "6";
chr19	StringTie	exon	7911250	7911330	1000	+	.	gene_id "MSTRG.86808"; transcript_id "MSTRG.86808.87"; exon_number "7";
chr19	StringTie	exon	7911436	7911578	1000	+	.	gene_id "MSTRG.86808"; transcript_id "MSTRG.86808.87"; exon_number "8";
chr19	StringTie	exon	7912149	7912194	1000	+	.	gene_id "MSTRG.86808"; transcript_id "MSTRG.86808.87"; exon_number "9";
chr19	StringTie	exon	7912297	7917599	1000	+	.	gene_id "MSTRG.86808"; transcript_id "MSTRG.86808.87"; exon_number "10";
chr19	StringTie	exon	7917701	7918129	1000	+	.	gene_id "MSTRG.86808"; transcript_id "MSTRG.86808.87"; exon_number "11";
chr19	StringTie	exon	7918829	7919098	1000	+	.	gene_id "MSTRG.86808"; transcript_id "MSTRG.86808.87"; exon_number "12";
chr19	StringTie	transcript	7903885	7914487	1000	+	.	gene_id "MSTRG.86808"; transcript_id "MSTRG.86808.88";
chr19	StringTie	exon	7903885	7909896	1000	+	.	gene_id "MSTRG.86808"; transcript_id "MSTRG.86808.88"; exon_number "1";
chr19	StringTie	exon	7910063	7910129	1000	+	.	gene_id "MSTRG.86808"; transcript_id "MSTRG.86808.88"; exon_number "2";
chr19	StringTie	exon	7910260	7910373	1000	+	.	gene_id "MSTRG.86808"; transcript_id "MSTRG.86808.88"; exon_number "3";
chr19	StringTie	exon	7910453	7910572	1000	+	.	gene_id "MSTRG.86808"; transcript_id "MSTRG.86808.88"; exon_number "4";
chr19	StringTie	exon	7910696	7910803	1000	+	.	gene_id "MSTRG.86808"; transcript_id "MSTRG.86808.88"; exon_number "5";
chr19	StringTie	exon	7910980	7911159	1000	+	.	gene_id "MSTRG.86808"; transcript_id "MSTRG.86808.88"; exon_number "6";
chr19	StringTie	exon	7911250	7911330	1000	+	.	gene_id "MSTRG.86808"; transcript_id "MSTRG.86808.88"; exon_number "7";
chr19	StringTie	exon	7911436	7911578	1000	+	.	gene_id "MSTRG.86808"; transcript_id "MSTRG.86808.88"; exon_number "8";
chr19	StringTie	exon	7912149	7912194	1000	+	.	gene_id "MSTRG.86808"; transcript_id "MSTRG.86808.88"; exon_number "9";
chr19	StringTie	exon	7912297	7913393	1000	+	.	gene_id "MSTRG.86808"; transcript_id "MSTRG.86808.88"; exon_number "10";
chr19	StringTie	exon	7913434	7914487	1000	+	.	gene_id "MSTRG.86808"; transcript_id "MSTRG.86808.88"; exon_number "11";
chr19	StringTie	transcript	7903885	7919050	1000	+	.	gene_id "MSTRG.86808"; transcript_id "MSTRG.86808.89";
chr19	StringTie	exon	7903885	7904068	1000	+	.	gene_id "MSTRG.86808"; transcript_id "MSTRG.86808.89"; exon_number "1";
chr19	StringTie	exon	7909755	7910129	1000	+	.	gene_id "MSTRG.86808"; transcript_id "MSTRG.86808.89"; exon_number "2";
chr19	StringTie	exon	7910260	7910373	1000	+	.	gene_id "MSTRG.86808"; transcript_id "MSTRG.86808.89"; exon_number "3";
chr19	StringTie	exon	7910453	7910572	1000	+	.	gene_id "MSTRG.86808"; transcript_id "MSTRG.86808.89"; exon_number "4";
chr19	StringTie	exon	7910696	7910803	1000	+	.	gene_id "MSTRG.86808"; transcript_id "MSTRG.86808.89"; exon_number "5";
chr19	StringTie	exon	7910980	7911159	1000	+	.	gene_id "MSTRG.86808"; transcript_id "MSTRG.86808.89"; exon_number "6";
chr19	StringTie	exon	7911250	7911330	1000	+	.	gene_id "MSTRG.86808"; transcript_id "MSTRG.86808.89"; exon_number "7";
chr19	StringTie	exon	7911436	7911578	1000	+	.	gene_id "MSTRG.86808"; transcript_id "MSTRG.86808.89"; exon_number "8";
chr19	StringTie	exon	7912149	7912194	1000	+	.	gene_id "MSTRG.86808"; transcript_id "MSTRG.86808.89"; exon_number "9";
chr19	StringTie	exon	7912297	7914923	1000	+	.	gene_id "MSTRG.86808"; transcript_id "MSTRG.86808.89"; exon_number "10";
chr19	StringTie	exon	7918057	7918129	1000	+	.	gene_id "MSTRG.86808"; transcript_id "MSTRG.86808.89"; exon_number "11";
chr19	StringTie	exon	7918917	7919050	1000	+	.	gene_id "MSTRG.86808"; transcript_id "MSTRG.86808.89"; exon_number "12";
chr19	StringTie	transcript	7903885	7919097	1000	+	.	gene_id "MSTRG.86808"; transcript_id "MSTRG.86808.90";
chr19	StringTie	exon	7903885	7904068	1000	+	.	gene_id "MSTRG.86808"; transcript_id "MSTRG.86808.90"; exon_number "1";
chr19	StringTie	exon	7905808	7905855	1000	+	.	gene_id "MSTRG.86808"; transcript_id "MSTRG.86808.90"; exon_number "2";
chr19	StringTie	exon	7909755	7909896	1000	+	.	gene_id "MSTRG.86808"; transcript_id "MSTRG.86808.90"; exon_number "3";
chr19	StringTie	exon	7910063	7910129	1000	+	.	gene_id "MSTRG.86808"; transcript_id "MSTRG.86808.90"; exon_number "4";
chr19	StringTie	exon	7910260	7910373	1000	+	.	gene_id "MSTRG.86808"; transcript_id "MSTRG.86808.90"; exon_number "5";
chr19	StringTie	exon	7910453	7910572	1000	+	.	gene_id "MSTRG.86808"; transcript_id "MSTRG.86808.90"; exon_number "6";
chr19	StringTie	exon	7910696	7910803	1000	+	.	gene_id "MSTRG.86808"; transcript_id "MSTRG.86808.90"; exon_number "7";
chr19	StringTie	exon	7910980	7911159	1000	+	.	gene_id "MSTRG.86808"; transcript_id "MSTRG.86808.90"; exon_number "8";
chr19	StringTie	exon	7911250	7911330	1000	+	.	gene_id "MSTRG.86808"; transcript_id "MSTRG.86808.90"; exon_number "9";
chr19	StringTie	exon	7911436	7911578	1000	+	.	gene_id "MSTRG.86808"; transcript_id "MSTRG.86808.90"; exon_number "10";
chr19	StringTie	exon	7912149	7912194	1000	+	.	gene_id "MSTRG.86808"; transcript_id "MSTRG.86808.90"; exon_number "11";
chr19	StringTie	exon	7912297	7917226	1000	+	.	gene_id "MSTRG.86808"; transcript_id "MSTRG.86808.90"; exon_number "12";
chr19	StringTie	exon	7917473	7917859	1000	+	.	gene_id "MSTRG.86808"; transcript_id "MSTRG.86808.90"; exon_number "13";
chr19	StringTie	exon	7918057	7918129	1000	+	.	gene_id "MSTRG.86808"; transcript_id "MSTRG.86808.90"; exon_number "14";
chr19	StringTie	exon	7918917	7919097	1000	+	.	gene_id "MSTRG.86808"; transcript_id "MSTRG.86808.90"; exon_number "15";
chr19	StringTie	transcript	7903886	7919093	1000	+	.	gene_id "MSTRG.86808"; transcript_id "MSTRG.86808.92";
chr19	StringTie	exon	7903886	7904068	1000	+	.	gene_id "MSTRG.86808"; transcript_id "MSTRG.86808.92"; exon_number "1";
chr19	StringTie	exon	7905808	7905855	1000	+	.	gene_id "MSTRG.86808"; transcript_id "MSTRG.86808.92"; exon_number "2";
chr19	StringTie	exon	7909755	7909896	1000	+	.	gene_id "MSTRG.86808"; transcript_id "MSTRG.86808.92"; exon_number "3";
chr19	StringTie	exon	7910063	7910129	1000	+	.	gene_id "MSTRG.86808"; transcript_id "MSTRG.86808.92"; exon_number "4";
chr19	StringTie	exon	7910260	7910373	1000	+	.	gene_id "MSTRG.86808"; transcript_id "MSTRG.86808.92"; exon_number "5";
chr19	StringTie	exon	7910453	7910572	1000	+	.	gene_id "MSTRG.86808"; transcript_id "MSTRG.86808.92"; exon_number "6";
chr19	StringTie	exon	7910696	7910803	1000	+	.	gene_id "MSTRG.86808"; transcript_id "MSTRG.86808.92"; exon_number "7";
chr19	StringTie	exon	7910980	7911159	1000	+	.	gene_id "MSTRG.86808"; transcript_id "MSTRG.86808.92"; exon_number "8";
chr19	StringTie	exon	7911250	7911330	1000	+	.	gene_id "MSTRG.86808"; transcript_id "MSTRG.86808.92"; exon_number "9";
chr19	StringTie	exon	7911436	7911578	1000	+	.	gene_id "MSTRG.86808"; transcript_id "MSTRG.86808.92"; exon_number "10";
chr19	StringTie	exon	7912149	7912194	1000	+	.	gene_id "MSTRG.86808"; transcript_id "MSTRG.86808.92"; exon_number "11";
chr19	StringTie	exon	7912297	7917034	1000	+	.	gene_id "MSTRG.86808"; transcript_id "MSTRG.86808.92"; exon_number "12";
chr19	StringTie	exon	7917473	7917599	1000	+	.	gene_id "MSTRG.86808"; transcript_id "MSTRG.86808.92"; exon_number "13";
chr19	StringTie	exon	7917701	7918129	1000	+	.	gene_id "MSTRG.86808"; transcript_id "MSTRG.86808.92"; exon_number "14";
chr19	StringTie	exon	7918917	7919093	1000	+	.	gene_id "MSTRG.86808"; transcript_id "MSTRG.86808.92"; exon_number "15";
chr19	StringTie	transcript	7903886	7919097	1000	+	.	gene_id "MSTRG.86808"; transcript_id "MSTRG.86808.93";
chr19	StringTie	exon	7903886	7904068	1000	+	.	gene_id "MSTRG.86808"; transcript_id "MSTRG.86808.93"; exon_number "1";
chr19	StringTie	exon	7905808	7905855	1000	+	.	gene_id "MSTRG.86808"; transcript_id "MSTRG.86808.93"; exon_number "2";
chr19	StringTie	exon	7909755	7909896	1000	+	.	gene_id "MSTRG.86808"; transcript_id "MSTRG.86808.93"; exon_number "3";
chr19	StringTie	exon	7910063	7910129	1000	+	.	gene_id "MSTRG.86808"; transcript_id "MSTRG.86808.93"; exon_number "4";
chr19	StringTie	exon	7910260	7910373	1000	+	.	gene_id "MSTRG.86808"; transcript_id "MSTRG.86808.93"; exon_number "5";
chr19	StringTie	exon	7910453	7910572	1000	+	.	gene_id "MSTRG.86808"; transcript_id "MSTRG.86808.93"; exon_number "6";
chr19	StringTie	exon	7910696	7910803	1000	+	.	gene_id "MSTRG.86808"; transcript_id "MSTRG.86808.93"; exon_number "7";
chr19	StringTie	exon	7910980	7911159	1000	+	.	gene_id "MSTRG.86808"; transcript_id "MSTRG.86808.93"; exon_number "8";
chr19	StringTie	exon	7911250	7911330	1000	+	.	gene_id "MSTRG.86808"; transcript_id "MSTRG.86808.93"; exon_number "9";
chr19	StringTie	exon	7911436	7911578	1000	+	.	gene_id "MSTRG.86808"; transcript_id "MSTRG.86808.93"; exon_number "10";
chr19	StringTie	exon	7912149	7912194	1000	+	.	gene_id "MSTRG.86808"; transcript_id "MSTRG.86808.93"; exon_number "11";
chr19	StringTie	exon	7912297	7917226	1000	+	.	gene_id "MSTRG.86808"; transcript_id "MSTRG.86808.93"; exon_number "12";
chr19	StringTie	exon	7917473	7917599	1000	+	.	gene_id "MSTRG.86808"; transcript_id "MSTRG.86808.93"; exon_number "13";
chr19	StringTie	exon	7917701	7918129	1000	+	.	gene_id "MSTRG.86808"; transcript_id "MSTRG.86808.93"; exon_number "14";
chr19	StringTie	exon	7918917	7919097	1000	+	.	gene_id "MSTRG.86808"; transcript_id "MSTRG.86808.93"; exon_number "15";
chr19	StringTie	transcript	7903886	7919097	1000	+	.	gene_id "MSTRG.86808"; transcript_id "MSTRG.86808.94";
chr19	StringTie	exon	7903886	7904068	1000	+	.	gene_id "MSTRG.86808"; transcript_id "MSTRG.86808.94"; exon_number "1";
chr19	StringTie	exon	7909755	7909896	1000	+	.	gene_id "MSTRG.86808"; transcript_id "MSTRG.86808.94"; exon_number "2";
chr19	StringTie	exon	7910063	7910129	1000	+	.	gene_id "MSTRG.86808"; transcript_id "MSTRG.86808.94"; exon_number "3";
chr19	StringTie	exon	7910260	7910373	1000	+	.	gene_id "MSTRG.86808"; transcript_id "MSTRG.86808.94"; exon_number "4";
chr19	StringTie	exon	7910453	7910572	1000	+	.	gene_id "MSTRG.86808"; transcript_id "MSTRG.86808.94"; exon_number "5";
chr19	StringTie	exon	7910696	7910803	1000	+	.	gene_id "MSTRG.86808"; transcript_id "MSTRG.86808.94"; exon_number "6";
chr19	StringTie	exon	7910980	7911159	1000	+	.	gene_id "MSTRG.86808"; transcript_id "MSTRG.86808.94"; exon_number "7";
chr19	StringTie	exon	7911250	7911330	1000	+	.	gene_id "MSTRG.86808"; transcript_id "MSTRG.86808.94"; exon_number "8";
chr19	StringTie	exon	7911436	7911578	1000	+	.	gene_id "MSTRG.86808"; transcript_id "MSTRG.86808.94"; exon_number "9";
chr19	StringTie	exon	7912149	7912194	1000	+	.	gene_id "MSTRG.86808"; transcript_id "MSTRG.86808.94"; exon_number "10";
chr19	StringTie	exon	7912297	7917034	1000	+	.	gene_id "MSTRG.86808"; transcript_id "MSTRG.86808.94"; exon_number "11";
chr19	StringTie	exon	7917473	7917599	1000	+	.	gene_id "MSTRG.86808"; transcript_id "MSTRG.86808.94"; exon_number "12";
chr19	StringTie	exon	7917701	7917859	1000	+	.	gene_id "MSTRG.86808"; transcript_id "MSTRG.86808.94"; exon_number "13";
chr19	StringTie	exon	7918057	7918129	1000	+	.	gene_id "MSTRG.86808"; transcript_id "MSTRG.86808.94"; exon_number "14";
chr19	StringTie	exon	7918917	7919097	1000	+	.	gene_id "MSTRG.86808"; transcript_id "MSTRG.86808.94"; exon_number "15";
chr19	StringTie	transcript	7903888	7919157	1000	+	.	gene_id "MSTRG.86808"; transcript_id "MSTRG.86808.95";
chr19	StringTie	exon	7903888	7904068	1000	+	.	gene_id "MSTRG.86808"; transcript_id "MSTRG.86808.95"; exon_number "1";
chr19	StringTie	exon	7905808	7905855	1000	+	.	gene_id "MSTRG.86808"; transcript_id "MSTRG.86808.95"; exon_number "2";
chr19	StringTie	exon	7909755	7909896	1000	+	.	gene_id "MSTRG.86808"; transcript_id "MSTRG.86808.95"; exon_number "3";
chr19	StringTie	exon	7910063	7910129	1000	+	.	gene_id "MSTRG.86808"; transcript_id "MSTRG.86808.95"; exon_number "4";
chr19	StringTie	exon	7910260	7910373	1000	+	.	gene_id "MSTRG.86808"; transcript_id "MSTRG.86808.95"; exon_number "5";
chr19	StringTie	exon	7910453	7910572	1000	+	.	gene_id "MSTRG.86808"; transcript_id "MSTRG.86808.95"; exon_number "6";
chr19	StringTie	exon	7910696	7910803	1000	+	.	gene_id "MSTRG.86808"; transcript_id "MSTRG.86808.95"; exon_number "7";
chr19	StringTie	exon	7910980	7911159	1000	+	.	gene_id "MSTRG.86808"; transcript_id "MSTRG.86808.95"; exon_number "8";
chr19	StringTie	exon	7911250	7911330	1000	+	.	gene_id "MSTRG.86808"; transcript_id "MSTRG.86808.95"; exon_number "9";
chr19	StringTie	exon	7911436	7911578	1000	+	.	gene_id "MSTRG.86808"; transcript_id "MSTRG.86808.95"; exon_number "10";
chr19	StringTie	exon	7912149	7912194	1000	+	.	gene_id "MSTRG.86808"; transcript_id "MSTRG.86808.95"; exon_number "11";
chr19	StringTie	exon	7912297	7917060	1000	+	.	gene_id "MSTRG.86808"; transcript_id "MSTRG.86808.95"; exon_number "12";
chr19	StringTie	exon	7917473	7917599	1000	+	.	gene_id "MSTRG.86808"; transcript_id "MSTRG.86808.95"; exon_number "13";
chr19	StringTie	exon	7917701	7918129	1000	+	.	gene_id "MSTRG.86808"; transcript_id "MSTRG.86808.95"; exon_number "14";
chr19	StringTie	exon	7918829	7919157	1000	+	.	gene_id "MSTRG.86808"; transcript_id "MSTRG.86808.95"; exon_number "15";
chr19	StringTie	transcript	7903889	7914561	1000	+	.	gene_id "MSTRG.86808"; transcript_id "MSTRG.86808.96";
chr19	StringTie	exon	7903889	7904068	1000	+	.	gene_id "MSTRG.86808"; transcript_id "MSTRG.86808.96"; exon_number "1";
chr19	StringTie	exon	7905808	7905855	1000	+	.	gene_id "MSTRG.86808"; transcript_id "MSTRG.86808.96"; exon_number "2";
chr19	StringTie	exon	7909755	7909896	1000	+	.	gene_id "MSTRG.86808"; transcript_id "MSTRG.86808.96"; exon_number "3";
chr19	StringTie	exon	7910063	7910129	1000	+	.	gene_id "MSTRG.86808"; transcript_id "MSTRG.86808.96"; exon_number "4";
chr19	StringTie	exon	7910260	7910373	1000	+	.	gene_id "MSTRG.86808"; transcript_id "MSTRG.86808.96"; exon_number "5";
chr19	StringTie	exon	7910453	7910572	1000	+	.	gene_id "MSTRG.86808"; transcript_id "MSTRG.86808.96"; exon_number "6";
chr19	StringTie	exon	7910696	7910803	1000	+	.	gene_id "MSTRG.86808"; transcript_id "MSTRG.86808.96"; exon_number "7";
chr19	StringTie	exon	7910980	7911159	1000	+	.	gene_id "MSTRG.86808"; transcript_id "MSTRG.86808.96"; exon_number "8";
chr19	StringTie	exon	7911250	7911330	1000	+	.	gene_id "MSTRG.86808"; transcript_id "MSTRG.86808.96"; exon_number "9";
chr19	StringTie	exon	7911415	7911578	1000	+	.	gene_id "MSTRG.86808"; transcript_id "MSTRG.86808.96"; exon_number "10";
chr19	StringTie	exon	7912149	7912194	1000	+	.	gene_id "MSTRG.86808"; transcript_id "MSTRG.86808.96"; exon_number "11";
chr19	StringTie	exon	7912297	7913393	1000	+	.	gene_id "MSTRG.86808"; transcript_id "MSTRG.86808.96"; exon_number "12";
chr19	StringTie	exon	7913434	7914561	1000	+	.	gene_id "MSTRG.86808"; transcript_id "MSTRG.86808.96"; exon_number "13";
chr19	StringTie	transcript	7903891	7919131	1000	+	.	gene_id "MSTRG.86808"; transcript_id "MSTRG.86808.97";
chr19	StringTie	exon	7903891	7904068	1000	+	.	gene_id "MSTRG.86808"; transcript_id "MSTRG.86808.97"; exon_number "1";
chr19	StringTie	exon	7909755	7909896	1000	+	.	gene_id "MSTRG.86808"; transcript_id "MSTRG.86808.97"; exon_number "2";
chr19	StringTie	exon	7910063	7910129	1000	+	.	gene_id "MSTRG.86808"; transcript_id "MSTRG.86808.97"; exon_number "3";
chr19	StringTie	exon	7910260	7910373	1000	+	.	gene_id "MSTRG.86808"; transcript_id "MSTRG.86808.97"; exon_number "4";
chr19	StringTie	exon	7910453	7910572	1000	+	.	gene_id "MSTRG.86808"; transcript_id "MSTRG.86808.97"; exon_number "5";
chr19	StringTie	exon	7910696	7910803	1000	+	.	gene_id "MSTRG.86808"; transcript_id "MSTRG.86808.97"; exon_number "6";
chr19	StringTie	exon	7910980	7911159	1000	+	.	gene_id "MSTRG.86808"; transcript_id "MSTRG.86808.97"; exon_number "7";
chr19	StringTie	exon	7911250	7911330	1000	+	.	gene_id "MSTRG.86808"; transcript_id "MSTRG.86808.97"; exon_number "8";
chr19	StringTie	exon	7911436	7911578	1000	+	.	gene_id "MSTRG.86808"; transcript_id "MSTRG.86808.97"; exon_number "9";
chr19	StringTie	exon	7912149	7912194	1000	+	.	gene_id "MSTRG.86808"; transcript_id "MSTRG.86808.97"; exon_number "10";
chr19	StringTie	exon	7912297	7917034	1000	+	.	gene_id "MSTRG.86808"; transcript_id "MSTRG.86808.97"; exon_number "11";
chr19	StringTie	exon	7917473	7917599	1000	+	.	gene_id "MSTRG.86808"; transcript_id "MSTRG.86808.97"; exon_number "12";
chr19	StringTie	exon	7917701	7918129	1000	+	.	gene_id "MSTRG.86808"; transcript_id "MSTRG.86808.97"; exon_number "13";
chr19	StringTie	exon	7918917	7919131	1000	+	.	gene_id "MSTRG.86808"; transcript_id "MSTRG.86808.97"; exon_number "14";
chr19	StringTie	transcript	7903891	7919452	1000	+	.	gene_id "MSTRG.86808"; transcript_id "MSTRG.86808.98";
chr19	StringTie	exon	7903891	7904068	1000	+	.	gene_id "MSTRG.86808"; transcript_id "MSTRG.86808.98"; exon_number "1";
chr19	StringTie	exon	7909763	7909896	1000	+	.	gene_id "MSTRG.86808"; transcript_id "MSTRG.86808.98"; exon_number "2";
chr19	StringTie	exon	7910063	7910129	1000	+	.	gene_id "MSTRG.86808"; transcript_id "MSTRG.86808.98"; exon_number "3";
chr19	StringTie	exon	7910260	7910373	1000	+	.	gene_id "MSTRG.86808"; transcript_id "MSTRG.86808.98"; exon_number "4";
chr19	StringTie	exon	7910453	7910572	1000	+	.	gene_id "MSTRG.86808"; transcript_id "MSTRG.86808.98"; exon_number "5";
chr19	StringTie	exon	7910696	7910803	1000	+	.	gene_id "MSTRG.86808"; transcript_id "MSTRG.86808.98"; exon_number "6";
chr19	StringTie	exon	7910980	7911159	1000	+	.	gene_id "MSTRG.86808"; transcript_id "MSTRG.86808.98"; exon_number "7";
chr19	StringTie	exon	7911250	7911330	1000	+	.	gene_id "MSTRG.86808"; transcript_id "MSTRG.86808.98"; exon_number "8";
chr19	StringTie	exon	7911436	7911578	1000	+	.	gene_id "MSTRG.86808"; transcript_id "MSTRG.86808.98"; exon_number "9";
chr19	StringTie	exon	7912149	7912194	1000	+	.	gene_id "MSTRG.86808"; transcript_id "MSTRG.86808.98"; exon_number "10";
chr19	StringTie	exon	7912297	7914923	1000	+	.	gene_id "MSTRG.86808"; transcript_id "MSTRG.86808.98"; exon_number "11";
chr19	StringTie	exon	7916407	7916942	1000	+	.	gene_id "MSTRG.86808"; transcript_id "MSTRG.86808.98"; exon_number "12";
chr19	StringTie	exon	7917473	7917859	1000	+	.	gene_id "MSTRG.86808"; transcript_id "MSTRG.86808.98"; exon_number "13";
chr19	StringTie	exon	7918057	7918129	1000	+	.	gene_id "MSTRG.86808"; transcript_id "MSTRG.86808.98"; exon_number "14";
chr19	StringTie	exon	7918917	7919452	1000	+	.	gene_id "MSTRG.86808"; transcript_id "MSTRG.86808.98"; exon_number "15";
chr19	StringTie	transcript	7898804	7903542	1000	-	.	gene_id "MSTRG.86809"; transcript_id "ENST00000539278"; gene_name "CTD-3193O13.12"; ref_gene_id "ENSG00000214248";
chr19	StringTie	exon	7898804	7903542	1000	-	.	gene_id "MSTRG.86809"; transcript_id "ENST00000539278"; exon_number "1"; gene_name "CTD-3193O13.12"; ref_gene_id "ENSG00000214248";
chr19	StringTie	transcript	7898197	7903846	1000	-	.	gene_id "MSTRG.86809"; transcript_id "MSTRG.86809.1";
chr19	StringTie	exon	7898197	7902749	1000	-	.	gene_id "MSTRG.86809"; transcript_id "MSTRG.86809.1"; exon_number "1";
chr19	StringTie	exon	7903462	7903846	1000	-	.	gene_id "MSTRG.86809"; transcript_id "MSTRG.86809.1"; exon_number "2";
chr19	StringTie	transcript	7898799	7903752	1000	-	.	gene_id "MSTRG.86809"; transcript_id "MSTRG.86809.2";
chr19	StringTie	exon	7898799	7899376	1000	-	.	gene_id "MSTRG.86809"; transcript_id "MSTRG.86809.2"; exon_number "1";
chr19	StringTie	exon	7899500	7903752	1000	-	.	gene_id "MSTRG.86809"; transcript_id "MSTRG.86809.2"; exon_number "2";
chr19	StringTie	transcript	7898800	7903627	1000	-	.	gene_id "MSTRG.86809"; transcript_id "MSTRG.86809.3";
chr19	StringTie	exon	7898800	7902749	1000	-	.	gene_id "MSTRG.86809"; transcript_id "MSTRG.86809.3"; exon_number "1";
chr19	StringTie	exon	7903421	7903627	1000	-	.	gene_id "MSTRG.86809"; transcript_id "MSTRG.86809.3"; exon_number "2";
chr19	StringTie	transcript	7898800	7903519	1000	-	.	gene_id "MSTRG.86809"; transcript_id "MSTRG.86809.4";
chr19	StringTie	exon	7898800	7899376	1000	-	.	gene_id "MSTRG.86809"; transcript_id "MSTRG.86809.4"; exon_number "1";
chr19	StringTie	exon	7899500	7902749	1000	-	.	gene_id "MSTRG.86809"; transcript_id "MSTRG.86809.4"; exon_number "2";
chr19	StringTie	exon	7903421	7903519	1000	-	.	gene_id "MSTRG.86809"; transcript_id "MSTRG.86809.4"; exon_number "3";
chr1	StringTie	transcript	118594268	118598225	1000	+	.	gene_id "MSTRG.8681"; transcript_id "MSTRG.8681.1";
chr1	StringTie	exon	118594268	118594723	1000	+	.	gene_id "MSTRG.8681"; transcript_id "MSTRG.8681.1"; exon_number "1";
chr1	StringTie	exon	118597007	118598225	1000	+	.	gene_id "MSTRG.8681"; transcript_id "MSTRG.8681.1"; exon_number "2";
chr19	StringTie	transcript	7926740	7943920	1000	-	.	gene_id "MSTRG.86810"; transcript_id "ENST00000270538"; gene_name "TIMM44"; ref_gene_id "ENSG00000104980";
chr19	StringTie	exon	7926740	7927306	1000	-	.	gene_id "MSTRG.86810"; transcript_id "ENST00000270538"; exon_number "1"; gene_name "TIMM44"; ref_gene_id "ENSG00000104980";
chr19	StringTie	exon	7927657	7927767	1000	-	.	gene_id "MSTRG.86810"; transcript_id "ENST00000270538"; exon_number "2"; gene_name "TIMM44"; ref_gene_id "ENSG00000104980";
chr19	StringTie	exon	7928077	7928166	1000	-	.	gene_id "MSTRG.86810"; transcript_id "ENST00000270538"; exon_number "3"; gene_name "TIMM44"; ref_gene_id "ENSG00000104980";
chr19	StringTie	exon	7931138	7931188	1000	-	.	gene_id "MSTRG.86810"; transcript_id "ENST00000270538"; exon_number "4"; gene_name "TIMM44"; ref_gene_id "ENSG00000104980";
chr19	StringTie	exon	7932627	7932751	1000	-	.	gene_id "MSTRG.86810"; transcript_id "ENST00000270538"; exon_number "5"; gene_name "TIMM44"; ref_gene_id "ENSG00000104980";
chr19	StringTie	exon	7932840	7932932	1000	-	.	gene_id "MSTRG.86810"; transcript_id "ENST00000270538"; exon_number "6"; gene_name "TIMM44"; ref_gene_id "ENSG00000104980";
chr19	StringTie	exon	7933485	7933570	1000	-	.	gene_id "MSTRG.86810"; transcript_id "ENST00000270538"; exon_number "7"; gene_name "TIMM44"; ref_gene_id "ENSG00000104980";
chr19	StringTie	exon	7933864	7934003	1000	-	.	gene_id "MSTRG.86810"; transcript_id "ENST00000270538"; exon_number "8"; gene_name "TIMM44"; ref_gene_id "ENSG00000104980";
chr19	StringTie	exon	7934089	7934238	1000	-	.	gene_id "MSTRG.86810"; transcript_id "ENST00000270538"; exon_number "9"; gene_name "TIMM44"; ref_gene_id "ENSG00000104980";
chr19	StringTie	exon	7935065	7935145	1000	-	.	gene_id "MSTRG.86810"; transcript_id "ENST00000270538"; exon_number "10"; gene_name "TIMM44"; ref_gene_id "ENSG00000104980";
chr19	StringTie	exon	7938027	7938197	1000	-	.	gene_id "MSTRG.86810"; transcript_id "ENST00000270538"; exon_number "11"; gene_name "TIMM44"; ref_gene_id "ENSG00000104980";
chr19	StringTie	exon	7941102	7941197	1000	-	.	gene_id "MSTRG.86810"; transcript_id "ENST00000270538"; exon_number "12"; gene_name "TIMM44"; ref_gene_id "ENSG00000104980";
chr19	StringTie	exon	7943607	7943920	1000	-	.	gene_id "MSTRG.86810"; transcript_id "ENST00000270538"; exon_number "13"; gene_name "TIMM44"; ref_gene_id "ENSG00000104980";
chr19	StringTie	transcript	7924485	7926166	1000	-	.	gene_id "MSTRG.86810"; transcript_id "ENST00000318978"; gene_name "CTXN1"; ref_gene_id "ENSG00000178531";
chr19	StringTie	exon	7924485	7925558	1000	-	.	gene_id "MSTRG.86810"; transcript_id "ENST00000318978"; exon_number "1"; gene_name "CTXN1"; ref_gene_id "ENSG00000178531";
chr19	StringTie	exon	7925967	7926166	1000	-	.	gene_id "MSTRG.86810"; transcript_id "ENST00000318978"; exon_number "2"; gene_name "CTXN1"; ref_gene_id "ENSG00000178531";
chr19	StringTie	transcript	7958579	8005608	1000	-	.	gene_id "MSTRG.86810"; transcript_id "ENST00000407627"; gene_name "ELAVL1"; ref_gene_id "ENSG00000066044";
chr19	StringTie	exon	7958579	7963807	1000	-	.	gene_id "MSTRG.86810"; transcript_id "ENST00000407627"; exon_number "1"; gene_name "ELAVL1"; ref_gene_id "ENSG00000066044";
chr19	StringTie	exon	7967565	7967790	1000	-	.	gene_id "MSTRG.86810"; transcript_id "ENST00000407627"; exon_number "2"; gene_name "ELAVL1"; ref_gene_id "ENSG00000066044";
chr19	StringTie	exon	7973725	7973878	1000	-	.	gene_id "MSTRG.86810"; transcript_id "ENST00000407627"; exon_number "3"; gene_name "ELAVL1"; ref_gene_id "ENSG00000066044";
chr19	StringTie	exon	7981083	7981186	1000	-	.	gene_id "MSTRG.86810"; transcript_id "ENST00000407627"; exon_number "4"; gene_name "ELAVL1"; ref_gene_id "ENSG00000066044";
chr19	StringTie	exon	7991644	7991831	1000	-	.	gene_id "MSTRG.86810"; transcript_id "ENST00000407627"; exon_number "5"; gene_name "ELAVL1"; ref_gene_id "ENSG00000066044";
chr19	StringTie	exon	8005495	8005608	1000	-	.	gene_id "MSTRG.86810"; transcript_id "ENST00000407627"; exon_number "6"; gene_name "ELAVL1"; ref_gene_id "ENSG00000066044";
chr19	StringTie	transcript	7918652	7919157	1000	-	.	gene_id "MSTRG.86810"; transcript_id "ENST00000564226"; gene_name "CTD-3193O13.1"; ref_gene_id "ENSG00000260500";
chr19	StringTie	exon	7918652	7919157	1000	-	.	gene_id "MSTRG.86810"; transcript_id "ENST00000564226"; exon_number "1"; gene_name "CTD-3193O13.1"; ref_gene_id "ENSG00000260500";
chr19	StringTie	transcript	7963630	8005659	1000	-	.	gene_id "MSTRG.86810"; transcript_id "ENST00000593807"; gene_name "ELAVL1"; ref_gene_id "ENSG00000066044";
chr19	StringTie	exon	7963630	7963807	1000	-	.	gene_id "MSTRG.86810"; transcript_id "ENST00000593807"; exon_number "1"; gene_name "ELAVL1"; ref_gene_id "ENSG00000066044";
chr19	StringTie	exon	7973559	7973625	1000	-	.	gene_id "MSTRG.86810"; transcript_id "ENST00000593807"; exon_number "2"; gene_name "ELAVL1"; ref_gene_id "ENSG00000066044";
chr19	StringTie	exon	7973725	7973878	1000	-	.	gene_id "MSTRG.86810"; transcript_id "ENST00000593807"; exon_number "3"; gene_name "ELAVL1"; ref_gene_id "ENSG00000066044";
chr19	StringTie	exon	7981083	7981186	1000	-	.	gene_id "MSTRG.86810"; transcript_id "ENST00000593807"; exon_number "4"; gene_name "ELAVL1"; ref_gene_id "ENSG00000066044";
chr19	StringTie	exon	7991644	7991831	1000	-	.	gene_id "MSTRG.86810"; transcript_id "ENST00000593807"; exon_number "5"; gene_name "ELAVL1"; ref_gene_id "ENSG00000066044";
chr19	StringTie	exon	8005495	8005659	1000	-	.	gene_id "MSTRG.86810"; transcript_id "ENST00000593807"; exon_number "6"; gene_name "ELAVL1"; ref_gene_id "ENSG00000066044";
chr19	StringTie	transcript	7972888	7973785	1000	-	.	gene_id "MSTRG.86810"; transcript_id "ENST00000595499"; gene_name "ELAVL1"; ref_gene_id "ENSG00000066044";
chr19	StringTie	exon	7972888	7973625	1000	-	.	gene_id "MSTRG.86810"; transcript_id "ENST00000595499"; exon_number "1"; gene_name "ELAVL1"; ref_gene_id "ENSG00000066044";
chr19	StringTie	exon	7973725	7973785	1000	-	.	gene_id "MSTRG.86810"; transcript_id "ENST00000595499"; exon_number "2"; gene_name "ELAVL1"; ref_gene_id "ENSG00000066044";
chr19	StringTie	transcript	7926721	7932746	1000	-	.	gene_id "MSTRG.86810"; transcript_id "ENST00000595565"; gene_name "TIMM44"; ref_gene_id "ENSG00000104980";
chr19	StringTie	exon	7926721	7927306	1000	-	.	gene_id "MSTRG.86810"; transcript_id "ENST00000595565"; exon_number "1"; gene_name "TIMM44"; ref_gene_id "ENSG00000104980";
chr19	StringTie	exon	7927657	7927767	1000	-	.	gene_id "MSTRG.86810"; transcript_id "ENST00000595565"; exon_number "2"; gene_name "TIMM44"; ref_gene_id "ENSG00000104980";
chr19	StringTie	exon	7931138	7931188	1000	-	.	gene_id "MSTRG.86810"; transcript_id "ENST00000595565"; exon_number "3"; gene_name "TIMM44"; ref_gene_id "ENSG00000104980";
chr19	StringTie	exon	7932627	7932746	1000	-	.	gene_id "MSTRG.86810"; transcript_id "ENST00000595565"; exon_number "4"; gene_name "TIMM44"; ref_gene_id "ENSG00000104980";
chr19	StringTie	transcript	7926736	7943635	1000	-	.	gene_id "MSTRG.86810"; transcript_id "ENST00000595831"; gene_name "TIMM44"; ref_gene_id "ENSG00000104980";
chr19	StringTie	exon	7926736	7927306	1000	-	.	gene_id "MSTRG.86810"; transcript_id "ENST00000595831"; exon_number "1"; gene_name "TIMM44"; ref_gene_id "ENSG00000104980";
chr19	StringTie	exon	7927657	7927767	1000	-	.	gene_id "MSTRG.86810"; transcript_id "ENST00000595831"; exon_number "2"; gene_name "TIMM44"; ref_gene_id "ENSG00000104980";
chr19	StringTie	exon	7928077	7928166	1000	-	.	gene_id "MSTRG.86810"; transcript_id "ENST00000595831"; exon_number "3"; gene_name "TIMM44"; ref_gene_id "ENSG00000104980";
chr19	StringTie	exon	7931138	7931188	1000	-	.	gene_id "MSTRG.86810"; transcript_id "ENST00000595831"; exon_number "4"; gene_name "TIMM44"; ref_gene_id "ENSG00000104980";
chr19	StringTie	exon	7932627	7932751	1000	-	.	gene_id "MSTRG.86810"; transcript_id "ENST00000595831"; exon_number "5"; gene_name "TIMM44"; ref_gene_id "ENSG00000104980";
chr19	StringTie	exon	7932840	7932932	1000	-	.	gene_id "MSTRG.86810"; transcript_id "ENST00000595831"; exon_number "6"; gene_name "TIMM44"; ref_gene_id "ENSG00000104980";
chr19	StringTie	exon	7933485	7933570	1000	-	.	gene_id "MSTRG.86810"; transcript_id "ENST00000595831"; exon_number "7"; gene_name "TIMM44"; ref_gene_id "ENSG00000104980";
chr19	StringTie	exon	7933864	7934003	1000	-	.	gene_id "MSTRG.86810"; transcript_id "ENST00000595831"; exon_number "8"; gene_name "TIMM44"; ref_gene_id "ENSG00000104980";
chr19	StringTie	exon	7934089	7934241	1000	-	.	gene_id "MSTRG.86810"; transcript_id "ENST00000595831"; exon_number "9"; gene_name "TIMM44"; ref_gene_id "ENSG00000104980";
chr19	StringTie	exon	7935065	7935145	1000	-	.	gene_id "MSTRG.86810"; transcript_id "ENST00000595831"; exon_number "10"; gene_name "TIMM44"; ref_gene_id "ENSG00000104980";
chr19	StringTie	exon	7938027	7938197	1000	-	.	gene_id "MSTRG.86810"; transcript_id "ENST00000595831"; exon_number "11"; gene_name "TIMM44"; ref_gene_id "ENSG00000104980";
chr19	StringTie	exon	7941102	7941197	1000	-	.	gene_id "MSTRG.86810"; transcript_id "ENST00000595831"; exon_number "12"; gene_name "TIMM44"; ref_gene_id "ENSG00000104980";
chr19	StringTie	exon	7943607	7943635	1000	-	.	gene_id "MSTRG.86810"; transcript_id "ENST00000595831"; exon_number "13"; gene_name "TIMM44"; ref_gene_id "ENSG00000104980";
chr19	StringTie	transcript	7928123	7943667	1000	-	.	gene_id "MSTRG.86810"; transcript_id "ENST00000595876"; gene_name "TIMM44"; ref_gene_id "ENSG00000104980";
chr19	StringTie	exon	7928123	7928166	1000	-	.	gene_id "MSTRG.86810"; transcript_id "ENST00000595876"; exon_number "1"; gene_name "TIMM44"; ref_gene_id "ENSG00000104980";
chr19	StringTie	exon	7931138	7931188	1000	-	.	gene_id "MSTRG.86810"; transcript_id "ENST00000595876"; exon_number "2"; gene_name "TIMM44"; ref_gene_id "ENSG00000104980";
chr19	StringTie	exon	7932627	7932751	1000	-	.	gene_id "MSTRG.86810"; transcript_id "ENST00000595876"; exon_number "3"; gene_name "TIMM44"; ref_gene_id "ENSG00000104980";
chr19	StringTie	exon	7932840	7932932	1000	-	.	gene_id "MSTRG.86810"; transcript_id "ENST00000595876"; exon_number "4"; gene_name "TIMM44"; ref_gene_id "ENSG00000104980";
chr19	StringTie	exon	7933485	7933570	1000	-	.	gene_id "MSTRG.86810"; transcript_id "ENST00000595876"; exon_number "5"; gene_name "TIMM44"; ref_gene_id "ENSG00000104980";
chr19	StringTie	exon	7933864	7934003	1000	-	.	gene_id "MSTRG.86810"; transcript_id "ENST00000595876"; exon_number "6"; gene_name "TIMM44"; ref_gene_id "ENSG00000104980";
chr19	StringTie	exon	7934089	7934238	1000	-	.	gene_id "MSTRG.86810"; transcript_id "ENST00000595876"; exon_number "7"; gene_name "TIMM44"; ref_gene_id "ENSG00000104980";
chr19	StringTie	exon	7935065	7935253	1000	-	.	gene_id "MSTRG.86810"; transcript_id "ENST00000595876"; exon_number "8"; gene_name "TIMM44"; ref_gene_id "ENSG00000104980";
chr19	StringTie	exon	7938027	7938197	1000	-	.	gene_id "MSTRG.86810"; transcript_id "ENST00000595876"; exon_number "9"; gene_name "TIMM44"; ref_gene_id "ENSG00000104980";
chr19	StringTie	exon	7941102	7941197	1000	-	.	gene_id "MSTRG.86810"; transcript_id "ENST00000595876"; exon_number "10"; gene_name "TIMM44"; ref_gene_id "ENSG00000104980";
chr19	StringTie	exon	7943607	7943667	1000	-	.	gene_id "MSTRG.86810"; transcript_id "ENST00000595876"; exon_number "11"; gene_name "TIMM44"; ref_gene_id "ENSG00000104980";
chr19	StringTie	transcript	7960917	7981112	1000	-	.	gene_id "MSTRG.86810"; transcript_id "ENST00000596154"; gene_name "ELAVL1"; ref_gene_id "ENSG00000066044";
chr19	StringTie	exon	7960917	7961612	1000	-	.	gene_id "MSTRG.86810"; transcript_id "ENST00000596154"; exon_number "1"; gene_name "ELAVL1"; ref_gene_id "ENSG00000066044";
chr19	StringTie	exon	7973725	7973878	1000	-	.	gene_id "MSTRG.86810"; transcript_id "ENST00000596154"; exon_number "2"; gene_name "ELAVL1"; ref_gene_id "ENSG00000066044";
chr19	StringTie	exon	7981083	7981112	1000	-	.	gene_id "MSTRG.86810"; transcript_id "ENST00000596154"; exon_number "3"; gene_name "ELAVL1"; ref_gene_id "ENSG00000066044";
chr19	StringTie	transcript	7963159	8002203	1000	-	.	gene_id "MSTRG.86810"; transcript_id "ENST00000596459"; gene_name "ELAVL1"; ref_gene_id "ENSG00000066044";
chr19	StringTie	exon	7963159	7963807	1000	-	.	gene_id "MSTRG.86810"; transcript_id "ENST00000596459"; exon_number "1"; gene_name "ELAVL1"; ref_gene_id "ENSG00000066044";
chr19	StringTie	exon	7967565	7967790	1000	-	.	gene_id "MSTRG.86810"; transcript_id "ENST00000596459"; exon_number "2"; gene_name "ELAVL1"; ref_gene_id "ENSG00000066044";
chr19	StringTie	exon	7973725	7973878	1000	-	.	gene_id "MSTRG.86810"; transcript_id "ENST00000596459"; exon_number "3"; gene_name "ELAVL1"; ref_gene_id "ENSG00000066044";
chr19	StringTie	exon	7981083	7981186	1000	-	.	gene_id "MSTRG.86810"; transcript_id "ENST00000596459"; exon_number "4"; gene_name "ELAVL1"; ref_gene_id "ENSG00000066044";
chr19	StringTie	exon	7991644	7991831	1000	-	.	gene_id "MSTRG.86810"; transcript_id "ENST00000596459"; exon_number "5"; gene_name "ELAVL1"; ref_gene_id "ENSG00000066044";
chr19	StringTie	exon	8002052	8002203	1000	-	.	gene_id "MSTRG.86810"; transcript_id "ENST00000596459"; exon_number "6"; gene_name "ELAVL1"; ref_gene_id "ENSG00000066044";
chr19	StringTie	transcript	7932699	7943651	1000	-	.	gene_id "MSTRG.86810"; transcript_id "ENST00000597926"; gene_name "TIMM44"; ref_gene_id "ENSG00000104980";
chr19	StringTie	exon	7932699	7932751	1000	-	.	gene_id "MSTRG.86810"; transcript_id "ENST00000597926"; exon_number "1"; gene_name "TIMM44"; ref_gene_id "ENSG00000104980";
chr19	StringTie	exon	7932840	7932932	1000	-	.	gene_id "MSTRG.86810"; transcript_id "ENST00000597926"; exon_number "2"; gene_name "TIMM44"; ref_gene_id "ENSG00000104980";
chr19	StringTie	exon	7933485	7933570	1000	-	.	gene_id "MSTRG.86810"; transcript_id "ENST00000597926"; exon_number "3"; gene_name "TIMM44"; ref_gene_id "ENSG00000104980";
chr19	StringTie	exon	7933864	7934003	1000	-	.	gene_id "MSTRG.86810"; transcript_id "ENST00000597926"; exon_number "4"; gene_name "TIMM44"; ref_gene_id "ENSG00000104980";
chr19	StringTie	exon	7934089	7934238	1000	-	.	gene_id "MSTRG.86810"; transcript_id "ENST00000597926"; exon_number "5"; gene_name "TIMM44"; ref_gene_id "ENSG00000104980";
chr19	StringTie	exon	7935065	7935145	1000	-	.	gene_id "MSTRG.86810"; transcript_id "ENST00000597926"; exon_number "6"; gene_name "TIMM44"; ref_gene_id "ENSG00000104980";
chr19	StringTie	exon	7938027	7938197	1000	-	.	gene_id "MSTRG.86810"; transcript_id "ENST00000597926"; exon_number "7"; gene_name "TIMM44"; ref_gene_id "ENSG00000104980";
chr19	StringTie	exon	7943607	7943651	1000	-	.	gene_id "MSTRG.86810"; transcript_id "ENST00000597926"; exon_number "8"; gene_name "TIMM44"; ref_gene_id "ENSG00000104980";
chr19	StringTie	transcript	7927824	7931381	1000	-	.	gene_id "MSTRG.86810"; transcript_id "ENST00000598481"; gene_name "TIMM44"; ref_gene_id "ENSG00000104980";
chr19	StringTie	exon	7927824	7928166	1000	-	.	gene_id "MSTRG.86810"; transcript_id "ENST00000598481"; exon_number "1"; gene_name "TIMM44"; ref_gene_id "ENSG00000104980";
chr19	StringTie	exon	7931138	7931381	1000	-	.	gene_id "MSTRG.86810"; transcript_id "ENST00000598481"; exon_number "2"; gene_name "TIMM44"; ref_gene_id "ENSG00000104980";
chr19	StringTie	transcript	7932276	7933952	1000	-	.	gene_id "MSTRG.86810"; transcript_id "ENST00000598675"; gene_name "TIMM44"; ref_gene_id "ENSG00000104980";
chr19	StringTie	exon	7932276	7932751	1000	-	.	gene_id "MSTRG.86810"; transcript_id "ENST00000598675"; exon_number "1"; gene_name "TIMM44"; ref_gene_id "ENSG00000104980";
chr19	StringTie	exon	7932840	7932932	1000	-	.	gene_id "MSTRG.86810"; transcript_id "ENST00000598675"; exon_number "2"; gene_name "TIMM44"; ref_gene_id "ENSG00000104980";
chr19	StringTie	exon	7933485	7933570	1000	-	.	gene_id "MSTRG.86810"; transcript_id "ENST00000598675"; exon_number "3"; gene_name "TIMM44"; ref_gene_id "ENSG00000104980";
chr19	StringTie	exon	7933864	7933952	1000	-	.	gene_id "MSTRG.86810"; transcript_id "ENST00000598675"; exon_number "4"; gene_name "TIMM44"; ref_gene_id "ENSG00000104980";
chr19	StringTie	transcript	7926914	7931830	1000	-	.	gene_id "MSTRG.86810"; transcript_id "ENST00000598968"; gene_name "TIMM44"; ref_gene_id "ENSG00000104980";
chr19	StringTie	exon	7926914	7927306	1000	-	.	gene_id "MSTRG.86810"; transcript_id "ENST00000598968"; exon_number "1"; gene_name "TIMM44"; ref_gene_id "ENSG00000104980";
chr19	StringTie	exon	7927657	7927767	1000	-	.	gene_id "MSTRG.86810"; transcript_id "ENST00000598968"; exon_number "2"; gene_name "TIMM44"; ref_gene_id "ENSG00000104980";
chr19	StringTie	exon	7928077	7928166	1000	-	.	gene_id "MSTRG.86810"; transcript_id "ENST00000598968"; exon_number "3"; gene_name "TIMM44"; ref_gene_id "ENSG00000104980";
chr19	StringTie	exon	7931138	7931188	1000	-	.	gene_id "MSTRG.86810"; transcript_id "ENST00000598968"; exon_number "4"; gene_name "TIMM44"; ref_gene_id "ENSG00000104980";
chr19	StringTie	exon	7931679	7931830	1000	-	.	gene_id "MSTRG.86810"; transcript_id "ENST00000598968"; exon_number "5"; gene_name "TIMM44"; ref_gene_id "ENSG00000104980";
chr19	StringTie	transcript	7927049	7931599	1000	-	.	gene_id "MSTRG.86810"; transcript_id "ENST00000599650"; gene_name "TIMM44"; ref_gene_id "ENSG00000104980";
chr19	StringTie	exon	7927049	7927306	1000	-	.	gene_id "MSTRG.86810"; transcript_id "ENST00000599650"; exon_number "1"; gene_name "TIMM44"; ref_gene_id "ENSG00000104980";
chr19	StringTie	exon	7927657	7927767	1000	-	.	gene_id "MSTRG.86810"; transcript_id "ENST00000599650"; exon_number "2"; gene_name "TIMM44"; ref_gene_id "ENSG00000104980";
chr19	StringTie	exon	7928077	7928166	1000	-	.	gene_id "MSTRG.86810"; transcript_id "ENST00000599650"; exon_number "3"; gene_name "TIMM44"; ref_gene_id "ENSG00000104980";
chr19	StringTie	exon	7931138	7931599	1000	-	.	gene_id "MSTRG.86810"; transcript_id "ENST00000599650"; exon_number "4"; gene_name "TIMM44"; ref_gene_id "ENSG00000104980";
chr19	StringTie	transcript	7926718	7928944	1000	-	.	gene_id "MSTRG.86810"; transcript_id "ENST00000599939"; gene_name "TIMM44"; ref_gene_id "ENSG00000104980";
chr19	StringTie	exon	7926718	7928944	1000	-	.	gene_id "MSTRG.86810"; transcript_id "ENST00000599939"; exon_number "1"; gene_name "TIMM44"; ref_gene_id "ENSG00000104980";
chr19	StringTie	transcript	7937798	7943666	1000	-	.	gene_id "MSTRG.86810"; transcript_id "ENST00000600000"; gene_name "TIMM44"; ref_gene_id "ENSG00000104980";
chr19	StringTie	exon	7937798	7938197	1000	-	.	gene_id "MSTRG.86810"; transcript_id "ENST00000600000"; exon_number "1"; gene_name "TIMM44"; ref_gene_id "ENSG00000104980";
chr19	StringTie	exon	7941102	7941197	1000	-	.	gene_id "MSTRG.86810"; transcript_id "ENST00000600000"; exon_number "2"; gene_name "TIMM44"; ref_gene_id "ENSG00000104980";
chr19	StringTie	exon	7943607	7943666	1000	-	.	gene_id "MSTRG.86810"; transcript_id "ENST00000600000"; exon_number "3"; gene_name "TIMM44"; ref_gene_id "ENSG00000104980";
chr19	StringTie	transcript	7933764	7943636	1000	-	.	gene_id "MSTRG.86810"; transcript_id "ENST00000600748"; gene_name "TIMM44"; ref_gene_id "ENSG00000104980";
chr19	StringTie	exon	7933764	7934003	1000	-	.	gene_id "MSTRG.86810"; transcript_id "ENST00000600748"; exon_number "1"; gene_name "TIMM44"; ref_gene_id "ENSG00000104980";
chr19	StringTie	exon	7934089	7934238	1000	-	.	gene_id "MSTRG.86810"; transcript_id "ENST00000600748"; exon_number "2"; gene_name "TIMM44"; ref_gene_id "ENSG00000104980";
chr19	StringTie	exon	7935065	7935145	1000	-	.	gene_id "MSTRG.86810"; transcript_id "ENST00000600748"; exon_number "3"; gene_name "TIMM44"; ref_gene_id "ENSG00000104980";
chr19	StringTie	exon	7938027	7938197	1000	-	.	gene_id "MSTRG.86810"; transcript_id "ENST00000600748"; exon_number "4"; gene_name "TIMM44"; ref_gene_id "ENSG00000104980";
chr19	StringTie	exon	7941102	7941197	1000	-	.	gene_id "MSTRG.86810"; transcript_id "ENST00000600748"; exon_number "5"; gene_name "TIMM44"; ref_gene_id "ENSG00000104980";
chr19	StringTie	exon	7943607	7943636	1000	-	.	gene_id "MSTRG.86810"; transcript_id "ENST00000600748"; exon_number "6"; gene_name "TIMM44"; ref_gene_id "ENSG00000104980";
chr19	StringTie	transcript	7906988	7920255	1000	-	.	gene_id "MSTRG.86810"; transcript_id "MSTRG.86810.1";
chr19	StringTie	exon	7906988	7907042	1000	-	.	gene_id "MSTRG.86810"; transcript_id "MSTRG.86810.1"; exon_number "1";
chr19	StringTie	exon	7919211	7919432	1000	-	.	gene_id "MSTRG.86810"; transcript_id "MSTRG.86810.1"; exon_number "2";
chr19	StringTie	exon	7920053	7920255	1000	-	.	gene_id "MSTRG.86810"; transcript_id "MSTRG.86810.1"; exon_number "3";
chr19	StringTie	transcript	7920493	7926237	1000	-	.	gene_id "MSTRG.86810"; transcript_id "MSTRG.86810.10";
chr19	StringTie	exon	7920493	7920525	1000	-	.	gene_id "MSTRG.86810"; transcript_id "MSTRG.86810.10"; exon_number "1";
chr19	StringTie	exon	7921689	7921947	1000	-	.	gene_id "MSTRG.86810"; transcript_id "MSTRG.86810.10"; exon_number "2";
chr19	StringTie	exon	7922228	7922344	1000	-	.	gene_id "MSTRG.86810"; transcript_id "MSTRG.86810.10"; exon_number "3";
chr19	StringTie	exon	7923147	7925558	1000	-	.	gene_id "MSTRG.86810"; transcript_id "MSTRG.86810.10"; exon_number "4";
chr19	StringTie	exon	7925967	7926044	1000	-	.	gene_id "MSTRG.86810"; transcript_id "MSTRG.86810.10"; exon_number "5";
chr19	StringTie	exon	7926071	7926237	1000	-	.	gene_id "MSTRG.86810"; transcript_id "MSTRG.86810.10"; exon_number "6";
chr19	StringTie	transcript	7958573	8006352	1000	-	.	gene_id "MSTRG.86810"; transcript_id "MSTRG.86810.100";
chr19	StringTie	exon	7958573	7962824	1000	-	.	gene_id "MSTRG.86810"; transcript_id "MSTRG.86810.100"; exon_number "1";
chr19	StringTie	exon	7962992	7963807	1000	-	.	gene_id "MSTRG.86810"; transcript_id "MSTRG.86810.100"; exon_number "2";
chr19	StringTie	exon	7967565	7967790	1000	-	.	gene_id "MSTRG.86810"; transcript_id "MSTRG.86810.100"; exon_number "3";
chr19	StringTie	exon	7973725	7973878	1000	-	.	gene_id "MSTRG.86810"; transcript_id "MSTRG.86810.100"; exon_number "4";
chr19	StringTie	exon	7981083	7981186	1000	-	.	gene_id "MSTRG.86810"; transcript_id "MSTRG.86810.100"; exon_number "5";
chr19	StringTie	exon	7991644	7991831	1000	-	.	gene_id "MSTRG.86810"; transcript_id "MSTRG.86810.100"; exon_number "6";
chr19	StringTie	exon	8005495	8006352	1000	-	.	gene_id "MSTRG.86810"; transcript_id "MSTRG.86810.100"; exon_number "7";
chr19	StringTie	transcript	7958573	7997066	1000	-	.	gene_id "MSTRG.86810"; transcript_id "MSTRG.86810.101";
chr19	StringTie	exon	7958573	7963807	1000	-	.	gene_id "MSTRG.86810"; transcript_id "MSTRG.86810.101"; exon_number "1";
chr19	StringTie	exon	7967565	7967790	1000	-	.	gene_id "MSTRG.86810"; transcript_id "MSTRG.86810.101"; exon_number "2";
chr19	StringTie	exon	7973725	7973878	1000	-	.	gene_id "MSTRG.86810"; transcript_id "MSTRG.86810.101"; exon_number "3";
chr19	StringTie	exon	7981083	7981186	1000	-	.	gene_id "MSTRG.86810"; transcript_id "MSTRG.86810.101"; exon_number "4";
chr19	StringTie	exon	7982672	7983141	1000	-	.	gene_id "MSTRG.86810"; transcript_id "MSTRG.86810.101"; exon_number "5";
chr19	StringTie	exon	7991644	7991831	1000	-	.	gene_id "MSTRG.86810"; transcript_id "MSTRG.86810.101"; exon_number "6";
chr19	StringTie	exon	7996887	7997066	1000	-	.	gene_id "MSTRG.86810"; transcript_id "MSTRG.86810.101"; exon_number "7";
chr19	StringTie	transcript	7958573	8005551	1000	-	.	gene_id "MSTRG.86810"; transcript_id "MSTRG.86810.102";
chr19	StringTie	exon	7958573	7963807	1000	-	.	gene_id "MSTRG.86810"; transcript_id "MSTRG.86810.102"; exon_number "1";
chr19	StringTie	exon	7967565	7967790	1000	-	.	gene_id "MSTRG.86810"; transcript_id "MSTRG.86810.102"; exon_number "2";
chr19	StringTie	exon	7973559	7973625	1000	-	.	gene_id "MSTRG.86810"; transcript_id "MSTRG.86810.102"; exon_number "3";
chr19	StringTie	exon	7973725	7973878	1000	-	.	gene_id "MSTRG.86810"; transcript_id "MSTRG.86810.102"; exon_number "4";
chr19	StringTie	exon	7981083	7981186	1000	-	.	gene_id "MSTRG.86810"; transcript_id "MSTRG.86810.102"; exon_number "5";
chr19	StringTie	exon	7982672	7983141	1000	-	.	gene_id "MSTRG.86810"; transcript_id "MSTRG.86810.102"; exon_number "6";
chr19	StringTie	exon	7991644	7991831	1000	-	.	gene_id "MSTRG.86810"; transcript_id "MSTRG.86810.102"; exon_number "7";
chr19	StringTie	exon	8005495	8005551	1000	-	.	gene_id "MSTRG.86810"; transcript_id "MSTRG.86810.102"; exon_number "8";
chr19	StringTie	transcript	7958576	7991834	1000	-	.	gene_id "MSTRG.86810"; transcript_id "MSTRG.86810.103";
chr19	StringTie	exon	7958576	7963807	1000	-	.	gene_id "MSTRG.86810"; transcript_id "MSTRG.86810.103"; exon_number "1";
chr19	StringTie	exon	7967565	7967790	1000	-	.	gene_id "MSTRG.86810"; transcript_id "MSTRG.86810.103"; exon_number "2";
chr19	StringTie	exon	7973725	7973878	1000	-	.	gene_id "MSTRG.86810"; transcript_id "MSTRG.86810.103"; exon_number "3";
chr19	StringTie	exon	7981083	7981186	1000	-	.	gene_id "MSTRG.86810"; transcript_id "MSTRG.86810.103"; exon_number "4";
chr19	StringTie	exon	7991644	7991653	1000	-	.	gene_id "MSTRG.86810"; transcript_id "MSTRG.86810.103"; exon_number "5";
chr19	StringTie	exon	7991679	7991834	1000	-	.	gene_id "MSTRG.86810"; transcript_id "MSTRG.86810.103"; exon_number "6";
chr19	StringTie	transcript	7958582	7974725	1000	-	.	gene_id "MSTRG.86810"; transcript_id "MSTRG.86810.105";
chr19	StringTie	exon	7958582	7963807	1000	-	.	gene_id "MSTRG.86810"; transcript_id "MSTRG.86810.105"; exon_number "1";
chr19	StringTie	exon	7967404	7967790	1000	-	.	gene_id "MSTRG.86810"; transcript_id "MSTRG.86810.105"; exon_number "2";
chr19	StringTie	exon	7973725	7974725	1000	-	.	gene_id "MSTRG.86810"; transcript_id "MSTRG.86810.105"; exon_number "3";
chr19	StringTie	transcript	7958582	8005672	1000	-	.	gene_id "MSTRG.86810"; transcript_id "MSTRG.86810.106";
chr19	StringTie	exon	7958582	7963807	1000	-	.	gene_id "MSTRG.86810"; transcript_id "MSTRG.86810.106"; exon_number "1";
chr19	StringTie	exon	7973725	7973878	1000	-	.	gene_id "MSTRG.86810"; transcript_id "MSTRG.86810.106"; exon_number "2";
chr19	StringTie	exon	7974726	7974845	1000	-	.	gene_id "MSTRG.86810"; transcript_id "MSTRG.86810.106"; exon_number "3";
chr19	StringTie	exon	7981083	7981186	1000	-	.	gene_id "MSTRG.86810"; transcript_id "MSTRG.86810.106"; exon_number "4";
chr19	StringTie	exon	7991644	7991831	1000	-	.	gene_id "MSTRG.86810"; transcript_id "MSTRG.86810.106"; exon_number "5";
chr19	StringTie	exon	8005495	8005672	1000	-	.	gene_id "MSTRG.86810"; transcript_id "MSTRG.86810.106"; exon_number "6";
chr19	StringTie	transcript	7958583	7991865	1000	-	.	gene_id "MSTRG.86810"; transcript_id "MSTRG.86810.107";
chr19	StringTie	exon	7958583	7963807	1000	-	.	gene_id "MSTRG.86810"; transcript_id "MSTRG.86810.107"; exon_number "1";
chr19	StringTie	exon	7967565	7967790	1000	-	.	gene_id "MSTRG.86810"; transcript_id "MSTRG.86810.107"; exon_number "2";
chr19	StringTie	exon	7973725	7973878	1000	-	.	gene_id "MSTRG.86810"; transcript_id "MSTRG.86810.107"; exon_number "3";
chr19	StringTie	exon	7981083	7981186	1000	-	.	gene_id "MSTRG.86810"; transcript_id "MSTRG.86810.107"; exon_number "4";
chr19	StringTie	exon	7991644	7991659	1000	-	.	gene_id "MSTRG.86810"; transcript_id "MSTRG.86810.107"; exon_number "5";
chr19	StringTie	exon	7991687	7991865	1000	-	.	gene_id "MSTRG.86810"; transcript_id "MSTRG.86810.107"; exon_number "6";
chr19	StringTie	transcript	7958583	8005705	1000	-	.	gene_id "MSTRG.86810"; transcript_id "MSTRG.86810.108";
chr19	StringTie	exon	7958583	7963807	1000	-	.	gene_id "MSTRG.86810"; transcript_id "MSTRG.86810.108"; exon_number "1";
chr19	StringTie	exon	7967565	7967790	1000	-	.	gene_id "MSTRG.86810"; transcript_id "MSTRG.86810.108"; exon_number "2";
chr19	StringTie	exon	7973725	7973878	1000	-	.	gene_id "MSTRG.86810"; transcript_id "MSTRG.86810.108"; exon_number "3";
chr19	StringTie	exon	7981083	7981186	1000	-	.	gene_id "MSTRG.86810"; transcript_id "MSTRG.86810.108"; exon_number "4";
chr19	StringTie	exon	7991644	7991831	1000	-	.	gene_id "MSTRG.86810"; transcript_id "MSTRG.86810.108"; exon_number "5";
chr19	StringTie	exon	8005458	8005705	1000	-	.	gene_id "MSTRG.86810"; transcript_id "MSTRG.86810.108"; exon_number "6";
chr19	StringTie	transcript	7958583	8005594	1000	-	.	gene_id "MSTRG.86810"; transcript_id "MSTRG.86810.109";
chr19	StringTie	exon	7958583	7963807	1000	-	.	gene_id "MSTRG.86810"; transcript_id "MSTRG.86810.109"; exon_number "1";
chr19	StringTie	exon	7967565	7967790	1000	-	.	gene_id "MSTRG.86810"; transcript_id "MSTRG.86810.109"; exon_number "2";
chr19	StringTie	exon	7973725	7973878	1000	-	.	gene_id "MSTRG.86810"; transcript_id "MSTRG.86810.109"; exon_number "3";
chr19	StringTie	exon	7981083	7981186	1000	-	.	gene_id "MSTRG.86810"; transcript_id "MSTRG.86810.109"; exon_number "4";
chr19	StringTie	exon	7982672	7983141	1000	-	.	gene_id "MSTRG.86810"; transcript_id "MSTRG.86810.109"; exon_number "5";
chr19	StringTie	exon	7989391	7989503	1000	-	.	gene_id "MSTRG.86810"; transcript_id "MSTRG.86810.109"; exon_number "6";
chr19	StringTie	exon	7991644	7991831	1000	-	.	gene_id "MSTRG.86810"; transcript_id "MSTRG.86810.109"; exon_number "7";
chr19	StringTie	exon	8005495	8005594	1000	-	.	gene_id "MSTRG.86810"; transcript_id "MSTRG.86810.109"; exon_number "8";
chr19	StringTie	transcript	7920565	7926101	1000	-	.	gene_id "MSTRG.86810"; transcript_id "MSTRG.86810.11";
chr19	StringTie	exon	7920565	7920592	1000	-	.	gene_id "MSTRG.86810"; transcript_id "MSTRG.86810.11"; exon_number "1";
chr19	StringTie	exon	7921689	7921947	1000	-	.	gene_id "MSTRG.86810"; transcript_id "MSTRG.86810.11"; exon_number "2";
chr19	StringTie	exon	7922228	7922344	1000	-	.	gene_id "MSTRG.86810"; transcript_id "MSTRG.86810.11"; exon_number "3";
chr19	StringTie	exon	7923147	7925558	1000	-	.	gene_id "MSTRG.86810"; transcript_id "MSTRG.86810.11"; exon_number "4";
chr19	StringTie	exon	7925967	7926101	1000	-	.	gene_id "MSTRG.86810"; transcript_id "MSTRG.86810.11"; exon_number "5";
chr19	StringTie	transcript	7958586	8005538	1000	-	.	gene_id "MSTRG.86810"; transcript_id "MSTRG.86810.110";
chr19	StringTie	exon	7958586	7963807	1000	-	.	gene_id "MSTRG.86810"; transcript_id "MSTRG.86810.110"; exon_number "1";
chr19	StringTie	exon	7967565	7967790	1000	-	.	gene_id "MSTRG.86810"; transcript_id "MSTRG.86810.110"; exon_number "2";
chr19	StringTie	exon	7973725	7973878	1000	-	.	gene_id "MSTRG.86810"; transcript_id "MSTRG.86810.110"; exon_number "3";
chr19	StringTie	exon	7974726	7974845	1000	-	.	gene_id "MSTRG.86810"; transcript_id "MSTRG.86810.110"; exon_number "4";
chr19	StringTie	exon	7981083	7981186	1000	-	.	gene_id "MSTRG.86810"; transcript_id "MSTRG.86810.110"; exon_number "5";
chr19	StringTie	exon	7991644	7991831	1000	-	.	gene_id "MSTRG.86810"; transcript_id "MSTRG.86810.110"; exon_number "6";
chr19	StringTie	exon	8005490	8005538	1000	-	.	gene_id "MSTRG.86810"; transcript_id "MSTRG.86810.110"; exon_number "7";
chr19	StringTie	transcript	7958601	8006506	1000	-	.	gene_id "MSTRG.86810"; transcript_id "MSTRG.86810.111";
chr19	StringTie	exon	7958601	7961774	1000	-	.	gene_id "MSTRG.86810"; transcript_id "MSTRG.86810.111"; exon_number "1";
chr19	StringTie	exon	7961812	7963807	1000	-	.	gene_id "MSTRG.86810"; transcript_id "MSTRG.86810.111"; exon_number "2";
chr19	StringTie	exon	7967565	7967790	1000	-	.	gene_id "MSTRG.86810"; transcript_id "MSTRG.86810.111"; exon_number "3";
chr19	StringTie	exon	7973725	7973878	1000	-	.	gene_id "MSTRG.86810"; transcript_id "MSTRG.86810.111"; exon_number "4";
chr19	StringTie	exon	7981083	7981186	1000	-	.	gene_id "MSTRG.86810"; transcript_id "MSTRG.86810.111"; exon_number "5";
chr19	StringTie	exon	7991644	7991831	1000	-	.	gene_id "MSTRG.86810"; transcript_id "MSTRG.86810.111"; exon_number "6";
chr19	StringTie	exon	8005495	8006506	1000	-	.	gene_id "MSTRG.86810"; transcript_id "MSTRG.86810.111"; exon_number "7";
chr19	StringTie	transcript	7958620	8005625	1000	-	.	gene_id "MSTRG.86810"; transcript_id "MSTRG.86810.112";
chr19	StringTie	exon	7958620	7963807	1000	-	.	gene_id "MSTRG.86810"; transcript_id "MSTRG.86810.112"; exon_number "1";
chr19	StringTie	exon	7967565	7967790	1000	-	.	gene_id "MSTRG.86810"; transcript_id "MSTRG.86810.112"; exon_number "2";
chr19	StringTie	exon	7973725	7973878	1000	-	.	gene_id "MSTRG.86810"; transcript_id "MSTRG.86810.112"; exon_number "3";
chr19	StringTie	exon	7981083	7981186	1000	-	.	gene_id "MSTRG.86810"; transcript_id "MSTRG.86810.112"; exon_number "4";
chr19	StringTie	exon	7991644	7991831	1000	-	.	gene_id "MSTRG.86810"; transcript_id "MSTRG.86810.112"; exon_number "5";
chr19	StringTie	exon	8005495	8005506	1000	-	.	gene_id "MSTRG.86810"; transcript_id "MSTRG.86810.112"; exon_number "6";
chr19	StringTie	exon	8005541	8005625	1000	-	.	gene_id "MSTRG.86810"; transcript_id "MSTRG.86810.112"; exon_number "7";
chr19	StringTie	transcript	7958634	8002203	1000	-	.	gene_id "MSTRG.86810"; transcript_id "MSTRG.86810.113";
chr19	StringTie	exon	7958634	7962850	1000	-	.	gene_id "MSTRG.86810"; transcript_id "MSTRG.86810.113"; exon_number "1";
chr19	StringTie	exon	7963351	7963807	1000	-	.	gene_id "MSTRG.86810"; transcript_id "MSTRG.86810.113"; exon_number "2";
chr19	StringTie	exon	7967565	7967790	1000	-	.	gene_id "MSTRG.86810"; transcript_id "MSTRG.86810.113"; exon_number "3";
chr19	StringTie	exon	7973725	7973878	1000	-	.	gene_id "MSTRG.86810"; transcript_id "MSTRG.86810.113"; exon_number "4";
chr19	StringTie	exon	7981083	7981186	1000	-	.	gene_id "MSTRG.86810"; transcript_id "MSTRG.86810.113"; exon_number "5";
chr19	StringTie	exon	7991644	7991831	1000	-	.	gene_id "MSTRG.86810"; transcript_id "MSTRG.86810.113"; exon_number "6";
chr19	StringTie	exon	8002052	8002203	1000	-	.	gene_id "MSTRG.86810"; transcript_id "MSTRG.86810.113"; exon_number "7";
chr19	StringTie	transcript	7958665	8007093	1000	-	.	gene_id "MSTRG.86810"; transcript_id "MSTRG.86810.114";
chr19	StringTie	exon	7958665	7963807	1000	-	.	gene_id "MSTRG.86810"; transcript_id "MSTRG.86810.114"; exon_number "1";
chr19	StringTie	exon	7967565	7967790	1000	-	.	gene_id "MSTRG.86810"; transcript_id "MSTRG.86810.114"; exon_number "2";
chr19	StringTie	exon	7973559	7973878	1000	-	.	gene_id "MSTRG.86810"; transcript_id "MSTRG.86810.114"; exon_number "3";
chr19	StringTie	exon	7981083	7981186	1000	-	.	gene_id "MSTRG.86810"; transcript_id "MSTRG.86810.114"; exon_number "4";
chr19	StringTie	exon	7991644	7991831	1000	-	.	gene_id "MSTRG.86810"; transcript_id "MSTRG.86810.114"; exon_number "5";
chr19	StringTie	exon	8005495	8007093	1000	-	.	gene_id "MSTRG.86810"; transcript_id "MSTRG.86810.114"; exon_number "6";
chr19	StringTie	transcript	7958968	8006273	1000	-	.	gene_id "MSTRG.86810"; transcript_id "MSTRG.86810.115";
chr19	StringTie	exon	7958968	7963807	1000	-	.	gene_id "MSTRG.86810"; transcript_id "MSTRG.86810.115"; exon_number "1";
chr19	StringTie	exon	7967565	7967790	1000	-	.	gene_id "MSTRG.86810"; transcript_id "MSTRG.86810.115"; exon_number "2";
chr19	StringTie	exon	7973725	7973878	1000	-	.	gene_id "MSTRG.86810"; transcript_id "MSTRG.86810.115"; exon_number "3";
chr19	StringTie	exon	7981083	7981186	1000	-	.	gene_id "MSTRG.86810"; transcript_id "MSTRG.86810.115"; exon_number "4";
chr19	StringTie	exon	7991644	7991831	1000	-	.	gene_id "MSTRG.86810"; transcript_id "MSTRG.86810.115"; exon_number "5";
chr19	StringTie	exon	8006003	8006273	1000	-	.	gene_id "MSTRG.86810"; transcript_id "MSTRG.86810.115"; exon_number "6";
chr19	StringTie	transcript	7959641	8006177	1000	-	.	gene_id "MSTRG.86810"; transcript_id "MSTRG.86810.116";
chr19	StringTie	exon	7959641	7963807	1000	-	.	gene_id "MSTRG.86810"; transcript_id "MSTRG.86810.116"; exon_number "1";
chr19	StringTie	exon	7967565	7967790	1000	-	.	gene_id "MSTRG.86810"; transcript_id "MSTRG.86810.116"; exon_number "2";
chr19	StringTie	exon	7973725	7973878	1000	-	.	gene_id "MSTRG.86810"; transcript_id "MSTRG.86810.116"; exon_number "3";
chr19	StringTie	exon	7981083	7981186	1000	-	.	gene_id "MSTRG.86810"; transcript_id "MSTRG.86810.116"; exon_number "4";
chr19	StringTie	exon	7991644	7991831	1000	-	.	gene_id "MSTRG.86810"; transcript_id "MSTRG.86810.116"; exon_number "5";
chr19	StringTie	exon	8005937	8006177	1000	-	.	gene_id "MSTRG.86810"; transcript_id "MSTRG.86810.116"; exon_number "6";
chr19	StringTie	transcript	7960917	8005637	1000	-	.	gene_id "MSTRG.86810"; transcript_id "MSTRG.86810.117";
chr19	StringTie	exon	7960917	7961612	1000	-	.	gene_id "MSTRG.86810"; transcript_id "MSTRG.86810.117"; exon_number "1";
chr19	StringTie	exon	7973725	7973878	1000	-	.	gene_id "MSTRG.86810"; transcript_id "MSTRG.86810.117"; exon_number "2";
chr19	StringTie	exon	7981083	7981186	1000	-	.	gene_id "MSTRG.86810"; transcript_id "MSTRG.86810.117"; exon_number "3";
chr19	StringTie	exon	7982672	7983141	1000	-	.	gene_id "MSTRG.86810"; transcript_id "MSTRG.86810.117"; exon_number "4";
chr19	StringTie	exon	7991644	7991831	1000	-	.	gene_id "MSTRG.86810"; transcript_id "MSTRG.86810.117"; exon_number "5";
chr19	StringTie	exon	8005495	8005637	1000	-	.	gene_id "MSTRG.86810"; transcript_id "MSTRG.86810.117"; exon_number "6";
chr19	StringTie	transcript	7960917	8004433	1000	-	.	gene_id "MSTRG.86810"; transcript_id "MSTRG.86810.118";
chr19	StringTie	exon	7960917	7961612	1000	-	.	gene_id "MSTRG.86810"; transcript_id "MSTRG.86810.118"; exon_number "1";
chr19	StringTie	exon	7973725	7973878	1000	-	.	gene_id "MSTRG.86810"; transcript_id "MSTRG.86810.118"; exon_number "2";
chr19	StringTie	exon	7981083	7981186	1000	-	.	gene_id "MSTRG.86810"; transcript_id "MSTRG.86810.118"; exon_number "3";
chr19	StringTie	exon	7982672	7983141	1000	-	.	gene_id "MSTRG.86810"; transcript_id "MSTRG.86810.118"; exon_number "4";
chr19	StringTie	exon	7991644	7991831	1000	-	.	gene_id "MSTRG.86810"; transcript_id "MSTRG.86810.118"; exon_number "5";
chr19	StringTie	exon	8004401	8004433	1000	-	.	gene_id "MSTRG.86810"; transcript_id "MSTRG.86810.118"; exon_number "6";
chr19	StringTie	transcript	7920893	7956714	1000	-	.	gene_id "MSTRG.86810"; transcript_id "MSTRG.86810.12";
chr19	StringTie	exon	7920893	7921113	1000	-	.	gene_id "MSTRG.86810"; transcript_id "MSTRG.86810.12"; exon_number "1";
chr19	StringTie	exon	7921689	7921947	1000	-	.	gene_id "MSTRG.86810"; transcript_id "MSTRG.86810.12"; exon_number "2";
chr19	StringTie	exon	7922228	7922344	1000	-	.	gene_id "MSTRG.86810"; transcript_id "MSTRG.86810.12"; exon_number "3";
chr19	StringTie	exon	7923147	7925558	1000	-	.	gene_id "MSTRG.86810"; transcript_id "MSTRG.86810.12"; exon_number "4";
chr19	StringTie	exon	7925967	7927306	1000	-	.	gene_id "MSTRG.86810"; transcript_id "MSTRG.86810.12"; exon_number "5";
chr19	StringTie	exon	7927657	7927767	1000	-	.	gene_id "MSTRG.86810"; transcript_id "MSTRG.86810.12"; exon_number "6";
chr19	StringTie	exon	7928077	7928166	1000	-	.	gene_id "MSTRG.86810"; transcript_id "MSTRG.86810.12"; exon_number "7";
chr19	StringTie	exon	7931138	7931188	1000	-	.	gene_id "MSTRG.86810"; transcript_id "MSTRG.86810.12"; exon_number "8";
chr19	StringTie	exon	7932627	7932751	1000	-	.	gene_id "MSTRG.86810"; transcript_id "MSTRG.86810.12"; exon_number "9";
chr19	StringTie	exon	7932840	7932932	1000	-	.	gene_id "MSTRG.86810"; transcript_id "MSTRG.86810.12"; exon_number "10";
chr19	StringTie	exon	7933485	7933570	1000	-	.	gene_id "MSTRG.86810"; transcript_id "MSTRG.86810.12"; exon_number "11";
chr19	StringTie	exon	7933864	7934238	1000	-	.	gene_id "MSTRG.86810"; transcript_id "MSTRG.86810.12"; exon_number "12";
chr19	StringTie	exon	7935065	7935145	1000	-	.	gene_id "MSTRG.86810"; transcript_id "MSTRG.86810.12"; exon_number "13";
chr19	StringTie	exon	7938027	7938197	1000	-	.	gene_id "MSTRG.86810"; transcript_id "MSTRG.86810.12"; exon_number "14";
chr19	StringTie	exon	7941102	7941197	1000	-	.	gene_id "MSTRG.86810"; transcript_id "MSTRG.86810.12"; exon_number "15";
chr19	StringTie	exon	7943607	7948783	1000	-	.	gene_id "MSTRG.86810"; transcript_id "MSTRG.86810.12"; exon_number "16";
chr19	StringTie	exon	7956207	7956714	1000	-	.	gene_id "MSTRG.86810"; transcript_id "MSTRG.86810.12"; exon_number "17";
chr19	StringTie	transcript	7962185	8005674	1000	-	.	gene_id "MSTRG.86810"; transcript_id "MSTRG.86810.120";
chr19	StringTie	exon	7962185	7963807	1000	-	.	gene_id "MSTRG.86810"; transcript_id "MSTRG.86810.120"; exon_number "1";
chr19	StringTie	exon	7967565	7967790	1000	-	.	gene_id "MSTRG.86810"; transcript_id "MSTRG.86810.120"; exon_number "2";
chr19	StringTie	exon	7973725	7973878	1000	-	.	gene_id "MSTRG.86810"; transcript_id "MSTRG.86810.120"; exon_number "3";
chr19	StringTie	exon	7981083	7981186	1000	-	.	gene_id "MSTRG.86810"; transcript_id "MSTRG.86810.120"; exon_number "4";
chr19	StringTie	exon	7991644	7991831	1000	-	.	gene_id "MSTRG.86810"; transcript_id "MSTRG.86810.120"; exon_number "5";
chr19	StringTie	exon	8005495	8005509	1000	-	.	gene_id "MSTRG.86810"; transcript_id "MSTRG.86810.120"; exon_number "6";
chr19	StringTie	exon	8005550	8005674	1000	-	.	gene_id "MSTRG.86810"; transcript_id "MSTRG.86810.120"; exon_number "7";
chr19	StringTie	transcript	7962213	7993731	1000	-	.	gene_id "MSTRG.86810"; transcript_id "MSTRG.86810.121";
chr19	StringTie	exon	7962213	7963807	1000	-	.	gene_id "MSTRG.86810"; transcript_id "MSTRG.86810.121"; exon_number "1";
chr19	StringTie	exon	7967565	7967700	1000	-	.	gene_id "MSTRG.86810"; transcript_id "MSTRG.86810.121"; exon_number "2";
chr19	StringTie	exon	7973725	7973878	1000	-	.	gene_id "MSTRG.86810"; transcript_id "MSTRG.86810.121"; exon_number "3";
chr19	StringTie	exon	7981083	7981186	1000	-	.	gene_id "MSTRG.86810"; transcript_id "MSTRG.86810.121"; exon_number "4";
chr19	StringTie	exon	7991644	7991831	1000	-	.	gene_id "MSTRG.86810"; transcript_id "MSTRG.86810.121"; exon_number "5";
chr19	StringTie	exon	7993411	7993731	1000	-	.	gene_id "MSTRG.86810"; transcript_id "MSTRG.86810.121"; exon_number "6";
chr19	StringTie	transcript	7962227	8005545	1000	-	.	gene_id "MSTRG.86810"; transcript_id "MSTRG.86810.122";
chr19	StringTie	exon	7962227	7963807	1000	-	.	gene_id "MSTRG.86810"; transcript_id "MSTRG.86810.122"; exon_number "1";
chr19	StringTie	exon	7967565	7967700	1000	-	.	gene_id "MSTRG.86810"; transcript_id "MSTRG.86810.122"; exon_number "2";
chr19	StringTie	exon	7973725	7973878	1000	-	.	gene_id "MSTRG.86810"; transcript_id "MSTRG.86810.122"; exon_number "3";
chr19	StringTie	exon	7981083	7981186	1000	-	.	gene_id "MSTRG.86810"; transcript_id "MSTRG.86810.122"; exon_number "4";
chr19	StringTie	exon	7991644	7991831	1000	-	.	gene_id "MSTRG.86810"; transcript_id "MSTRG.86810.122"; exon_number "5";
chr19	StringTie	exon	8005496	8005545	1000	-	.	gene_id "MSTRG.86810"; transcript_id "MSTRG.86810.122"; exon_number "6";
chr19	StringTie	transcript	7962242	8005601	1000	-	.	gene_id "MSTRG.86810"; transcript_id "MSTRG.86810.123";
chr19	StringTie	exon	7962242	7963807	1000	-	.	gene_id "MSTRG.86810"; transcript_id "MSTRG.86810.123"; exon_number "1";
chr19	StringTie	exon	7967565	7967790	1000	-	.	gene_id "MSTRG.86810"; transcript_id "MSTRG.86810.123"; exon_number "2";
chr19	StringTie	exon	7973725	7973878	1000	-	.	gene_id "MSTRG.86810"; transcript_id "MSTRG.86810.123"; exon_number "3";
chr19	StringTie	exon	7981083	7981186	1000	-	.	gene_id "MSTRG.86810"; transcript_id "MSTRG.86810.123"; exon_number "4";
chr19	StringTie	exon	7991644	7991831	1000	-	.	gene_id "MSTRG.86810"; transcript_id "MSTRG.86810.123"; exon_number "5";
chr19	StringTie	exon	8005495	8005503	1000	-	.	gene_id "MSTRG.86810"; transcript_id "MSTRG.86810.123"; exon_number "6";
chr19	StringTie	exon	8005544	8005601	1000	-	.	gene_id "MSTRG.86810"; transcript_id "MSTRG.86810.123"; exon_number "7";
chr19	StringTie	transcript	7962244	7981189	1000	-	.	gene_id "MSTRG.86810"; transcript_id "MSTRG.86810.124";
chr19	StringTie	exon	7962244	7962850	1000	-	.	gene_id "MSTRG.86810"; transcript_id "MSTRG.86810.124"; exon_number "1";
chr19	StringTie	exon	7962988	7963807	1000	-	.	gene_id "MSTRG.86810"; transcript_id "MSTRG.86810.124"; exon_number "2";
chr19	StringTie	exon	7967565	7967790	1000	-	.	gene_id "MSTRG.86810"; transcript_id "MSTRG.86810.124"; exon_number "3";
chr19	StringTie	exon	7973725	7973878	1000	-	.	gene_id "MSTRG.86810"; transcript_id "MSTRG.86810.124"; exon_number "4";
chr19	StringTie	exon	7981083	7981189	1000	-	.	gene_id "MSTRG.86810"; transcript_id "MSTRG.86810.124"; exon_number "5";
chr19	StringTie	transcript	7962247	8005721	1000	-	.	gene_id "MSTRG.86810"; transcript_id "MSTRG.86810.125";
chr19	StringTie	exon	7962247	7963807	1000	-	.	gene_id "MSTRG.86810"; transcript_id "MSTRG.86810.125"; exon_number "1";
chr19	StringTie	exon	7967565	7967790	1000	-	.	gene_id "MSTRG.86810"; transcript_id "MSTRG.86810.125"; exon_number "2";
chr19	StringTie	exon	7973725	7973878	1000	-	.	gene_id "MSTRG.86810"; transcript_id "MSTRG.86810.125"; exon_number "3";
chr19	StringTie	exon	7981083	7981186	1000	-	.	gene_id "MSTRG.86810"; transcript_id "MSTRG.86810.125"; exon_number "4";
chr19	StringTie	exon	7991644	7991831	1000	-	.	gene_id "MSTRG.86810"; transcript_id "MSTRG.86810.125"; exon_number "5";
chr19	StringTie	exon	8005495	8005500	1000	-	.	gene_id "MSTRG.86810"; transcript_id "MSTRG.86810.125"; exon_number "6";
chr19	StringTie	exon	8005531	8005721	1000	-	.	gene_id "MSTRG.86810"; transcript_id "MSTRG.86810.125"; exon_number "7";
chr19	StringTie	transcript	7962248	8002461	1000	-	.	gene_id "MSTRG.86810"; transcript_id "MSTRG.86810.126";
chr19	StringTie	exon	7962248	7963807	1000	-	.	gene_id "MSTRG.86810"; transcript_id "MSTRG.86810.126"; exon_number "1";
chr19	StringTie	exon	7967565	7967790	1000	-	.	gene_id "MSTRG.86810"; transcript_id "MSTRG.86810.126"; exon_number "2";
chr19	StringTie	exon	7973725	7973878	1000	-	.	gene_id "MSTRG.86810"; transcript_id "MSTRG.86810.126"; exon_number "3";
chr19	StringTie	exon	7981083	7981186	1000	-	.	gene_id "MSTRG.86810"; transcript_id "MSTRG.86810.126"; exon_number "4";
chr19	StringTie	exon	7991644	7991831	1000	-	.	gene_id "MSTRG.86810"; transcript_id "MSTRG.86810.126"; exon_number "5";
chr19	StringTie	exon	8002391	8002461	1000	-	.	gene_id "MSTRG.86810"; transcript_id "MSTRG.86810.126"; exon_number "6";
chr19	StringTie	transcript	7962250	8005683	1000	-	.	gene_id "MSTRG.86810"; transcript_id "MSTRG.86810.127";
chr19	StringTie	exon	7962250	7963807	1000	-	.	gene_id "MSTRG.86810"; transcript_id "MSTRG.86810.127"; exon_number "1";
chr19	StringTie	exon	7967565	7967790	1000	-	.	gene_id "MSTRG.86810"; transcript_id "MSTRG.86810.127"; exon_number "2";
chr19	StringTie	exon	7973725	7973878	1000	-	.	gene_id "MSTRG.86810"; transcript_id "MSTRG.86810.127"; exon_number "3";
chr19	StringTie	exon	7981083	7981186	1000	-	.	gene_id "MSTRG.86810"; transcript_id "MSTRG.86810.127"; exon_number "4";
chr19	StringTie	exon	7991644	7991831	1000	-	.	gene_id "MSTRG.86810"; transcript_id "MSTRG.86810.127"; exon_number "5";
chr19	StringTie	exon	8005495	8005519	1000	-	.	gene_id "MSTRG.86810"; transcript_id "MSTRG.86810.127"; exon_number "6";
chr19	StringTie	exon	8005550	8005683	1000	-	.	gene_id "MSTRG.86810"; transcript_id "MSTRG.86810.127"; exon_number "7";
chr19	StringTie	transcript	7962254	7992315	1000	-	.	gene_id "MSTRG.86810"; transcript_id "MSTRG.86810.128";
chr19	StringTie	exon	7962254	7963807	1000	-	.	gene_id "MSTRG.86810"; transcript_id "MSTRG.86810.128"; exon_number "1";
chr19	StringTie	exon	7967565	7967790	1000	-	.	gene_id "MSTRG.86810"; transcript_id "MSTRG.86810.128"; exon_number "2";
chr19	StringTie	exon	7973725	7973878	1000	-	.	gene_id "MSTRG.86810"; transcript_id "MSTRG.86810.128"; exon_number "3";
chr19	StringTie	exon	7981083	7981186	1000	-	.	gene_id "MSTRG.86810"; transcript_id "MSTRG.86810.128"; exon_number "4";
chr19	StringTie	exon	7991644	7991831	1000	-	.	gene_id "MSTRG.86810"; transcript_id "MSTRG.86810.128"; exon_number "5";
chr19	StringTie	exon	7992282	7992315	1000	-	.	gene_id "MSTRG.86810"; transcript_id "MSTRG.86810.128"; exon_number "6";
chr19	StringTie	transcript	7962259	7978108	1000	-	.	gene_id "MSTRG.86810"; transcript_id "MSTRG.86810.129";
chr19	StringTie	exon	7962259	7963807	1000	-	.	gene_id "MSTRG.86810"; transcript_id "MSTRG.86810.129"; exon_number "1";
chr19	StringTie	exon	7964482	7964667	1000	-	.	gene_id "MSTRG.86810"; transcript_id "MSTRG.86810.129"; exon_number "2";
chr19	StringTie	exon	7967565	7967790	1000	-	.	gene_id "MSTRG.86810"; transcript_id "MSTRG.86810.129"; exon_number "3";
chr19	StringTie	exon	7973725	7978108	1000	-	.	gene_id "MSTRG.86810"; transcript_id "MSTRG.86810.129"; exon_number "4";
chr19	StringTie	transcript	7921242	7926536	1000	-	.	gene_id "MSTRG.86810"; transcript_id "MSTRG.86810.13";
chr19	StringTie	exon	7921242	7921583	1000	-	.	gene_id "MSTRG.86810"; transcript_id "MSTRG.86810.13"; exon_number "1";
chr19	StringTie	exon	7921689	7921936	1000	-	.	gene_id "MSTRG.86810"; transcript_id "MSTRG.86810.13"; exon_number "2";
chr19	StringTie	exon	7922228	7922344	1000	-	.	gene_id "MSTRG.86810"; transcript_id "MSTRG.86810.13"; exon_number "3";
chr19	StringTie	exon	7923147	7923210	1000	-	.	gene_id "MSTRG.86810"; transcript_id "MSTRG.86810.13"; exon_number "4";
chr19	StringTie	exon	7924325	7926307	1000	-	.	gene_id "MSTRG.86810"; transcript_id "MSTRG.86810.13"; exon_number "5";
chr19	StringTie	exon	7926487	7926536	1000	-	.	gene_id "MSTRG.86810"; transcript_id "MSTRG.86810.13"; exon_number "6";
chr19	StringTie	transcript	7962260	7991910	1000	-	.	gene_id "MSTRG.86810"; transcript_id "MSTRG.86810.130";
chr19	StringTie	exon	7962260	7963807	1000	-	.	gene_id "MSTRG.86810"; transcript_id "MSTRG.86810.130"; exon_number "1";
chr19	StringTie	exon	7967565	7967700	1000	-	.	gene_id "MSTRG.86810"; transcript_id "MSTRG.86810.130"; exon_number "2";
chr19	StringTie	exon	7973725	7974845	1000	-	.	gene_id "MSTRG.86810"; transcript_id "MSTRG.86810.130"; exon_number "3";
chr19	StringTie	exon	7981083	7981186	1000	-	.	gene_id "MSTRG.86810"; transcript_id "MSTRG.86810.130"; exon_number "4";
chr19	StringTie	exon	7991644	7991910	1000	-	.	gene_id "MSTRG.86810"; transcript_id "MSTRG.86810.130"; exon_number "5";
chr19	StringTie	transcript	7962260	7991834	1000	-	.	gene_id "MSTRG.86810"; transcript_id "MSTRG.86810.131";
chr19	StringTie	exon	7962260	7963807	1000	-	.	gene_id "MSTRG.86810"; transcript_id "MSTRG.86810.131"; exon_number "1";
chr19	StringTie	exon	7967565	7967790	1000	-	.	gene_id "MSTRG.86810"; transcript_id "MSTRG.86810.131"; exon_number "2";
chr19	StringTie	exon	7973725	7973878	1000	-	.	gene_id "MSTRG.86810"; transcript_id "MSTRG.86810.131"; exon_number "3";
chr19	StringTie	exon	7981083	7981186	1000	-	.	gene_id "MSTRG.86810"; transcript_id "MSTRG.86810.131"; exon_number "4";
chr19	StringTie	exon	7991644	7991661	1000	-	.	gene_id "MSTRG.86810"; transcript_id "MSTRG.86810.131"; exon_number "5";
chr19	StringTie	exon	7991687	7991834	1000	-	.	gene_id "MSTRG.86810"; transcript_id "MSTRG.86810.131"; exon_number "6";
chr19	StringTie	transcript	7962260	8005524	1000	-	.	gene_id "MSTRG.86810"; transcript_id "MSTRG.86810.132";
chr19	StringTie	exon	7962260	7963807	1000	-	.	gene_id "MSTRG.86810"; transcript_id "MSTRG.86810.132"; exon_number "1";
chr19	StringTie	exon	7967565	7967790	1000	-	.	gene_id "MSTRG.86810"; transcript_id "MSTRG.86810.132"; exon_number "2";
chr19	StringTie	exon	7973725	7973878	1000	-	.	gene_id "MSTRG.86810"; transcript_id "MSTRG.86810.132"; exon_number "3";
chr19	StringTie	exon	7981083	7981186	1000	-	.	gene_id "MSTRG.86810"; transcript_id "MSTRG.86810.132"; exon_number "4";
chr19	StringTie	exon	7991686	7991831	1000	-	.	gene_id "MSTRG.86810"; transcript_id "MSTRG.86810.132"; exon_number "5";
chr19	StringTie	exon	8005495	8005524	1000	-	.	gene_id "MSTRG.86810"; transcript_id "MSTRG.86810.132"; exon_number "6";
chr19	StringTie	transcript	7962263	8006513	1000	-	.	gene_id "MSTRG.86810"; transcript_id "MSTRG.86810.133";
chr19	StringTie	exon	7962263	7963807	1000	-	.	gene_id "MSTRG.86810"; transcript_id "MSTRG.86810.133"; exon_number "1";
chr19	StringTie	exon	7967565	7967790	1000	-	.	gene_id "MSTRG.86810"; transcript_id "MSTRG.86810.133"; exon_number "2";
chr19	StringTie	exon	7973725	7973878	1000	-	.	gene_id "MSTRG.86810"; transcript_id "MSTRG.86810.133"; exon_number "3";
chr19	StringTie	exon	7981083	7981186	1000	-	.	gene_id "MSTRG.86810"; transcript_id "MSTRG.86810.133"; exon_number "4";
chr19	StringTie	exon	7991644	7991831	1000	-	.	gene_id "MSTRG.86810"; transcript_id "MSTRG.86810.133"; exon_number "5";
chr19	StringTie	exon	8005495	8005507	1000	-	.	gene_id "MSTRG.86810"; transcript_id "MSTRG.86810.133"; exon_number "6";
chr19	StringTie	exon	8005555	8006513	1000	-	.	gene_id "MSTRG.86810"; transcript_id "MSTRG.86810.133"; exon_number "7";
chr19	StringTie	transcript	7962263	8005587	1000	-	.	gene_id "MSTRG.86810"; transcript_id "MSTRG.86810.134";
chr19	StringTie	exon	7962263	7963807	1000	-	.	gene_id "MSTRG.86810"; transcript_id "MSTRG.86810.134"; exon_number "1";
chr19	StringTie	exon	7967565	7967790	1000	-	.	gene_id "MSTRG.86810"; transcript_id "MSTRG.86810.134"; exon_number "2";
chr19	StringTie	exon	7973725	7973878	1000	-	.	gene_id "MSTRG.86810"; transcript_id "MSTRG.86810.134"; exon_number "3";
chr19	StringTie	exon	7981083	7981186	1000	-	.	gene_id "MSTRG.86810"; transcript_id "MSTRG.86810.134"; exon_number "4";
chr19	StringTie	exon	7991644	7991831	1000	-	.	gene_id "MSTRG.86810"; transcript_id "MSTRG.86810.134"; exon_number "5";
chr19	StringTie	exon	8005495	8005504	1000	-	.	gene_id "MSTRG.86810"; transcript_id "MSTRG.86810.134"; exon_number "6";
chr19	StringTie	exon	8005553	8005587	1000	-	.	gene_id "MSTRG.86810"; transcript_id "MSTRG.86810.134"; exon_number "7";
chr19	StringTie	transcript	7962265	8005776	1000	-	.	gene_id "MSTRG.86810"; transcript_id "MSTRG.86810.135";
chr19	StringTie	exon	7962265	7963807	1000	-	.	gene_id "MSTRG.86810"; transcript_id "MSTRG.86810.135"; exon_number "1";
chr19	StringTie	exon	7967565	7967790	1000	-	.	gene_id "MSTRG.86810"; transcript_id "MSTRG.86810.135"; exon_number "2";
chr19	StringTie	exon	7973725	7973878	1000	-	.	gene_id "MSTRG.86810"; transcript_id "MSTRG.86810.135"; exon_number "3";
chr19	StringTie	exon	7981083	7981186	1000	-	.	gene_id "MSTRG.86810"; transcript_id "MSTRG.86810.135"; exon_number "4";
chr19	StringTie	exon	7991644	7991831	1000	-	.	gene_id "MSTRG.86810"; transcript_id "MSTRG.86810.135"; exon_number "5";
chr19	StringTie	exon	8005490	8005776	1000	-	.	gene_id "MSTRG.86810"; transcript_id "MSTRG.86810.135"; exon_number "6";
chr19	StringTie	transcript	7962265	8006290	1000	-	.	gene_id "MSTRG.86810"; transcript_id "MSTRG.86810.136";
chr19	StringTie	exon	7962265	7962855	1000	-	.	gene_id "MSTRG.86810"; transcript_id "MSTRG.86810.136"; exon_number "1";
chr19	StringTie	exon	7962992	7963807	1000	-	.	gene_id "MSTRG.86810"; transcript_id "MSTRG.86810.136"; exon_number "2";
chr19	StringTie	exon	7967565	7967790	1000	-	.	gene_id "MSTRG.86810"; transcript_id "MSTRG.86810.136"; exon_number "3";
chr19	StringTie	exon	7973725	7973878	1000	-	.	gene_id "MSTRG.86810"; transcript_id "MSTRG.86810.136"; exon_number "4";
chr19	StringTie	exon	7981083	7981186	1000	-	.	gene_id "MSTRG.86810"; transcript_id "MSTRG.86810.136"; exon_number "5";
chr19	StringTie	exon	7991644	7991831	1000	-	.	gene_id "MSTRG.86810"; transcript_id "MSTRG.86810.136"; exon_number "6";
chr19	StringTie	exon	8005495	8006290	1000	-	.	gene_id "MSTRG.86810"; transcript_id "MSTRG.86810.136"; exon_number "7";
chr19	StringTie	transcript	7962266	8005539	1000	-	.	gene_id "MSTRG.86810"; transcript_id "MSTRG.86810.137";
chr19	StringTie	exon	7962266	7962753	1000	-	.	gene_id "MSTRG.86810"; transcript_id "MSTRG.86810.137"; exon_number "1";
chr19	StringTie	exon	7962825	7963807	1000	-	.	gene_id "MSTRG.86810"; transcript_id "MSTRG.86810.137"; exon_number "2";
chr19	StringTie	exon	7967565	7967790	1000	-	.	gene_id "MSTRG.86810"; transcript_id "MSTRG.86810.137"; exon_number "3";
chr19	StringTie	exon	7973725	7973878	1000	-	.	gene_id "MSTRG.86810"; transcript_id "MSTRG.86810.137"; exon_number "4";
chr19	StringTie	exon	7981083	7981186	1000	-	.	gene_id "MSTRG.86810"; transcript_id "MSTRG.86810.137"; exon_number "5";
chr19	StringTie	exon	7991644	7991831	1000	-	.	gene_id "MSTRG.86810"; transcript_id "MSTRG.86810.137"; exon_number "6";
chr19	StringTie	exon	8005495	8005539	1000	-	.	gene_id "MSTRG.86810"; transcript_id "MSTRG.86810.137"; exon_number "7";
chr19	StringTie	transcript	7962266	7991865	1000	-	.	gene_id "MSTRG.86810"; transcript_id "MSTRG.86810.138";
chr19	StringTie	exon	7962266	7963807	1000	-	.	gene_id "MSTRG.86810"; transcript_id "MSTRG.86810.138"; exon_number "1";
chr19	StringTie	exon	7967565	7967790	1000	-	.	gene_id "MSTRG.86810"; transcript_id "MSTRG.86810.138"; exon_number "2";
chr19	StringTie	exon	7973725	7973878	1000	-	.	gene_id "MSTRG.86810"; transcript_id "MSTRG.86810.138"; exon_number "3";
chr19	StringTie	exon	7981036	7981186	1000	-	.	gene_id "MSTRG.86810"; transcript_id "MSTRG.86810.138"; exon_number "4";
chr19	StringTie	exon	7991644	7991865	1000	-	.	gene_id "MSTRG.86810"; transcript_id "MSTRG.86810.138"; exon_number "5";
chr19	StringTie	transcript	7962266	7991835	1000	-	.	gene_id "MSTRG.86810"; transcript_id "MSTRG.86810.139";
chr19	StringTie	exon	7962266	7962855	1000	-	.	gene_id "MSTRG.86810"; transcript_id "MSTRG.86810.139"; exon_number "1";
chr19	StringTie	exon	7962992	7963807	1000	-	.	gene_id "MSTRG.86810"; transcript_id "MSTRG.86810.139"; exon_number "2";
chr19	StringTie	exon	7967565	7967700	1000	-	.	gene_id "MSTRG.86810"; transcript_id "MSTRG.86810.139"; exon_number "3";
chr19	StringTie	exon	7973725	7973878	1000	-	.	gene_id "MSTRG.86810"; transcript_id "MSTRG.86810.139"; exon_number "4";
chr19	StringTie	exon	7981083	7981186	1000	-	.	gene_id "MSTRG.86810"; transcript_id "MSTRG.86810.139"; exon_number "5";
chr19	StringTie	exon	7991644	7991835	1000	-	.	gene_id "MSTRG.86810"; transcript_id "MSTRG.86810.139"; exon_number "6";
chr19	StringTie	transcript	7921284	7926166	1000	-	.	gene_id "MSTRG.86810"; transcript_id "MSTRG.86810.14";
chr19	StringTie	exon	7921284	7921583	1000	-	.	gene_id "MSTRG.86810"; transcript_id "MSTRG.86810.14"; exon_number "1";
chr19	StringTie	exon	7921689	7921947	1000	-	.	gene_id "MSTRG.86810"; transcript_id "MSTRG.86810.14"; exon_number "2";
chr19	StringTie	exon	7922228	7922344	1000	-	.	gene_id "MSTRG.86810"; transcript_id "MSTRG.86810.14"; exon_number "3";
chr19	StringTie	exon	7923147	7923210	1000	-	.	gene_id "MSTRG.86810"; transcript_id "MSTRG.86810.14"; exon_number "4";
chr19	StringTie	exon	7924325	7924451	1000	-	.	gene_id "MSTRG.86810"; transcript_id "MSTRG.86810.14"; exon_number "5";
chr19	StringTie	exon	7924656	7925558	1000	-	.	gene_id "MSTRG.86810"; transcript_id "MSTRG.86810.14"; exon_number "6";
chr19	StringTie	exon	7925967	7926166	1000	-	.	gene_id "MSTRG.86810"; transcript_id "MSTRG.86810.14"; exon_number "7";
chr19	StringTie	transcript	7962266	8005674	1000	-	.	gene_id "MSTRG.86810"; transcript_id "MSTRG.86810.140";
chr19	StringTie	exon	7962266	7962850	1000	-	.	gene_id "MSTRG.86810"; transcript_id "MSTRG.86810.140"; exon_number "1";
chr19	StringTie	exon	7963351	7963807	1000	-	.	gene_id "MSTRG.86810"; transcript_id "MSTRG.86810.140"; exon_number "2";
chr19	StringTie	exon	7967565	7967700	1000	-	.	gene_id "MSTRG.86810"; transcript_id "MSTRG.86810.140"; exon_number "3";
chr19	StringTie	exon	7973725	7973878	1000	-	.	gene_id "MSTRG.86810"; transcript_id "MSTRG.86810.140"; exon_number "4";
chr19	StringTie	exon	7981083	7981186	1000	-	.	gene_id "MSTRG.86810"; transcript_id "MSTRG.86810.140"; exon_number "5";
chr19	StringTie	exon	7991644	7991831	1000	-	.	gene_id "MSTRG.86810"; transcript_id "MSTRG.86810.140"; exon_number "6";
chr19	StringTie	exon	8005495	8005674	1000	-	.	gene_id "MSTRG.86810"; transcript_id "MSTRG.86810.140"; exon_number "7";
chr19	StringTie	transcript	7962267	7992831	1000	-	.	gene_id "MSTRG.86810"; transcript_id "MSTRG.86810.141";
chr19	StringTie	exon	7962267	7963807	1000	-	.	gene_id "MSTRG.86810"; transcript_id "MSTRG.86810.141"; exon_number "1";
chr19	StringTie	exon	7967565	7967790	1000	-	.	gene_id "MSTRG.86810"; transcript_id "MSTRG.86810.141"; exon_number "2";
chr19	StringTie	exon	7973725	7973878	1000	-	.	gene_id "MSTRG.86810"; transcript_id "MSTRG.86810.141"; exon_number "3";
chr19	StringTie	exon	7981083	7981186	1000	-	.	gene_id "MSTRG.86810"; transcript_id "MSTRG.86810.141"; exon_number "4";
chr19	StringTie	exon	7991644	7991831	1000	-	.	gene_id "MSTRG.86810"; transcript_id "MSTRG.86810.141"; exon_number "5";
chr19	StringTie	exon	7992796	7992831	1000	-	.	gene_id "MSTRG.86810"; transcript_id "MSTRG.86810.141"; exon_number "6";
chr19	StringTie	transcript	7962267	8005548	1000	-	.	gene_id "MSTRG.86810"; transcript_id "MSTRG.86810.142";
chr19	StringTie	exon	7962267	7963807	1000	-	.	gene_id "MSTRG.86810"; transcript_id "MSTRG.86810.142"; exon_number "1";
chr19	StringTie	exon	7967565	7967790	1000	-	.	gene_id "MSTRG.86810"; transcript_id "MSTRG.86810.142"; exon_number "2";
chr19	StringTie	exon	7973725	7973878	1000	-	.	gene_id "MSTRG.86810"; transcript_id "MSTRG.86810.142"; exon_number "3";
chr19	StringTie	exon	7981083	7981186	1000	-	.	gene_id "MSTRG.86810"; transcript_id "MSTRG.86810.142"; exon_number "4";
chr19	StringTie	exon	7991644	7991796	1000	-	.	gene_id "MSTRG.86810"; transcript_id "MSTRG.86810.142"; exon_number "5";
chr19	StringTie	exon	8005495	8005548	1000	-	.	gene_id "MSTRG.86810"; transcript_id "MSTRG.86810.142"; exon_number "6";
chr19	StringTie	transcript	7962267	8006290	1000	-	.	gene_id "MSTRG.86810"; transcript_id "MSTRG.86810.143";
chr19	StringTie	exon	7962267	7963807	1000	-	.	gene_id "MSTRG.86810"; transcript_id "MSTRG.86810.143"; exon_number "1";
chr19	StringTie	exon	7967565	7967700	1000	-	.	gene_id "MSTRG.86810"; transcript_id "MSTRG.86810.143"; exon_number "2";
chr19	StringTie	exon	7973725	7973878	1000	-	.	gene_id "MSTRG.86810"; transcript_id "MSTRG.86810.143"; exon_number "3";
chr19	StringTie	exon	7981083	7981186	1000	-	.	gene_id "MSTRG.86810"; transcript_id "MSTRG.86810.143"; exon_number "4";
chr19	StringTie	exon	7991644	7991831	1000	-	.	gene_id "MSTRG.86810"; transcript_id "MSTRG.86810.143"; exon_number "5";
chr19	StringTie	exon	8005490	8006290	1000	-	.	gene_id "MSTRG.86810"; transcript_id "MSTRG.86810.143"; exon_number "6";
chr19	StringTie	transcript	7962268	8005674	1000	-	.	gene_id "MSTRG.86810"; transcript_id "MSTRG.86810.144";
chr19	StringTie	exon	7962268	7962850	1000	-	.	gene_id "MSTRG.86810"; transcript_id "MSTRG.86810.144"; exon_number "1";
chr19	StringTie	exon	7963351	7963807	1000	-	.	gene_id "MSTRG.86810"; transcript_id "MSTRG.86810.144"; exon_number "2";
chr19	StringTie	exon	7973725	7973878	1000	-	.	gene_id "MSTRG.86810"; transcript_id "MSTRG.86810.144"; exon_number "3";
chr19	StringTie	exon	7981083	7981186	1000	-	.	gene_id "MSTRG.86810"; transcript_id "MSTRG.86810.144"; exon_number "4";
chr19	StringTie	exon	7991644	7991831	1000	-	.	gene_id "MSTRG.86810"; transcript_id "MSTRG.86810.144"; exon_number "5";
chr19	StringTie	exon	8005495	8005674	1000	-	.	gene_id "MSTRG.86810"; transcript_id "MSTRG.86810.144"; exon_number "6";
chr19	StringTie	transcript	7962268	8005648	1000	-	.	gene_id "MSTRG.86810"; transcript_id "MSTRG.86810.145";
chr19	StringTie	exon	7962268	7963807	1000	-	.	gene_id "MSTRG.86810"; transcript_id "MSTRG.86810.145"; exon_number "1";
chr19	StringTie	exon	7967565	7967790	1000	-	.	gene_id "MSTRG.86810"; transcript_id "MSTRG.86810.145"; exon_number "2";
chr19	StringTie	exon	7973725	7973878	1000	-	.	gene_id "MSTRG.86810"; transcript_id "MSTRG.86810.145"; exon_number "3";
chr19	StringTie	exon	7981083	7981186	1000	-	.	gene_id "MSTRG.86810"; transcript_id "MSTRG.86810.145"; exon_number "4";
chr19	StringTie	exon	7991644	7991831	1000	-	.	gene_id "MSTRG.86810"; transcript_id "MSTRG.86810.145"; exon_number "5";
chr19	StringTie	exon	8005495	8005505	1000	-	.	gene_id "MSTRG.86810"; transcript_id "MSTRG.86810.145"; exon_number "6";
chr19	StringTie	exon	8005573	8005648	1000	-	.	gene_id "MSTRG.86810"; transcript_id "MSTRG.86810.145"; exon_number "7";
chr19	StringTie	transcript	7962268	7993600	1000	-	.	gene_id "MSTRG.86810"; transcript_id "MSTRG.86810.146";
chr19	StringTie	exon	7962268	7963807	1000	-	.	gene_id "MSTRG.86810"; transcript_id "MSTRG.86810.146"; exon_number "1";
chr19	StringTie	exon	7967565	7967790	1000	-	.	gene_id "MSTRG.86810"; transcript_id "MSTRG.86810.146"; exon_number "2";
chr19	StringTie	exon	7973725	7973894	1000	-	.	gene_id "MSTRG.86810"; transcript_id "MSTRG.86810.146"; exon_number "3";
chr19	StringTie	exon	7981083	7981186	1000	-	.	gene_id "MSTRG.86810"; transcript_id "MSTRG.86810.146"; exon_number "4";
chr19	StringTie	exon	7982672	7983141	1000	-	.	gene_id "MSTRG.86810"; transcript_id "MSTRG.86810.146"; exon_number "5";
chr19	StringTie	exon	7991644	7991831	1000	-	.	gene_id "MSTRG.86810"; transcript_id "MSTRG.86810.146"; exon_number "6";
chr19	StringTie	exon	7993467	7993600	1000	-	.	gene_id "MSTRG.86810"; transcript_id "MSTRG.86810.146"; exon_number "7";
chr19	StringTie	transcript	7962269	7992176	1000	-	.	gene_id "MSTRG.86810"; transcript_id "MSTRG.86810.147";
chr19	StringTie	exon	7962269	7963807	1000	-	.	gene_id "MSTRG.86810"; transcript_id "MSTRG.86810.147"; exon_number "1";
chr19	StringTie	exon	7967565	7967790	1000	-	.	gene_id "MSTRG.86810"; transcript_id "MSTRG.86810.147"; exon_number "2";
chr19	StringTie	exon	7973725	7974725	1000	-	.	gene_id "MSTRG.86810"; transcript_id "MSTRG.86810.147"; exon_number "3";
chr19	StringTie	exon	7981083	7981186	1000	-	.	gene_id "MSTRG.86810"; transcript_id "MSTRG.86810.147"; exon_number "4";
chr19	StringTie	exon	7991644	7992176	1000	-	.	gene_id "MSTRG.86810"; transcript_id "MSTRG.86810.147"; exon_number "5";
chr19	StringTie	transcript	7962269	8006211	1000	-	.	gene_id "MSTRG.86810"; transcript_id "MSTRG.86810.148";
chr19	StringTie	exon	7962269	7962824	1000	-	.	gene_id "MSTRG.86810"; transcript_id "MSTRG.86810.148"; exon_number "1";
chr19	StringTie	exon	7962954	7963807	1000	-	.	gene_id "MSTRG.86810"; transcript_id "MSTRG.86810.148"; exon_number "2";
chr19	StringTie	exon	7967565	7967790	1000	-	.	gene_id "MSTRG.86810"; transcript_id "MSTRG.86810.148"; exon_number "3";
chr19	StringTie	exon	7973725	7973878	1000	-	.	gene_id "MSTRG.86810"; transcript_id "MSTRG.86810.148"; exon_number "4";
chr19	StringTie	exon	7981083	7981186	1000	-	.	gene_id "MSTRG.86810"; transcript_id "MSTRG.86810.148"; exon_number "5";
chr19	StringTie	exon	7991644	7991831	1000	-	.	gene_id "MSTRG.86810"; transcript_id "MSTRG.86810.148"; exon_number "6";
chr19	StringTie	exon	8005495	8006211	1000	-	.	gene_id "MSTRG.86810"; transcript_id "MSTRG.86810.148"; exon_number "7";
chr19	StringTie	transcript	7962269	8005563	1000	-	.	gene_id "MSTRG.86810"; transcript_id "MSTRG.86810.149";
chr19	StringTie	exon	7962269	7963807	1000	-	.	gene_id "MSTRG.86810"; transcript_id "MSTRG.86810.149"; exon_number "1";
chr19	StringTie	exon	7967565	7967790	1000	-	.	gene_id "MSTRG.86810"; transcript_id "MSTRG.86810.149"; exon_number "2";
chr19	StringTie	exon	7973725	7973878	1000	-	.	gene_id "MSTRG.86810"; transcript_id "MSTRG.86810.149"; exon_number "3";
chr19	StringTie	exon	7981083	7981186	1000	-	.	gene_id "MSTRG.86810"; transcript_id "MSTRG.86810.149"; exon_number "4";
chr19	StringTie	exon	7991644	7991831	1000	-	.	gene_id "MSTRG.86810"; transcript_id "MSTRG.86810.149"; exon_number "5";
chr19	StringTie	exon	8005495	8005503	1000	-	.	gene_id "MSTRG.86810"; transcript_id "MSTRG.86810.149"; exon_number "6";
chr19	StringTie	exon	8005547	8005563	1000	-	.	gene_id "MSTRG.86810"; transcript_id "MSTRG.86810.149"; exon_number "7";
chr19	StringTie	transcript	7921401	7956534	1000	-	.	gene_id "MSTRG.86810"; transcript_id "MSTRG.86810.15";
chr19	StringTie	exon	7921401	7921583	1000	-	.	gene_id "MSTRG.86810"; transcript_id "MSTRG.86810.15"; exon_number "1";
chr19	StringTie	exon	7921689	7921947	1000	-	.	gene_id "MSTRG.86810"; transcript_id "MSTRG.86810.15"; exon_number "2";
chr19	StringTie	exon	7922228	7922344	1000	-	.	gene_id "MSTRG.86810"; transcript_id "MSTRG.86810.15"; exon_number "3";
chr19	StringTie	exon	7923147	7924451	1000	-	.	gene_id "MSTRG.86810"; transcript_id "MSTRG.86810.15"; exon_number "4";
chr19	StringTie	exon	7924656	7925558	1000	-	.	gene_id "MSTRG.86810"; transcript_id "MSTRG.86810.15"; exon_number "5";
chr19	StringTie	exon	7926378	7927306	1000	-	.	gene_id "MSTRG.86810"; transcript_id "MSTRG.86810.15"; exon_number "6";
chr19	StringTie	exon	7927657	7927767	1000	-	.	gene_id "MSTRG.86810"; transcript_id "MSTRG.86810.15"; exon_number "7";
chr19	StringTie	exon	7928077	7928166	1000	-	.	gene_id "MSTRG.86810"; transcript_id "MSTRG.86810.15"; exon_number "8";
chr19	StringTie	exon	7931138	7931188	1000	-	.	gene_id "MSTRG.86810"; transcript_id "MSTRG.86810.15"; exon_number "9";
chr19	StringTie	exon	7932627	7932751	1000	-	.	gene_id "MSTRG.86810"; transcript_id "MSTRG.86810.15"; exon_number "10";
chr19	StringTie	exon	7932840	7932932	1000	-	.	gene_id "MSTRG.86810"; transcript_id "MSTRG.86810.15"; exon_number "11";
chr19	StringTie	exon	7933485	7934003	1000	-	.	gene_id "MSTRG.86810"; transcript_id "MSTRG.86810.15"; exon_number "12";
chr19	StringTie	exon	7934089	7934238	1000	-	.	gene_id "MSTRG.86810"; transcript_id "MSTRG.86810.15"; exon_number "13";
chr19	StringTie	exon	7935065	7935145	1000	-	.	gene_id "MSTRG.86810"; transcript_id "MSTRG.86810.15"; exon_number "14";
chr19	StringTie	exon	7938027	7938197	1000	-	.	gene_id "MSTRG.86810"; transcript_id "MSTRG.86810.15"; exon_number "15";
chr19	StringTie	exon	7941102	7941197	1000	-	.	gene_id "MSTRG.86810"; transcript_id "MSTRG.86810.15"; exon_number "16";
chr19	StringTie	exon	7943607	7948783	1000	-	.	gene_id "MSTRG.86810"; transcript_id "MSTRG.86810.15"; exon_number "17";
chr19	StringTie	exon	7956207	7956534	1000	-	.	gene_id "MSTRG.86810"; transcript_id "MSTRG.86810.15"; exon_number "18";
chr19	StringTie	transcript	7962270	8000265	1000	-	.	gene_id "MSTRG.86810"; transcript_id "MSTRG.86810.150";
chr19	StringTie	exon	7962270	7963807	1000	-	.	gene_id "MSTRG.86810"; transcript_id "MSTRG.86810.150"; exon_number "1";
chr19	StringTie	exon	7967565	7967790	1000	-	.	gene_id "MSTRG.86810"; transcript_id "MSTRG.86810.150"; exon_number "2";
chr19	StringTie	exon	7973725	7973894	1000	-	.	gene_id "MSTRG.86810"; transcript_id "MSTRG.86810.150"; exon_number "3";
chr19	StringTie	exon	7981083	7981186	1000	-	.	gene_id "MSTRG.86810"; transcript_id "MSTRG.86810.150"; exon_number "4";
chr19	StringTie	exon	7991644	7991831	1000	-	.	gene_id "MSTRG.86810"; transcript_id "MSTRG.86810.150"; exon_number "5";
chr19	StringTie	exon	8000171	8000265	1000	-	.	gene_id "MSTRG.86810"; transcript_id "MSTRG.86810.150"; exon_number "6";
chr19	StringTie	transcript	7962272	8005539	1000	-	.	gene_id "MSTRG.86810"; transcript_id "MSTRG.86810.151";
chr19	StringTie	exon	7962272	7963807	1000	-	.	gene_id "MSTRG.86810"; transcript_id "MSTRG.86810.151"; exon_number "1";
chr19	StringTie	exon	7967565	7967790	1000	-	.	gene_id "MSTRG.86810"; transcript_id "MSTRG.86810.151"; exon_number "2";
chr19	StringTie	exon	7973772	7973878	1000	-	.	gene_id "MSTRG.86810"; transcript_id "MSTRG.86810.151"; exon_number "3";
chr19	StringTie	exon	7981083	7981155	1000	-	.	gene_id "MSTRG.86810"; transcript_id "MSTRG.86810.151"; exon_number "4";
chr19	StringTie	exon	7991653	7991831	1000	-	.	gene_id "MSTRG.86810"; transcript_id "MSTRG.86810.151"; exon_number "5";
chr19	StringTie	exon	8005495	8005539	1000	-	.	gene_id "MSTRG.86810"; transcript_id "MSTRG.86810.151"; exon_number "6";
chr19	StringTie	transcript	7962272	8005668	1000	-	.	gene_id "MSTRG.86810"; transcript_id "MSTRG.86810.152";
chr19	StringTie	exon	7962272	7963807	1000	-	.	gene_id "MSTRG.86810"; transcript_id "MSTRG.86810.152"; exon_number "1";
chr19	StringTie	exon	7967565	7967790	1000	-	.	gene_id "MSTRG.86810"; transcript_id "MSTRG.86810.152"; exon_number "2";
chr19	StringTie	exon	7973725	7973878	1000	-	.	gene_id "MSTRG.86810"; transcript_id "MSTRG.86810.152"; exon_number "3";
chr19	StringTie	exon	7981083	7981155	1000	-	.	gene_id "MSTRG.86810"; transcript_id "MSTRG.86810.152"; exon_number "4";
chr19	StringTie	exon	7991653	7991831	1000	-	.	gene_id "MSTRG.86810"; transcript_id "MSTRG.86810.152"; exon_number "5";
chr19	StringTie	exon	8005490	8005668	1000	-	.	gene_id "MSTRG.86810"; transcript_id "MSTRG.86810.152"; exon_number "6";
chr19	StringTie	transcript	7962272	8005748	1000	-	.	gene_id "MSTRG.86810"; transcript_id "MSTRG.86810.153";
chr19	StringTie	exon	7962272	7963751	1000	-	.	gene_id "MSTRG.86810"; transcript_id "MSTRG.86810.153"; exon_number "1";
chr19	StringTie	exon	7967701	7967790	1000	-	.	gene_id "MSTRG.86810"; transcript_id "MSTRG.86810.153"; exon_number "2";
chr19	StringTie	exon	7973725	7973878	1000	-	.	gene_id "MSTRG.86810"; transcript_id "MSTRG.86810.153"; exon_number "3";
chr19	StringTie	exon	7981083	7981186	1000	-	.	gene_id "MSTRG.86810"; transcript_id "MSTRG.86810.153"; exon_number "4";
chr19	StringTie	exon	7991644	7991831	1000	-	.	gene_id "MSTRG.86810"; transcript_id "MSTRG.86810.153"; exon_number "5";
chr19	StringTie	exon	8005495	8005748	1000	-	.	gene_id "MSTRG.86810"; transcript_id "MSTRG.86810.153"; exon_number "6";
chr19	StringTie	transcript	7962272	8005681	1000	-	.	gene_id "MSTRG.86810"; transcript_id "MSTRG.86810.154";
chr19	StringTie	exon	7962272	7962861	1000	-	.	gene_id "MSTRG.86810"; transcript_id "MSTRG.86810.154"; exon_number "1";
chr19	StringTie	exon	7962885	7963807	1000	-	.	gene_id "MSTRG.86810"; transcript_id "MSTRG.86810.154"; exon_number "2";
chr19	StringTie	exon	7967565	7967790	1000	-	.	gene_id "MSTRG.86810"; transcript_id "MSTRG.86810.154"; exon_number "3";
chr19	StringTie	exon	7973725	7973878	1000	-	.	gene_id "MSTRG.86810"; transcript_id "MSTRG.86810.154"; exon_number "4";
chr19	StringTie	exon	7981083	7981186	1000	-	.	gene_id "MSTRG.86810"; transcript_id "MSTRG.86810.154"; exon_number "5";
chr19	StringTie	exon	7991644	7991831	1000	-	.	gene_id "MSTRG.86810"; transcript_id "MSTRG.86810.154"; exon_number "6";
chr19	StringTie	exon	8005495	8005681	1000	-	.	gene_id "MSTRG.86810"; transcript_id "MSTRG.86810.154"; exon_number "7";
chr19	StringTie	transcript	7962272	8002203	1000	-	.	gene_id "MSTRG.86810"; transcript_id "MSTRG.86810.155";
chr19	StringTie	exon	7962272	7962772	1000	-	.	gene_id "MSTRG.86810"; transcript_id "MSTRG.86810.155"; exon_number "1";
chr19	StringTie	exon	7962992	7963807	1000	-	.	gene_id "MSTRG.86810"; transcript_id "MSTRG.86810.155"; exon_number "2";
chr19	StringTie	exon	7967565	7967790	1000	-	.	gene_id "MSTRG.86810"; transcript_id "MSTRG.86810.155"; exon_number "3";
chr19	StringTie	exon	7973725	7973878	1000	-	.	gene_id "MSTRG.86810"; transcript_id "MSTRG.86810.155"; exon_number "4";
chr19	StringTie	exon	7981083	7981186	1000	-	.	gene_id "MSTRG.86810"; transcript_id "MSTRG.86810.155"; exon_number "5";
chr19	StringTie	exon	7991644	7991831	1000	-	.	gene_id "MSTRG.86810"; transcript_id "MSTRG.86810.155"; exon_number "6";
chr19	StringTie	exon	8002052	8002203	1000	-	.	gene_id "MSTRG.86810"; transcript_id "MSTRG.86810.155"; exon_number "7";
chr19	StringTie	transcript	7962272	8006214	1000	-	.	gene_id "MSTRG.86810"; transcript_id "MSTRG.86810.156";
chr19	StringTie	exon	7962272	7962824	1000	-	.	gene_id "MSTRG.86810"; transcript_id "MSTRG.86810.156"; exon_number "1";
chr19	StringTie	exon	7962992	7963807	1000	-	.	gene_id "MSTRG.86810"; transcript_id "MSTRG.86810.156"; exon_number "2";
chr19	StringTie	exon	7967565	7967700	1000	-	.	gene_id "MSTRG.86810"; transcript_id "MSTRG.86810.156"; exon_number "3";
chr19	StringTie	exon	7973725	7973878	1000	-	.	gene_id "MSTRG.86810"; transcript_id "MSTRG.86810.156"; exon_number "4";
chr19	StringTie	exon	7981083	7981186	1000	-	.	gene_id "MSTRG.86810"; transcript_id "MSTRG.86810.156"; exon_number "5";
chr19	StringTie	exon	7991644	7991831	1000	-	.	gene_id "MSTRG.86810"; transcript_id "MSTRG.86810.156"; exon_number "6";
chr19	StringTie	exon	8005495	8006214	1000	-	.	gene_id "MSTRG.86810"; transcript_id "MSTRG.86810.156"; exon_number "7";
chr19	StringTie	transcript	7962275	8005602	1000	-	.	gene_id "MSTRG.86810"; transcript_id "MSTRG.86810.157";
chr19	StringTie	exon	7962275	7967700	1000	-	.	gene_id "MSTRG.86810"; transcript_id "MSTRG.86810.157"; exon_number "1";
chr19	StringTie	exon	7973725	7974845	1000	-	.	gene_id "MSTRG.86810"; transcript_id "MSTRG.86810.157"; exon_number "2";
chr19	StringTie	exon	7981083	7981186	1000	-	.	gene_id "MSTRG.86810"; transcript_id "MSTRG.86810.157"; exon_number "3";
chr19	StringTie	exon	7991644	7991831	1000	-	.	gene_id "MSTRG.86810"; transcript_id "MSTRG.86810.157"; exon_number "4";
chr19	StringTie	exon	8005495	8005602	1000	-	.	gene_id "MSTRG.86810"; transcript_id "MSTRG.86810.157"; exon_number "5";
chr19	StringTie	transcript	7962276	8005612	1000	-	.	gene_id "MSTRG.86810"; transcript_id "MSTRG.86810.158";
chr19	StringTie	exon	7962276	7963807	1000	-	.	gene_id "MSTRG.86810"; transcript_id "MSTRG.86810.158"; exon_number "1";
chr19	StringTie	exon	7967565	7967790	1000	-	.	gene_id "MSTRG.86810"; transcript_id "MSTRG.86810.158"; exon_number "2";
chr19	StringTie	exon	7973559	7973878	1000	-	.	gene_id "MSTRG.86810"; transcript_id "MSTRG.86810.158"; exon_number "3";
chr19	StringTie	exon	7981083	7981186	1000	-	.	gene_id "MSTRG.86810"; transcript_id "MSTRG.86810.158"; exon_number "4";
chr19	StringTie	exon	7982672	7983141	1000	-	.	gene_id "MSTRG.86810"; transcript_id "MSTRG.86810.158"; exon_number "5";
chr19	StringTie	exon	7991644	7991831	1000	-	.	gene_id "MSTRG.86810"; transcript_id "MSTRG.86810.158"; exon_number "6";
chr19	StringTie	exon	8005490	8005612	1000	-	.	gene_id "MSTRG.86810"; transcript_id "MSTRG.86810.158"; exon_number "7";
chr19	StringTie	transcript	7921537	7926612	1000	-	.	gene_id "MSTRG.86810"; transcript_id "MSTRG.86810.16";
chr19	StringTie	exon	7921537	7921583	1000	-	.	gene_id "MSTRG.86810"; transcript_id "MSTRG.86810.16"; exon_number "1";
chr19	StringTie	exon	7921689	7921947	1000	-	.	gene_id "MSTRG.86810"; transcript_id "MSTRG.86810.16"; exon_number "2";
chr19	StringTie	exon	7922228	7922344	1000	-	.	gene_id "MSTRG.86810"; transcript_id "MSTRG.86810.16"; exon_number "3";
chr19	StringTie	exon	7923147	7923210	1000	-	.	gene_id "MSTRG.86810"; transcript_id "MSTRG.86810.16"; exon_number "4";
chr19	StringTie	exon	7924325	7925558	1000	-	.	gene_id "MSTRG.86810"; transcript_id "MSTRG.86810.16"; exon_number "5";
chr19	StringTie	exon	7926378	7926612	1000	-	.	gene_id "MSTRG.86810"; transcript_id "MSTRG.86810.16"; exon_number "6";
chr19	StringTie	transcript	7990425	8005539	1000	-	.	gene_id "MSTRG.86810"; transcript_id "MSTRG.86810.162";
chr19	StringTie	exon	7990425	7990753	1000	-	.	gene_id "MSTRG.86810"; transcript_id "MSTRG.86810.162"; exon_number "1";
chr19	StringTie	exon	7991644	7991831	1000	-	.	gene_id "MSTRG.86810"; transcript_id "MSTRG.86810.162"; exon_number "2";
chr19	StringTie	exon	8005495	8005539	1000	-	.	gene_id "MSTRG.86810"; transcript_id "MSTRG.86810.162"; exon_number "3";
chr19	StringTie	transcript	7921539	7926183	1000	-	.	gene_id "MSTRG.86810"; transcript_id "MSTRG.86810.17";
chr19	StringTie	exon	7921539	7921583	1000	-	.	gene_id "MSTRG.86810"; transcript_id "MSTRG.86810.17"; exon_number "1";
chr19	StringTie	exon	7921689	7921947	1000	-	.	gene_id "MSTRG.86810"; transcript_id "MSTRG.86810.17"; exon_number "2";
chr19	StringTie	exon	7922228	7922344	1000	-	.	gene_id "MSTRG.86810"; transcript_id "MSTRG.86810.17"; exon_number "3";
chr19	StringTie	exon	7923147	7923210	1000	-	.	gene_id "MSTRG.86810"; transcript_id "MSTRG.86810.17"; exon_number "4";
chr19	StringTie	exon	7924302	7925558	1000	-	.	gene_id "MSTRG.86810"; transcript_id "MSTRG.86810.17"; exon_number "5";
chr19	StringTie	exon	7925967	7926183	1000	-	.	gene_id "MSTRG.86810"; transcript_id "MSTRG.86810.17"; exon_number "6";
chr19	StringTie	transcript	7921710	7944730	1000	-	.	gene_id "MSTRG.86810"; transcript_id "MSTRG.86810.18";
chr19	StringTie	exon	7921710	7922164	1000	-	.	gene_id "MSTRG.86810"; transcript_id "MSTRG.86810.18"; exon_number "1";
chr19	StringTie	exon	7922186	7922344	1000	-	.	gene_id "MSTRG.86810"; transcript_id "MSTRG.86810.18"; exon_number "2";
chr19	StringTie	exon	7923147	7923210	1000	-	.	gene_id "MSTRG.86810"; transcript_id "MSTRG.86810.18"; exon_number "3";
chr19	StringTie	exon	7924302	7925558	1000	-	.	gene_id "MSTRG.86810"; transcript_id "MSTRG.86810.18"; exon_number "4";
chr19	StringTie	exon	7926378	7927306	1000	-	.	gene_id "MSTRG.86810"; transcript_id "MSTRG.86810.18"; exon_number "5";
chr19	StringTie	exon	7927657	7927767	1000	-	.	gene_id "MSTRG.86810"; transcript_id "MSTRG.86810.18"; exon_number "6";
chr19	StringTie	exon	7928077	7928166	1000	-	.	gene_id "MSTRG.86810"; transcript_id "MSTRG.86810.18"; exon_number "7";
chr19	StringTie	exon	7931138	7931188	1000	-	.	gene_id "MSTRG.86810"; transcript_id "MSTRG.86810.18"; exon_number "8";
chr19	StringTie	exon	7932627	7932751	1000	-	.	gene_id "MSTRG.86810"; transcript_id "MSTRG.86810.18"; exon_number "9";
chr19	StringTie	exon	7932840	7932932	1000	-	.	gene_id "MSTRG.86810"; transcript_id "MSTRG.86810.18"; exon_number "10";
chr19	StringTie	exon	7933485	7933570	1000	-	.	gene_id "MSTRG.86810"; transcript_id "MSTRG.86810.18"; exon_number "11";
chr19	StringTie	exon	7933864	7934003	1000	-	.	gene_id "MSTRG.86810"; transcript_id "MSTRG.86810.18"; exon_number "12";
chr19	StringTie	exon	7934089	7934238	1000	-	.	gene_id "MSTRG.86810"; transcript_id "MSTRG.86810.18"; exon_number "13";
chr19	StringTie	exon	7935065	7935145	1000	-	.	gene_id "MSTRG.86810"; transcript_id "MSTRG.86810.18"; exon_number "14";
chr19	StringTie	exon	7938027	7938197	1000	-	.	gene_id "MSTRG.86810"; transcript_id "MSTRG.86810.18"; exon_number "15";
chr19	StringTie	exon	7941102	7941197	1000	-	.	gene_id "MSTRG.86810"; transcript_id "MSTRG.86810.18"; exon_number "16";
chr19	StringTie	exon	7943607	7944730	1000	-	.	gene_id "MSTRG.86810"; transcript_id "MSTRG.86810.18"; exon_number "17";
chr19	StringTie	transcript	7921860	7926606	1000	-	.	gene_id "MSTRG.86810"; transcript_id "MSTRG.86810.19";
chr19	StringTie	exon	7921860	7921947	1000	-	.	gene_id "MSTRG.86810"; transcript_id "MSTRG.86810.19"; exon_number "1";
chr19	StringTie	exon	7922228	7922344	1000	-	.	gene_id "MSTRG.86810"; transcript_id "MSTRG.86810.19"; exon_number "2";
chr19	StringTie	exon	7923147	7923210	1000	-	.	gene_id "MSTRG.86810"; transcript_id "MSTRG.86810.19"; exon_number "3";
chr19	StringTie	exon	7924325	7924451	1000	-	.	gene_id "MSTRG.86810"; transcript_id "MSTRG.86810.19"; exon_number "4";
chr19	StringTie	exon	7924656	7925558	1000	-	.	gene_id "MSTRG.86810"; transcript_id "MSTRG.86810.19"; exon_number "5";
chr19	StringTie	exon	7926378	7926606	1000	-	.	gene_id "MSTRG.86810"; transcript_id "MSTRG.86810.19"; exon_number "6";
chr19	StringTie	transcript	7914479	7943427	1000	-	.	gene_id "MSTRG.86810"; transcript_id "MSTRG.86810.2";
chr19	StringTie	exon	7914479	7915815	1000	-	.	gene_id "MSTRG.86810"; transcript_id "MSTRG.86810.2"; exon_number "1";
chr19	StringTie	exon	7916113	7916351	1000	-	.	gene_id "MSTRG.86810"; transcript_id "MSTRG.86810.2"; exon_number "2";
chr19	StringTie	exon	7916747	7917006	1000	-	.	gene_id "MSTRG.86810"; transcript_id "MSTRG.86810.2"; exon_number "3";
chr19	StringTie	exon	7919211	7919432	1000	-	.	gene_id "MSTRG.86810"; transcript_id "MSTRG.86810.2"; exon_number "4";
chr19	StringTie	exon	7920053	7921113	1000	-	.	gene_id "MSTRG.86810"; transcript_id "MSTRG.86810.2"; exon_number "5";
chr19	StringTie	exon	7921689	7921720	1000	-	.	gene_id "MSTRG.86810"; transcript_id "MSTRG.86810.2"; exon_number "6";
chr19	StringTie	exon	7921844	7921947	1000	-	.	gene_id "MSTRG.86810"; transcript_id "MSTRG.86810.2"; exon_number "7";
chr19	StringTie	exon	7922228	7922344	1000	-	.	gene_id "MSTRG.86810"; transcript_id "MSTRG.86810.2"; exon_number "8";
chr19	StringTie	exon	7923147	7925558	1000	-	.	gene_id "MSTRG.86810"; transcript_id "MSTRG.86810.2"; exon_number "9";
chr19	StringTie	exon	7925967	7925982	1000	-	.	gene_id "MSTRG.86810"; transcript_id "MSTRG.86810.2"; exon_number "10";
chr19	StringTie	exon	7943418	7943427	1000	-	.	gene_id "MSTRG.86810"; transcript_id "MSTRG.86810.2"; exon_number "11";
chr19	StringTie	transcript	7921954	7944409	1000	-	.	gene_id "MSTRG.86810"; transcript_id "MSTRG.86810.20";
chr19	StringTie	exon	7921954	7922164	1000	-	.	gene_id "MSTRG.86810"; transcript_id "MSTRG.86810.20"; exon_number "1";
chr19	StringTie	exon	7922186	7922344	1000	-	.	gene_id "MSTRG.86810"; transcript_id "MSTRG.86810.20"; exon_number "2";
chr19	StringTie	exon	7923147	7923210	1000	-	.	gene_id "MSTRG.86810"; transcript_id "MSTRG.86810.20"; exon_number "3";
chr19	StringTie	exon	7924325	7925558	1000	-	.	gene_id "MSTRG.86810"; transcript_id "MSTRG.86810.20"; exon_number "4";
chr19	StringTie	exon	7925967	7927306	1000	-	.	gene_id "MSTRG.86810"; transcript_id "MSTRG.86810.20"; exon_number "5";
chr19	StringTie	exon	7927657	7927767	1000	-	.	gene_id "MSTRG.86810"; transcript_id "MSTRG.86810.20"; exon_number "6";
chr19	StringTie	exon	7928077	7928166	1000	-	.	gene_id "MSTRG.86810"; transcript_id "MSTRG.86810.20"; exon_number "7";
chr19	StringTie	exon	7931138	7931188	1000	-	.	gene_id "MSTRG.86810"; transcript_id "MSTRG.86810.20"; exon_number "8";
chr19	StringTie	exon	7932627	7932751	1000	-	.	gene_id "MSTRG.86810"; transcript_id "MSTRG.86810.20"; exon_number "9";
chr19	StringTie	exon	7932840	7932932	1000	-	.	gene_id "MSTRG.86810"; transcript_id "MSTRG.86810.20"; exon_number "10";
chr19	StringTie	exon	7933485	7933570	1000	-	.	gene_id "MSTRG.86810"; transcript_id "MSTRG.86810.20"; exon_number "11";
chr19	StringTie	exon	7933864	7934238	1000	-	.	gene_id "MSTRG.86810"; transcript_id "MSTRG.86810.20"; exon_number "12";
chr19	StringTie	exon	7935065	7935145	1000	-	.	gene_id "MSTRG.86810"; transcript_id "MSTRG.86810.20"; exon_number "13";
chr19	StringTie	exon	7938027	7938197	1000	-	.	gene_id "MSTRG.86810"; transcript_id "MSTRG.86810.20"; exon_number "14";
chr19	StringTie	exon	7941102	7941197	1000	-	.	gene_id "MSTRG.86810"; transcript_id "MSTRG.86810.20"; exon_number "15";
chr19	StringTie	exon	7943607	7944409	1000	-	.	gene_id "MSTRG.86810"; transcript_id "MSTRG.86810.20"; exon_number "16";
chr19	StringTie	transcript	7922039	7943920	1000	-	.	gene_id "MSTRG.86810"; transcript_id "MSTRG.86810.21";
chr19	StringTie	exon	7922039	7922185	1000	-	.	gene_id "MSTRG.86810"; transcript_id "MSTRG.86810.21"; exon_number "1";
chr19	StringTie	exon	7922509	7922678	1000	-	.	gene_id "MSTRG.86810"; transcript_id "MSTRG.86810.21"; exon_number "2";
chr19	StringTie	exon	7923050	7925558	1000	-	.	gene_id "MSTRG.86810"; transcript_id "MSTRG.86810.21"; exon_number "3";
chr19	StringTie	exon	7925967	7927306	1000	-	.	gene_id "MSTRG.86810"; transcript_id "MSTRG.86810.21"; exon_number "4";
chr19	StringTie	exon	7927657	7927767	1000	-	.	gene_id "MSTRG.86810"; transcript_id "MSTRG.86810.21"; exon_number "5";
chr19	StringTie	exon	7928077	7928166	1000	-	.	gene_id "MSTRG.86810"; transcript_id "MSTRG.86810.21"; exon_number "6";
chr19	StringTie	exon	7931138	7931188	1000	-	.	gene_id "MSTRG.86810"; transcript_id "MSTRG.86810.21"; exon_number "7";
chr19	StringTie	exon	7932627	7932751	1000	-	.	gene_id "MSTRG.86810"; transcript_id "MSTRG.86810.21"; exon_number "8";
chr19	StringTie	exon	7932840	7932932	1000	-	.	gene_id "MSTRG.86810"; transcript_id "MSTRG.86810.21"; exon_number "9";
chr19	StringTie	exon	7933485	7933570	1000	-	.	gene_id "MSTRG.86810"; transcript_id "MSTRG.86810.21"; exon_number "10";
chr19	StringTie	exon	7933864	7934003	1000	-	.	gene_id "MSTRG.86810"; transcript_id "MSTRG.86810.21"; exon_number "11";
chr19	StringTie	exon	7934089	7934238	1000	-	.	gene_id "MSTRG.86810"; transcript_id "MSTRG.86810.21"; exon_number "12";
chr19	StringTie	exon	7935065	7935145	1000	-	.	gene_id "MSTRG.86810"; transcript_id "MSTRG.86810.21"; exon_number "13";
chr19	StringTie	exon	7938027	7938197	1000	-	.	gene_id "MSTRG.86810"; transcript_id "MSTRG.86810.21"; exon_number "14";
chr19	StringTie	exon	7941102	7941197	1000	-	.	gene_id "MSTRG.86810"; transcript_id "MSTRG.86810.21"; exon_number "15";
chr19	StringTie	exon	7943607	7943920	1000	-	.	gene_id "MSTRG.86810"; transcript_id "MSTRG.86810.21"; exon_number "16";
chr19	StringTie	transcript	7922049	7926166	1000	-	.	gene_id "MSTRG.86810"; transcript_id "MSTRG.86810.22";
chr19	StringTie	exon	7922049	7922185	1000	-	.	gene_id "MSTRG.86810"; transcript_id "MSTRG.86810.22"; exon_number "1";
chr19	StringTie	exon	7922228	7922344	1000	-	.	gene_id "MSTRG.86810"; transcript_id "MSTRG.86810.22"; exon_number "2";
chr19	StringTie	exon	7923147	7925558	1000	-	.	gene_id "MSTRG.86810"; transcript_id "MSTRG.86810.22"; exon_number "3";
chr19	StringTie	exon	7925967	7926166	1000	-	.	gene_id "MSTRG.86810"; transcript_id "MSTRG.86810.22"; exon_number "4";
chr19	StringTie	transcript	7922054	7926507	1000	-	.	gene_id "MSTRG.86810"; transcript_id "MSTRG.86810.23";
chr19	StringTie	exon	7922054	7922164	1000	-	.	gene_id "MSTRG.86810"; transcript_id "MSTRG.86810.23"; exon_number "1";
chr19	StringTie	exon	7922198	7922344	1000	-	.	gene_id "MSTRG.86810"; transcript_id "MSTRG.86810.23"; exon_number "2";
chr19	StringTie	exon	7923147	7923210	1000	-	.	gene_id "MSTRG.86810"; transcript_id "MSTRG.86810.23"; exon_number "3";
chr19	StringTie	exon	7924302	7925558	1000	-	.	gene_id "MSTRG.86810"; transcript_id "MSTRG.86810.23"; exon_number "4";
chr19	StringTie	exon	7926378	7926507	1000	-	.	gene_id "MSTRG.86810"; transcript_id "MSTRG.86810.23"; exon_number "5";
chr19	StringTie	transcript	7922055	7925990	1000	-	.	gene_id "MSTRG.86810"; transcript_id "MSTRG.86810.24";
chr19	StringTie	exon	7922055	7922164	1000	-	.	gene_id "MSTRG.86810"; transcript_id "MSTRG.86810.24"; exon_number "1";
chr19	StringTie	exon	7922186	7922344	1000	-	.	gene_id "MSTRG.86810"; transcript_id "MSTRG.86810.24"; exon_number "2";
chr19	StringTie	exon	7923147	7923210	1000	-	.	gene_id "MSTRG.86810"; transcript_id "MSTRG.86810.24"; exon_number "3";
chr19	StringTie	exon	7924325	7924451	1000	-	.	gene_id "MSTRG.86810"; transcript_id "MSTRG.86810.24"; exon_number "4";
chr19	StringTie	exon	7924656	7925454	1000	-	.	gene_id "MSTRG.86810"; transcript_id "MSTRG.86810.24"; exon_number "5";
chr19	StringTie	exon	7925967	7925990	1000	-	.	gene_id "MSTRG.86810"; transcript_id "MSTRG.86810.24"; exon_number "6";
chr19	StringTie	transcript	7922446	7926468	1000	-	.	gene_id "MSTRG.86810"; transcript_id "MSTRG.86810.25";
chr19	StringTie	exon	7922446	7922545	1000	-	.	gene_id "MSTRG.86810"; transcript_id "MSTRG.86810.25"; exon_number "1";
chr19	StringTie	exon	7922611	7922987	1000	-	.	gene_id "MSTRG.86810"; transcript_id "MSTRG.86810.25"; exon_number "2";
chr19	StringTie	exon	7923022	7923210	1000	-	.	gene_id "MSTRG.86810"; transcript_id "MSTRG.86810.25"; exon_number "3";
chr19	StringTie	exon	7924325	7925558	1000	-	.	gene_id "MSTRG.86810"; transcript_id "MSTRG.86810.25"; exon_number "4";
chr19	StringTie	exon	7926378	7926468	1000	-	.	gene_id "MSTRG.86810"; transcript_id "MSTRG.86810.25"; exon_number "5";
chr19	StringTie	transcript	7922799	7923168	1000	-	.	gene_id "MSTRG.86810"; transcript_id "MSTRG.86810.26";
chr19	StringTie	exon	7922799	7922987	1000	-	.	gene_id "MSTRG.86810"; transcript_id "MSTRG.86810.26"; exon_number "1";
chr19	StringTie	exon	7923040	7923168	1000	-	.	gene_id "MSTRG.86810"; transcript_id "MSTRG.86810.26"; exon_number "2";
chr19	StringTie	transcript	7924385	7926222	1000	-	.	gene_id "MSTRG.86810"; transcript_id "MSTRG.86810.27";
chr19	StringTie	exon	7924385	7924690	1000	-	.	gene_id "MSTRG.86810"; transcript_id "MSTRG.86810.27"; exon_number "1";
chr19	StringTie	exon	7924829	7925558	1000	-	.	gene_id "MSTRG.86810"; transcript_id "MSTRG.86810.27"; exon_number "2";
chr19	StringTie	exon	7925967	7926222	1000	-	.	gene_id "MSTRG.86810"; transcript_id "MSTRG.86810.27"; exon_number "3";
chr19	StringTie	transcript	7924416	7926200	1000	-	.	gene_id "MSTRG.86810"; transcript_id "MSTRG.86810.28";
chr19	StringTie	exon	7924416	7925558	1000	-	.	gene_id "MSTRG.86810"; transcript_id "MSTRG.86810.28"; exon_number "1";
chr19	StringTie	exon	7925995	7926200	1000	-	.	gene_id "MSTRG.86810"; transcript_id "MSTRG.86810.28"; exon_number "2";
chr19	StringTie	transcript	7916290	7926197	1000	-	.	gene_id "MSTRG.86810"; transcript_id "MSTRG.86810.3";
chr19	StringTie	exon	7916290	7916330	1000	-	.	gene_id "MSTRG.86810"; transcript_id "MSTRG.86810.3"; exon_number "1";
chr19	StringTie	exon	7916929	7917006	1000	-	.	gene_id "MSTRG.86810"; transcript_id "MSTRG.86810.3"; exon_number "2";
chr19	StringTie	exon	7919211	7919432	1000	-	.	gene_id "MSTRG.86810"; transcript_id "MSTRG.86810.3"; exon_number "3";
chr19	StringTie	exon	7920053	7920525	1000	-	.	gene_id "MSTRG.86810"; transcript_id "MSTRG.86810.3"; exon_number "4";
chr19	StringTie	exon	7921689	7921947	1000	-	.	gene_id "MSTRG.86810"; transcript_id "MSTRG.86810.3"; exon_number "5";
chr19	StringTie	exon	7922228	7922344	1000	-	.	gene_id "MSTRG.86810"; transcript_id "MSTRG.86810.3"; exon_number "6";
chr19	StringTie	exon	7923147	7924451	1000	-	.	gene_id "MSTRG.86810"; transcript_id "MSTRG.86810.3"; exon_number "7";
chr19	StringTie	exon	7924656	7925558	1000	-	.	gene_id "MSTRG.86810"; transcript_id "MSTRG.86810.3"; exon_number "8";
chr19	StringTie	exon	7925967	7926197	1000	-	.	gene_id "MSTRG.86810"; transcript_id "MSTRG.86810.3"; exon_number "9";
chr19	StringTie	transcript	7926662	7943927	1000	-	.	gene_id "MSTRG.86810"; transcript_id "MSTRG.86810.30";
chr19	StringTie	exon	7926662	7927306	1000	-	.	gene_id "MSTRG.86810"; transcript_id "MSTRG.86810.30"; exon_number "1";
chr19	StringTie	exon	7927657	7927767	1000	-	.	gene_id "MSTRG.86810"; transcript_id "MSTRG.86810.30"; exon_number "2";
chr19	StringTie	exon	7928077	7928166	1000	-	.	gene_id "MSTRG.86810"; transcript_id "MSTRG.86810.30"; exon_number "3";
chr19	StringTie	exon	7931138	7931188	1000	-	.	gene_id "MSTRG.86810"; transcript_id "MSTRG.86810.30"; exon_number "4";
chr19	StringTie	exon	7932627	7932751	1000	-	.	gene_id "MSTRG.86810"; transcript_id "MSTRG.86810.30"; exon_number "5";
chr19	StringTie	exon	7932840	7932932	1000	-	.	gene_id "MSTRG.86810"; transcript_id "MSTRG.86810.30"; exon_number "6";
chr19	StringTie	exon	7933485	7934241	1000	-	.	gene_id "MSTRG.86810"; transcript_id "MSTRG.86810.30"; exon_number "7";
chr19	StringTie	exon	7935065	7935145	1000	-	.	gene_id "MSTRG.86810"; transcript_id "MSTRG.86810.30"; exon_number "8";
chr19	StringTie	exon	7938027	7938197	1000	-	.	gene_id "MSTRG.86810"; transcript_id "MSTRG.86810.30"; exon_number "9";
chr19	StringTie	exon	7941102	7941197	1000	-	.	gene_id "MSTRG.86810"; transcript_id "MSTRG.86810.30"; exon_number "10";
chr19	StringTie	exon	7943607	7943927	1000	-	.	gene_id "MSTRG.86810"; transcript_id "MSTRG.86810.30"; exon_number "11";
chr19	StringTie	transcript	7926669	8006212	1000	-	.	gene_id "MSTRG.86810"; transcript_id "MSTRG.86810.31";
chr19	StringTie	exon	7926669	7927306	1000	-	.	gene_id "MSTRG.86810"; transcript_id "MSTRG.86810.31"; exon_number "1";
chr19	StringTie	exon	7927657	7927767	1000	-	.	gene_id "MSTRG.86810"; transcript_id "MSTRG.86810.31"; exon_number "2";
chr19	StringTie	exon	7928077	7928166	1000	-	.	gene_id "MSTRG.86810"; transcript_id "MSTRG.86810.31"; exon_number "3";
chr19	StringTie	exon	7931138	7931188	1000	-	.	gene_id "MSTRG.86810"; transcript_id "MSTRG.86810.31"; exon_number "4";
chr19	StringTie	exon	7932627	7932751	1000	-	.	gene_id "MSTRG.86810"; transcript_id "MSTRG.86810.31"; exon_number "5";
chr19	StringTie	exon	7932840	7932932	1000	-	.	gene_id "MSTRG.86810"; transcript_id "MSTRG.86810.31"; exon_number "6";
chr19	StringTie	exon	7933485	7933570	1000	-	.	gene_id "MSTRG.86810"; transcript_id "MSTRG.86810.31"; exon_number "7";
chr19	StringTie	exon	7933864	7934003	1000	-	.	gene_id "MSTRG.86810"; transcript_id "MSTRG.86810.31"; exon_number "8";
chr19	StringTie	exon	7934089	7934238	1000	-	.	gene_id "MSTRG.86810"; transcript_id "MSTRG.86810.31"; exon_number "9";
chr19	StringTie	exon	7935065	7935145	1000	-	.	gene_id "MSTRG.86810"; transcript_id "MSTRG.86810.31"; exon_number "10";
chr19	StringTie	exon	7938027	7938197	1000	-	.	gene_id "MSTRG.86810"; transcript_id "MSTRG.86810.31"; exon_number "11";
chr19	StringTie	exon	7941102	7941197	1000	-	.	gene_id "MSTRG.86810"; transcript_id "MSTRG.86810.31"; exon_number "12";
chr19	StringTie	exon	7963516	7963807	1000	-	.	gene_id "MSTRG.86810"; transcript_id "MSTRG.86810.31"; exon_number "13";
chr19	StringTie	exon	7973725	7973878	1000	-	.	gene_id "MSTRG.86810"; transcript_id "MSTRG.86810.31"; exon_number "14";
chr19	StringTie	exon	7981083	7981186	1000	-	.	gene_id "MSTRG.86810"; transcript_id "MSTRG.86810.31"; exon_number "15";
chr19	StringTie	exon	7991644	7991831	1000	-	.	gene_id "MSTRG.86810"; transcript_id "MSTRG.86810.31"; exon_number "16";
chr19	StringTie	exon	8005495	8006212	1000	-	.	gene_id "MSTRG.86810"; transcript_id "MSTRG.86810.31"; exon_number "17";
chr19	StringTie	transcript	7926669	7945699	1000	-	.	gene_id "MSTRG.86810"; transcript_id "MSTRG.86810.32";
chr19	StringTie	exon	7926669	7927306	1000	-	.	gene_id "MSTRG.86810"; transcript_id "MSTRG.86810.32"; exon_number "1";
chr19	StringTie	exon	7927657	7927767	1000	-	.	gene_id "MSTRG.86810"; transcript_id "MSTRG.86810.32"; exon_number "2";
chr19	StringTie	exon	7928077	7928166	1000	-	.	gene_id "MSTRG.86810"; transcript_id "MSTRG.86810.32"; exon_number "3";
chr19	StringTie	exon	7931138	7931188	1000	-	.	gene_id "MSTRG.86810"; transcript_id "MSTRG.86810.32"; exon_number "4";
chr19	StringTie	exon	7931679	7931746	1000	-	.	gene_id "MSTRG.86810"; transcript_id "MSTRG.86810.32"; exon_number "5";
chr19	StringTie	exon	7932627	7932751	1000	-	.	gene_id "MSTRG.86810"; transcript_id "MSTRG.86810.32"; exon_number "6";
chr19	StringTie	exon	7932840	7932932	1000	-	.	gene_id "MSTRG.86810"; transcript_id "MSTRG.86810.32"; exon_number "7";
chr19	StringTie	exon	7933485	7933570	1000	-	.	gene_id "MSTRG.86810"; transcript_id "MSTRG.86810.32"; exon_number "8";
chr19	StringTie	exon	7933864	7934003	1000	-	.	gene_id "MSTRG.86810"; transcript_id "MSTRG.86810.32"; exon_number "9";
chr19	StringTie	exon	7934089	7934238	1000	-	.	gene_id "MSTRG.86810"; transcript_id "MSTRG.86810.32"; exon_number "10";
chr19	StringTie	exon	7935065	7935145	1000	-	.	gene_id "MSTRG.86810"; transcript_id "MSTRG.86810.32"; exon_number "11";
chr19	StringTie	exon	7938027	7938197	1000	-	.	gene_id "MSTRG.86810"; transcript_id "MSTRG.86810.32"; exon_number "12";
chr19	StringTie	exon	7941102	7941197	1000	-	.	gene_id "MSTRG.86810"; transcript_id "MSTRG.86810.32"; exon_number "13";
chr19	StringTie	exon	7943607	7945699	1000	-	.	gene_id "MSTRG.86810"; transcript_id "MSTRG.86810.32"; exon_number "14";
chr19	StringTie	transcript	7926669	7943982	1000	-	.	gene_id "MSTRG.86810"; transcript_id "MSTRG.86810.33";
chr19	StringTie	exon	7926669	7927306	1000	-	.	gene_id "MSTRG.86810"; transcript_id "MSTRG.86810.33"; exon_number "1";
chr19	StringTie	exon	7927657	7927767	1000	-	.	gene_id "MSTRG.86810"; transcript_id "MSTRG.86810.33"; exon_number "2";
chr19	StringTie	exon	7928077	7928166	1000	-	.	gene_id "MSTRG.86810"; transcript_id "MSTRG.86810.33"; exon_number "3";
chr19	StringTie	exon	7931138	7931188	1000	-	.	gene_id "MSTRG.86810"; transcript_id "MSTRG.86810.33"; exon_number "4";
chr19	StringTie	exon	7931679	7931746	1000	-	.	gene_id "MSTRG.86810"; transcript_id "MSTRG.86810.33"; exon_number "5";
chr19	StringTie	exon	7932627	7932751	1000	-	.	gene_id "MSTRG.86810"; transcript_id "MSTRG.86810.33"; exon_number "6";
chr19	StringTie	exon	7932840	7932932	1000	-	.	gene_id "MSTRG.86810"; transcript_id "MSTRG.86810.33"; exon_number "7";
chr19	StringTie	exon	7933485	7933542	1000	-	.	gene_id "MSTRG.86810"; transcript_id "MSTRG.86810.33"; exon_number "8";
chr19	StringTie	exon	7933864	7934003	1000	-	.	gene_id "MSTRG.86810"; transcript_id "MSTRG.86810.33"; exon_number "9";
chr19	StringTie	exon	7934089	7934238	1000	-	.	gene_id "MSTRG.86810"; transcript_id "MSTRG.86810.33"; exon_number "10";
chr19	StringTie	exon	7935065	7935145	1000	-	.	gene_id "MSTRG.86810"; transcript_id "MSTRG.86810.33"; exon_number "11";
chr19	StringTie	exon	7938027	7938197	1000	-	.	gene_id "MSTRG.86810"; transcript_id "MSTRG.86810.33"; exon_number "12";
chr19	StringTie	exon	7941102	7941197	1000	-	.	gene_id "MSTRG.86810"; transcript_id "MSTRG.86810.33"; exon_number "13";
chr19	StringTie	exon	7943607	7943982	1000	-	.	gene_id "MSTRG.86810"; transcript_id "MSTRG.86810.33"; exon_number "14";
chr19	StringTie	transcript	7926674	7944151	1000	-	.	gene_id "MSTRG.86810"; transcript_id "MSTRG.86810.34";
chr19	StringTie	exon	7926674	7927306	1000	-	.	gene_id "MSTRG.86810"; transcript_id "MSTRG.86810.34"; exon_number "1";
chr19	StringTie	exon	7927657	7927767	1000	-	.	gene_id "MSTRG.86810"; transcript_id "MSTRG.86810.34"; exon_number "2";
chr19	StringTie	exon	7928077	7928166	1000	-	.	gene_id "MSTRG.86810"; transcript_id "MSTRG.86810.34"; exon_number "3";
chr19	StringTie	exon	7931138	7931188	1000	-	.	gene_id "MSTRG.86810"; transcript_id "MSTRG.86810.34"; exon_number "4";
chr19	StringTie	exon	7932627	7932751	1000	-	.	gene_id "MSTRG.86810"; transcript_id "MSTRG.86810.34"; exon_number "5";
chr19	StringTie	exon	7932840	7932932	1000	-	.	gene_id "MSTRG.86810"; transcript_id "MSTRG.86810.34"; exon_number "6";
chr19	StringTie	exon	7933485	7933542	1000	-	.	gene_id "MSTRG.86810"; transcript_id "MSTRG.86810.34"; exon_number "7";
chr19	StringTie	exon	7933864	7934003	1000	-	.	gene_id "MSTRG.86810"; transcript_id "MSTRG.86810.34"; exon_number "8";
chr19	StringTie	exon	7934089	7934238	1000	-	.	gene_id "MSTRG.86810"; transcript_id "MSTRG.86810.34"; exon_number "9";
chr19	StringTie	exon	7935065	7935145	1000	-	.	gene_id "MSTRG.86810"; transcript_id "MSTRG.86810.34"; exon_number "10";
chr19	StringTie	exon	7938027	7938197	1000	-	.	gene_id "MSTRG.86810"; transcript_id "MSTRG.86810.34"; exon_number "11";
chr19	StringTie	exon	7941102	7941197	1000	-	.	gene_id "MSTRG.86810"; transcript_id "MSTRG.86810.34"; exon_number "12";
chr19	StringTie	exon	7943607	7944151	1000	-	.	gene_id "MSTRG.86810"; transcript_id "MSTRG.86810.34"; exon_number "13";
chr19	StringTie	transcript	7926677	7944151	1000	-	.	gene_id "MSTRG.86810"; transcript_id "MSTRG.86810.35";
chr19	StringTie	exon	7926677	7927306	1000	-	.	gene_id "MSTRG.86810"; transcript_id "MSTRG.86810.35"; exon_number "1";
chr19	StringTie	exon	7927657	7927767	1000	-	.	gene_id "MSTRG.86810"; transcript_id "MSTRG.86810.35"; exon_number "2";
chr19	StringTie	exon	7928077	7928166	1000	-	.	gene_id "MSTRG.86810"; transcript_id "MSTRG.86810.35"; exon_number "3";
chr19	StringTie	exon	7931138	7931188	1000	-	.	gene_id "MSTRG.86810"; transcript_id "MSTRG.86810.35"; exon_number "4";
chr19	StringTie	exon	7931679	7932071	1000	-	.	gene_id "MSTRG.86810"; transcript_id "MSTRG.86810.35"; exon_number "5";
chr19	StringTie	exon	7932627	7932751	1000	-	.	gene_id "MSTRG.86810"; transcript_id "MSTRG.86810.35"; exon_number "6";
chr19	StringTie	exon	7932840	7932932	1000	-	.	gene_id "MSTRG.86810"; transcript_id "MSTRG.86810.35"; exon_number "7";
chr19	StringTie	exon	7933485	7933570	1000	-	.	gene_id "MSTRG.86810"; transcript_id "MSTRG.86810.35"; exon_number "8";
chr19	StringTie	exon	7933864	7934003	1000	-	.	gene_id "MSTRG.86810"; transcript_id "MSTRG.86810.35"; exon_number "9";
chr19	StringTie	exon	7934089	7934238	1000	-	.	gene_id "MSTRG.86810"; transcript_id "MSTRG.86810.35"; exon_number "10";
chr19	StringTie	exon	7935065	7935145	1000	-	.	gene_id "MSTRG.86810"; transcript_id "MSTRG.86810.35"; exon_number "11";
chr19	StringTie	exon	7938027	7938197	1000	-	.	gene_id "MSTRG.86810"; transcript_id "MSTRG.86810.35"; exon_number "12";
chr19	StringTie	exon	7941102	7941197	1000	-	.	gene_id "MSTRG.86810"; transcript_id "MSTRG.86810.35"; exon_number "13";
chr19	StringTie	exon	7943607	7944151	1000	-	.	gene_id "MSTRG.86810"; transcript_id "MSTRG.86810.35"; exon_number "14";
chr19	StringTie	transcript	7926678	7944252	1000	-	.	gene_id "MSTRG.86810"; transcript_id "MSTRG.86810.36";
chr19	StringTie	exon	7926678	7927306	1000	-	.	gene_id "MSTRG.86810"; transcript_id "MSTRG.86810.36"; exon_number "1";
chr19	StringTie	exon	7927657	7927767	1000	-	.	gene_id "MSTRG.86810"; transcript_id "MSTRG.86810.36"; exon_number "2";
chr19	StringTie	exon	7928077	7928166	1000	-	.	gene_id "MSTRG.86810"; transcript_id "MSTRG.86810.36"; exon_number "3";
chr19	StringTie	exon	7931138	7932751	1000	-	.	gene_id "MSTRG.86810"; transcript_id "MSTRG.86810.36"; exon_number "4";
chr19	StringTie	exon	7932840	7932932	1000	-	.	gene_id "MSTRG.86810"; transcript_id "MSTRG.86810.36"; exon_number "5";
chr19	StringTie	exon	7933485	7934241	1000	-	.	gene_id "MSTRG.86810"; transcript_id "MSTRG.86810.36"; exon_number "6";
chr19	StringTie	exon	7935065	7935145	1000	-	.	gene_id "MSTRG.86810"; transcript_id "MSTRG.86810.36"; exon_number "7";
chr19	StringTie	exon	7938027	7938197	1000	-	.	gene_id "MSTRG.86810"; transcript_id "MSTRG.86810.36"; exon_number "8";
chr19	StringTie	exon	7941102	7941197	1000	-	.	gene_id "MSTRG.86810"; transcript_id "MSTRG.86810.36"; exon_number "9";
chr19	StringTie	exon	7943597	7944252	1000	-	.	gene_id "MSTRG.86810"; transcript_id "MSTRG.86810.36"; exon_number "10";
chr19	StringTie	transcript	7926710	7944025	1000	-	.	gene_id "MSTRG.86810"; transcript_id "MSTRG.86810.37";
chr19	StringTie	exon	7926710	7927306	1000	-	.	gene_id "MSTRG.86810"; transcript_id "MSTRG.86810.37"; exon_number "1";
chr19	StringTie	exon	7927657	7927767	1000	-	.	gene_id "MSTRG.86810"; transcript_id "MSTRG.86810.37"; exon_number "2";
chr19	StringTie	exon	7928077	7928166	1000	-	.	gene_id "MSTRG.86810"; transcript_id "MSTRG.86810.37"; exon_number "3";
chr19	StringTie	exon	7931138	7931188	1000	-	.	gene_id "MSTRG.86810"; transcript_id "MSTRG.86810.37"; exon_number "4";
chr19	StringTie	exon	7932627	7932751	1000	-	.	gene_id "MSTRG.86810"; transcript_id "MSTRG.86810.37"; exon_number "5";
chr19	StringTie	exon	7932840	7932932	1000	-	.	gene_id "MSTRG.86810"; transcript_id "MSTRG.86810.37"; exon_number "6";
chr19	StringTie	exon	7933116	7933200	1000	-	.	gene_id "MSTRG.86810"; transcript_id "MSTRG.86810.37"; exon_number "7";
chr19	StringTie	exon	7933485	7933570	1000	-	.	gene_id "MSTRG.86810"; transcript_id "MSTRG.86810.37"; exon_number "8";
chr19	StringTie	exon	7933864	7934003	1000	-	.	gene_id "MSTRG.86810"; transcript_id "MSTRG.86810.37"; exon_number "9";
chr19	StringTie	exon	7934089	7934238	1000	-	.	gene_id "MSTRG.86810"; transcript_id "MSTRG.86810.37"; exon_number "10";
chr19	StringTie	exon	7935065	7935145	1000	-	.	gene_id "MSTRG.86810"; transcript_id "MSTRG.86810.37"; exon_number "11";
chr19	StringTie	exon	7938027	7938197	1000	-	.	gene_id "MSTRG.86810"; transcript_id "MSTRG.86810.37"; exon_number "12";
chr19	StringTie	exon	7941102	7941197	1000	-	.	gene_id "MSTRG.86810"; transcript_id "MSTRG.86810.37"; exon_number "13";
chr19	StringTie	exon	7943607	7944025	1000	-	.	gene_id "MSTRG.86810"; transcript_id "MSTRG.86810.37"; exon_number "14";
chr19	StringTie	transcript	7926710	7943888	1000	-	.	gene_id "MSTRG.86810"; transcript_id "MSTRG.86810.38";
chr19	StringTie	exon	7926710	7927306	1000	-	.	gene_id "MSTRG.86810"; transcript_id "MSTRG.86810.38"; exon_number "1";
chr19	StringTie	exon	7927657	7927767	1000	-	.	gene_id "MSTRG.86810"; transcript_id "MSTRG.86810.38"; exon_number "2";
chr19	StringTie	exon	7928077	7928166	1000	-	.	gene_id "MSTRG.86810"; transcript_id "MSTRG.86810.38"; exon_number "3";
chr19	StringTie	exon	7931138	7931188	1000	-	.	gene_id "MSTRG.86810"; transcript_id "MSTRG.86810.38"; exon_number "4";
chr19	StringTie	exon	7932627	7932751	1000	-	.	gene_id "MSTRG.86810"; transcript_id "MSTRG.86810.38"; exon_number "5";
chr19	StringTie	exon	7932840	7932932	1000	-	.	gene_id "MSTRG.86810"; transcript_id "MSTRG.86810.38"; exon_number "6";
chr19	StringTie	exon	7933485	7933570	1000	-	.	gene_id "MSTRG.86810"; transcript_id "MSTRG.86810.38"; exon_number "7";
chr19	StringTie	exon	7933864	7934003	1000	-	.	gene_id "MSTRG.86810"; transcript_id "MSTRG.86810.38"; exon_number "8";
chr19	StringTie	exon	7934089	7934238	1000	-	.	gene_id "MSTRG.86810"; transcript_id "MSTRG.86810.38"; exon_number "9";
chr19	StringTie	exon	7935065	7935145	1000	-	.	gene_id "MSTRG.86810"; transcript_id "MSTRG.86810.38"; exon_number "10";
chr19	StringTie	exon	7938027	7938197	1000	-	.	gene_id "MSTRG.86810"; transcript_id "MSTRG.86810.38"; exon_number "11";
chr19	StringTie	exon	7941102	7941197	1000	-	.	gene_id "MSTRG.86810"; transcript_id "MSTRG.86810.38"; exon_number "12";
chr19	StringTie	exon	7943597	7943888	1000	-	.	gene_id "MSTRG.86810"; transcript_id "MSTRG.86810.38"; exon_number "13";
chr19	StringTie	transcript	7926712	7943667	1000	-	.	gene_id "MSTRG.86810"; transcript_id "MSTRG.86810.39";
chr19	StringTie	exon	7926712	7927767	1000	-	.	gene_id "MSTRG.86810"; transcript_id "MSTRG.86810.39"; exon_number "1";
chr19	StringTie	exon	7928077	7928166	1000	-	.	gene_id "MSTRG.86810"; transcript_id "MSTRG.86810.39"; exon_number "2";
chr19	StringTie	exon	7931138	7931188	1000	-	.	gene_id "MSTRG.86810"; transcript_id "MSTRG.86810.39"; exon_number "3";
chr19	StringTie	exon	7932627	7932751	1000	-	.	gene_id "MSTRG.86810"; transcript_id "MSTRG.86810.39"; exon_number "4";
chr19	StringTie	exon	7932840	7932932	1000	-	.	gene_id "MSTRG.86810"; transcript_id "MSTRG.86810.39"; exon_number "5";
chr19	StringTie	exon	7933485	7933570	1000	-	.	gene_id "MSTRG.86810"; transcript_id "MSTRG.86810.39"; exon_number "6";
chr19	StringTie	exon	7933864	7934003	1000	-	.	gene_id "MSTRG.86810"; transcript_id "MSTRG.86810.39"; exon_number "7";
chr19	StringTie	exon	7934089	7934238	1000	-	.	gene_id "MSTRG.86810"; transcript_id "MSTRG.86810.39"; exon_number "8";
chr19	StringTie	exon	7935065	7935253	1000	-	.	gene_id "MSTRG.86810"; transcript_id "MSTRG.86810.39"; exon_number "9";
chr19	StringTie	exon	7938027	7938197	1000	-	.	gene_id "MSTRG.86810"; transcript_id "MSTRG.86810.39"; exon_number "10";
chr19	StringTie	exon	7941102	7941197	1000	-	.	gene_id "MSTRG.86810"; transcript_id "MSTRG.86810.39"; exon_number "11";
chr19	StringTie	exon	7943607	7943667	1000	-	.	gene_id "MSTRG.86810"; transcript_id "MSTRG.86810.39"; exon_number "12";
chr19	StringTie	transcript	7916803	7920337	1000	-	.	gene_id "MSTRG.86810"; transcript_id "MSTRG.86810.4";
chr19	StringTie	exon	7916803	7917006	1000	-	.	gene_id "MSTRG.86810"; transcript_id "MSTRG.86810.4"; exon_number "1";
chr19	StringTie	exon	7919211	7919432	1000	-	.	gene_id "MSTRG.86810"; transcript_id "MSTRG.86810.4"; exon_number "2";
chr19	StringTie	exon	7919683	7920337	1000	-	.	gene_id "MSTRG.86810"; transcript_id "MSTRG.86810.4"; exon_number "3";
chr19	StringTie	transcript	7926714	7943871	1000	-	.	gene_id "MSTRG.86810"; transcript_id "MSTRG.86810.40";
chr19	StringTie	exon	7926714	7927306	1000	-	.	gene_id "MSTRG.86810"; transcript_id "MSTRG.86810.40"; exon_number "1";
chr19	StringTie	exon	7927657	7927767	1000	-	.	gene_id "MSTRG.86810"; transcript_id "MSTRG.86810.40"; exon_number "2";
chr19	StringTie	exon	7928077	7928166	1000	-	.	gene_id "MSTRG.86810"; transcript_id "MSTRG.86810.40"; exon_number "3";
chr19	StringTie	exon	7931138	7931188	1000	-	.	gene_id "MSTRG.86810"; transcript_id "MSTRG.86810.40"; exon_number "4";
chr19	StringTie	exon	7932627	7932751	1000	-	.	gene_id "MSTRG.86810"; transcript_id "MSTRG.86810.40"; exon_number "5";
chr19	StringTie	exon	7932840	7932932	1000	-	.	gene_id "MSTRG.86810"; transcript_id "MSTRG.86810.40"; exon_number "6";
chr19	StringTie	exon	7933485	7933570	1000	-	.	gene_id "MSTRG.86810"; transcript_id "MSTRG.86810.40"; exon_number "7";
chr19	StringTie	exon	7933864	7934241	1000	-	.	gene_id "MSTRG.86810"; transcript_id "MSTRG.86810.40"; exon_number "8";
chr19	StringTie	exon	7935065	7935145	1000	-	.	gene_id "MSTRG.86810"; transcript_id "MSTRG.86810.40"; exon_number "9";
chr19	StringTie	exon	7938027	7938197	1000	-	.	gene_id "MSTRG.86810"; transcript_id "MSTRG.86810.40"; exon_number "10";
chr19	StringTie	exon	7941102	7941197	1000	-	.	gene_id "MSTRG.86810"; transcript_id "MSTRG.86810.40"; exon_number "11";
chr19	StringTie	exon	7943607	7943871	1000	-	.	gene_id "MSTRG.86810"; transcript_id "MSTRG.86810.40"; exon_number "12";
chr19	StringTie	transcript	7926714	7943759	1000	-	.	gene_id "MSTRG.86810"; transcript_id "MSTRG.86810.41";
chr19	StringTie	exon	7926714	7927306	1000	-	.	gene_id "MSTRG.86810"; transcript_id "MSTRG.86810.41"; exon_number "1";
chr19	StringTie	exon	7927657	7927767	1000	-	.	gene_id "MSTRG.86810"; transcript_id "MSTRG.86810.41"; exon_number "2";
chr19	StringTie	exon	7928077	7928166	1000	-	.	gene_id "MSTRG.86810"; transcript_id "MSTRG.86810.41"; exon_number "3";
chr19	StringTie	exon	7931138	7931188	1000	-	.	gene_id "MSTRG.86810"; transcript_id "MSTRG.86810.41"; exon_number "4";
chr19	StringTie	exon	7932627	7932751	1000	-	.	gene_id "MSTRG.86810"; transcript_id "MSTRG.86810.41"; exon_number "5";
chr19	StringTie	exon	7932840	7932932	1000	-	.	gene_id "MSTRG.86810"; transcript_id "MSTRG.86810.41"; exon_number "6";
chr19	StringTie	exon	7933485	7933570	1000	-	.	gene_id "MSTRG.86810"; transcript_id "MSTRG.86810.41"; exon_number "7";
chr19	StringTie	exon	7933864	7934003	1000	-	.	gene_id "MSTRG.86810"; transcript_id "MSTRG.86810.41"; exon_number "8";
chr19	StringTie	exon	7934089	7934238	1000	-	.	gene_id "MSTRG.86810"; transcript_id "MSTRG.86810.41"; exon_number "9";
chr19	StringTie	exon	7935065	7935145	1000	-	.	gene_id "MSTRG.86810"; transcript_id "MSTRG.86810.41"; exon_number "10";
chr19	StringTie	exon	7938027	7938171	1000	-	.	gene_id "MSTRG.86810"; transcript_id "MSTRG.86810.41"; exon_number "11";
chr19	StringTie	exon	7941102	7941197	1000	-	.	gene_id "MSTRG.86810"; transcript_id "MSTRG.86810.41"; exon_number "12";
chr19	StringTie	exon	7943607	7943759	1000	-	.	gene_id "MSTRG.86810"; transcript_id "MSTRG.86810.41"; exon_number "13";
chr19	StringTie	transcript	7926714	7943920	1000	-	.	gene_id "MSTRG.86810"; transcript_id "MSTRG.86810.42";
chr19	StringTie	exon	7926714	7927306	1000	-	.	gene_id "MSTRG.86810"; transcript_id "MSTRG.86810.42"; exon_number "1";
chr19	StringTie	exon	7927657	7927767	1000	-	.	gene_id "MSTRG.86810"; transcript_id "MSTRG.86810.42"; exon_number "2";
chr19	StringTie	exon	7928077	7928166	1000	-	.	gene_id "MSTRG.86810"; transcript_id "MSTRG.86810.42"; exon_number "3";
chr19	StringTie	exon	7931138	7931188	1000	-	.	gene_id "MSTRG.86810"; transcript_id "MSTRG.86810.42"; exon_number "4";
chr19	StringTie	exon	7932627	7932751	1000	-	.	gene_id "MSTRG.86810"; transcript_id "MSTRG.86810.42"; exon_number "5";
chr19	StringTie	exon	7932840	7932932	1000	-	.	gene_id "MSTRG.86810"; transcript_id "MSTRG.86810.42"; exon_number "6";
chr19	StringTie	exon	7933116	7933200	1000	-	.	gene_id "MSTRG.86810"; transcript_id "MSTRG.86810.42"; exon_number "7";
chr19	StringTie	exon	7933485	7933542	1000	-	.	gene_id "MSTRG.86810"; transcript_id "MSTRG.86810.42"; exon_number "8";
chr19	StringTie	exon	7933864	7934003	1000	-	.	gene_id "MSTRG.86810"; transcript_id "MSTRG.86810.42"; exon_number "9";
chr19	StringTie	exon	7934089	7934238	1000	-	.	gene_id "MSTRG.86810"; transcript_id "MSTRG.86810.42"; exon_number "10";
chr19	StringTie	exon	7935065	7935145	1000	-	.	gene_id "MSTRG.86810"; transcript_id "MSTRG.86810.42"; exon_number "11";
chr19	StringTie	exon	7938027	7938197	1000	-	.	gene_id "MSTRG.86810"; transcript_id "MSTRG.86810.42"; exon_number "12";
chr19	StringTie	exon	7941102	7941197	1000	-	.	gene_id "MSTRG.86810"; transcript_id "MSTRG.86810.42"; exon_number "13";
chr19	StringTie	exon	7943607	7943920	1000	-	.	gene_id "MSTRG.86810"; transcript_id "MSTRG.86810.42"; exon_number "14";
chr19	StringTie	transcript	7926714	7944573	1000	-	.	gene_id "MSTRG.86810"; transcript_id "MSTRG.86810.43";
chr19	StringTie	exon	7926714	7927306	1000	-	.	gene_id "MSTRG.86810"; transcript_id "MSTRG.86810.43"; exon_number "1";
chr19	StringTie	exon	7927657	7927767	1000	-	.	gene_id "MSTRG.86810"; transcript_id "MSTRG.86810.43"; exon_number "2";
chr19	StringTie	exon	7928077	7928166	1000	-	.	gene_id "MSTRG.86810"; transcript_id "MSTRG.86810.43"; exon_number "3";
chr19	StringTie	exon	7931138	7931188	1000	-	.	gene_id "MSTRG.86810"; transcript_id "MSTRG.86810.43"; exon_number "4";
chr19	StringTie	exon	7931679	7931746	1000	-	.	gene_id "MSTRG.86810"; transcript_id "MSTRG.86810.43"; exon_number "5";
chr19	StringTie	exon	7932627	7932751	1000	-	.	gene_id "MSTRG.86810"; transcript_id "MSTRG.86810.43"; exon_number "6";
chr19	StringTie	exon	7932840	7932932	1000	-	.	gene_id "MSTRG.86810"; transcript_id "MSTRG.86810.43"; exon_number "7";
chr19	StringTie	exon	7933116	7933200	1000	-	.	gene_id "MSTRG.86810"; transcript_id "MSTRG.86810.43"; exon_number "8";
chr19	StringTie	exon	7933485	7933570	1000	-	.	gene_id "MSTRG.86810"; transcript_id "MSTRG.86810.43"; exon_number "9";
chr19	StringTie	exon	7933864	7934003	1000	-	.	gene_id "MSTRG.86810"; transcript_id "MSTRG.86810.43"; exon_number "10";
chr19	StringTie	exon	7934089	7934238	1000	-	.	gene_id "MSTRG.86810"; transcript_id "MSTRG.86810.43"; exon_number "11";
chr19	StringTie	exon	7935065	7935145	1000	-	.	gene_id "MSTRG.86810"; transcript_id "MSTRG.86810.43"; exon_number "12";
chr19	StringTie	exon	7938027	7938197	1000	-	.	gene_id "MSTRG.86810"; transcript_id "MSTRG.86810.43"; exon_number "13";
chr19	StringTie	exon	7941102	7941197	1000	-	.	gene_id "MSTRG.86810"; transcript_id "MSTRG.86810.43"; exon_number "14";
chr19	StringTie	exon	7943607	7944573	1000	-	.	gene_id "MSTRG.86810"; transcript_id "MSTRG.86810.43"; exon_number "15";
chr19	StringTie	transcript	7926716	7943898	1000	-	.	gene_id "MSTRG.86810"; transcript_id "MSTRG.86810.44";
chr19	StringTie	exon	7926716	7927306	1000	-	.	gene_id "MSTRG.86810"; transcript_id "MSTRG.86810.44"; exon_number "1";
chr19	StringTie	exon	7927657	7927767	1000	-	.	gene_id "MSTRG.86810"; transcript_id "MSTRG.86810.44"; exon_number "2";
chr19	StringTie	exon	7928077	7928166	1000	-	.	gene_id "MSTRG.86810"; transcript_id "MSTRG.86810.44"; exon_number "3";
chr19	StringTie	exon	7931138	7931188	1000	-	.	gene_id "MSTRG.86810"; transcript_id "MSTRG.86810.44"; exon_number "4";
chr19	StringTie	exon	7932627	7932751	1000	-	.	gene_id "MSTRG.86810"; transcript_id "MSTRG.86810.44"; exon_number "5";
chr19	StringTie	exon	7932840	7932932	1000	-	.	gene_id "MSTRG.86810"; transcript_id "MSTRG.86810.44"; exon_number "6";
chr19	StringTie	exon	7933485	7933542	1000	-	.	gene_id "MSTRG.86810"; transcript_id "MSTRG.86810.44"; exon_number "7";
chr19	StringTie	exon	7933860	7934003	1000	-	.	gene_id "MSTRG.86810"; transcript_id "MSTRG.86810.44"; exon_number "8";
chr19	StringTie	exon	7934089	7934238	1000	-	.	gene_id "MSTRG.86810"; transcript_id "MSTRG.86810.44"; exon_number "9";
chr19	StringTie	exon	7935065	7935145	1000	-	.	gene_id "MSTRG.86810"; transcript_id "MSTRG.86810.44"; exon_number "10";
chr19	StringTie	exon	7938027	7938033	1000	-	.	gene_id "MSTRG.86810"; transcript_id "MSTRG.86810.44"; exon_number "11";
chr19	StringTie	exon	7938070	7938197	1000	-	.	gene_id "MSTRG.86810"; transcript_id "MSTRG.86810.44"; exon_number "12";
chr19	StringTie	exon	7941102	7941197	1000	-	.	gene_id "MSTRG.86810"; transcript_id "MSTRG.86810.44"; exon_number "13";
chr19	StringTie	exon	7943607	7943898	1000	-	.	gene_id "MSTRG.86810"; transcript_id "MSTRG.86810.44"; exon_number "14";
chr19	StringTie	transcript	7926717	7944846	1000	-	.	gene_id "MSTRG.86810"; transcript_id "MSTRG.86810.45";
chr19	StringTie	exon	7926717	7927306	1000	-	.	gene_id "MSTRG.86810"; transcript_id "MSTRG.86810.45"; exon_number "1";
chr19	StringTie	exon	7927657	7927767	1000	-	.	gene_id "MSTRG.86810"; transcript_id "MSTRG.86810.45"; exon_number "2";
chr19	StringTie	exon	7928077	7928166	1000	-	.	gene_id "MSTRG.86810"; transcript_id "MSTRG.86810.45"; exon_number "3";
chr19	StringTie	exon	7931138	7931188	1000	-	.	gene_id "MSTRG.86810"; transcript_id "MSTRG.86810.45"; exon_number "4";
chr19	StringTie	exon	7932627	7932751	1000	-	.	gene_id "MSTRG.86810"; transcript_id "MSTRG.86810.45"; exon_number "5";
chr19	StringTie	exon	7932840	7932932	1000	-	.	gene_id "MSTRG.86810"; transcript_id "MSTRG.86810.45"; exon_number "6";
chr19	StringTie	exon	7933485	7933570	1000	-	.	gene_id "MSTRG.86810"; transcript_id "MSTRG.86810.45"; exon_number "7";
chr19	StringTie	exon	7933864	7934003	1000	-	.	gene_id "MSTRG.86810"; transcript_id "MSTRG.86810.45"; exon_number "8";
chr19	StringTie	exon	7934089	7934238	1000	-	.	gene_id "MSTRG.86810"; transcript_id "MSTRG.86810.45"; exon_number "9";
chr19	StringTie	exon	7935065	7935145	1000	-	.	gene_id "MSTRG.86810"; transcript_id "MSTRG.86810.45"; exon_number "10";
chr19	StringTie	exon	7938027	7938197	1000	-	.	gene_id "MSTRG.86810"; transcript_id "MSTRG.86810.45"; exon_number "11";
chr19	StringTie	exon	7941102	7941162	1000	-	.	gene_id "MSTRG.86810"; transcript_id "MSTRG.86810.45"; exon_number "12";
chr19	StringTie	exon	7943607	7944846	1000	-	.	gene_id "MSTRG.86810"; transcript_id "MSTRG.86810.45"; exon_number "13";
chr19	StringTie	transcript	7926717	7943651	1000	-	.	gene_id "MSTRG.86810"; transcript_id "MSTRG.86810.46";
chr19	StringTie	exon	7926717	7927306	1000	-	.	gene_id "MSTRG.86810"; transcript_id "MSTRG.86810.46"; exon_number "1";
chr19	StringTie	exon	7927657	7927767	1000	-	.	gene_id "MSTRG.86810"; transcript_id "MSTRG.86810.46"; exon_number "2";
chr19	StringTie	exon	7931138	7931188	1000	-	.	gene_id "MSTRG.86810"; transcript_id "MSTRG.86810.46"; exon_number "3";
chr19	StringTie	exon	7932627	7932751	1000	-	.	gene_id "MSTRG.86810"; transcript_id "MSTRG.86810.46"; exon_number "4";
chr19	StringTie	exon	7932840	7932932	1000	-	.	gene_id "MSTRG.86810"; transcript_id "MSTRG.86810.46"; exon_number "5";
chr19	StringTie	exon	7933485	7933570	1000	-	.	gene_id "MSTRG.86810"; transcript_id "MSTRG.86810.46"; exon_number "6";
chr19	StringTie	exon	7933864	7934003	1000	-	.	gene_id "MSTRG.86810"; transcript_id "MSTRG.86810.46"; exon_number "7";
chr19	StringTie	exon	7934089	7934238	1000	-	.	gene_id "MSTRG.86810"; transcript_id "MSTRG.86810.46"; exon_number "8";
chr19	StringTie	exon	7935065	7935145	1000	-	.	gene_id "MSTRG.86810"; transcript_id "MSTRG.86810.46"; exon_number "9";
chr19	StringTie	exon	7938027	7938197	1000	-	.	gene_id "MSTRG.86810"; transcript_id "MSTRG.86810.46"; exon_number "10";
chr19	StringTie	exon	7943607	7943651	1000	-	.	gene_id "MSTRG.86810"; transcript_id "MSTRG.86810.46"; exon_number "11";
chr19	StringTie	transcript	7926717	7942273	1000	-	.	gene_id "MSTRG.86810"; transcript_id "MSTRG.86810.47";
chr19	StringTie	exon	7926717	7927306	1000	-	.	gene_id "MSTRG.86810"; transcript_id "MSTRG.86810.47"; exon_number "1";
chr19	StringTie	exon	7927657	7927767	1000	-	.	gene_id "MSTRG.86810"; transcript_id "MSTRG.86810.47"; exon_number "2";
chr19	StringTie	exon	7928077	7928166	1000	-	.	gene_id "MSTRG.86810"; transcript_id "MSTRG.86810.47"; exon_number "3";
chr19	StringTie	exon	7931138	7931188	1000	-	.	gene_id "MSTRG.86810"; transcript_id "MSTRG.86810.47"; exon_number "4";
chr19	StringTie	exon	7932627	7932751	1000	-	.	gene_id "MSTRG.86810"; transcript_id "MSTRG.86810.47"; exon_number "5";
chr19	StringTie	exon	7932840	7932932	1000	-	.	gene_id "MSTRG.86810"; transcript_id "MSTRG.86810.47"; exon_number "6";
chr19	StringTie	exon	7933485	7933570	1000	-	.	gene_id "MSTRG.86810"; transcript_id "MSTRG.86810.47"; exon_number "7";
chr19	StringTie	exon	7933864	7934003	1000	-	.	gene_id "MSTRG.86810"; transcript_id "MSTRG.86810.47"; exon_number "8";
chr19	StringTie	exon	7934089	7934238	1000	-	.	gene_id "MSTRG.86810"; transcript_id "MSTRG.86810.47"; exon_number "9";
chr19	StringTie	exon	7935065	7935145	1000	-	.	gene_id "MSTRG.86810"; transcript_id "MSTRG.86810.47"; exon_number "10";
chr19	StringTie	exon	7938027	7938197	1000	-	.	gene_id "MSTRG.86810"; transcript_id "MSTRG.86810.47"; exon_number "11";
chr19	StringTie	exon	7941102	7941197	1000	-	.	gene_id "MSTRG.86810"; transcript_id "MSTRG.86810.47"; exon_number "12";
chr19	StringTie	exon	7942238	7942273	1000	-	.	gene_id "MSTRG.86810"; transcript_id "MSTRG.86810.47"; exon_number "13";
chr19	StringTie	transcript	7926717	7941226	1000	-	.	gene_id "MSTRG.86810"; transcript_id "MSTRG.86810.48";
chr19	StringTie	exon	7926717	7927306	1000	-	.	gene_id "MSTRG.86810"; transcript_id "MSTRG.86810.48"; exon_number "1";
chr19	StringTie	exon	7927657	7927767	1000	-	.	gene_id "MSTRG.86810"; transcript_id "MSTRG.86810.48"; exon_number "2";
chr19	StringTie	exon	7928077	7928166	1000	-	.	gene_id "MSTRG.86810"; transcript_id "MSTRG.86810.48"; exon_number "3";
chr19	StringTie	exon	7931138	7931188	1000	-	.	gene_id "MSTRG.86810"; transcript_id "MSTRG.86810.48"; exon_number "4";
chr19	StringTie	exon	7932627	7932751	1000	-	.	gene_id "MSTRG.86810"; transcript_id "MSTRG.86810.48"; exon_number "5";
chr19	StringTie	exon	7932840	7932932	1000	-	.	gene_id "MSTRG.86810"; transcript_id "MSTRG.86810.48"; exon_number "6";
chr19	StringTie	exon	7933485	7933570	1000	-	.	gene_id "MSTRG.86810"; transcript_id "MSTRG.86810.48"; exon_number "7";
chr19	StringTie	exon	7933864	7934003	1000	-	.	gene_id "MSTRG.86810"; transcript_id "MSTRG.86810.48"; exon_number "8";
chr19	StringTie	exon	7934089	7934238	1000	-	.	gene_id "MSTRG.86810"; transcript_id "MSTRG.86810.48"; exon_number "9";
chr19	StringTie	exon	7935065	7935133	1000	-	.	gene_id "MSTRG.86810"; transcript_id "MSTRG.86810.48"; exon_number "10";
chr19	StringTie	exon	7938027	7938197	1000	-	.	gene_id "MSTRG.86810"; transcript_id "MSTRG.86810.48"; exon_number "11";
chr19	StringTie	exon	7941102	7941226	1000	-	.	gene_id "MSTRG.86810"; transcript_id "MSTRG.86810.48"; exon_number "12";
chr19	StringTie	transcript	7926717	7943928	1000	-	.	gene_id "MSTRG.86810"; transcript_id "MSTRG.86810.49";
chr19	StringTie	exon	7926717	7927306	1000	-	.	gene_id "MSTRG.86810"; transcript_id "MSTRG.86810.49"; exon_number "1";
chr19	StringTie	exon	7927657	7927767	1000	-	.	gene_id "MSTRG.86810"; transcript_id "MSTRG.86810.49"; exon_number "2";
chr19	StringTie	exon	7928077	7928166	1000	-	.	gene_id "MSTRG.86810"; transcript_id "MSTRG.86810.49"; exon_number "3";
chr19	StringTie	exon	7931138	7931188	1000	-	.	gene_id "MSTRG.86810"; transcript_id "MSTRG.86810.49"; exon_number "4";
chr19	StringTie	exon	7931679	7931746	1000	-	.	gene_id "MSTRG.86810"; transcript_id "MSTRG.86810.49"; exon_number "5";
chr19	StringTie	exon	7932627	7932751	1000	-	.	gene_id "MSTRG.86810"; transcript_id "MSTRG.86810.49"; exon_number "6";
chr19	StringTie	exon	7932840	7932932	1000	-	.	gene_id "MSTRG.86810"; transcript_id "MSTRG.86810.49"; exon_number "7";
chr19	StringTie	exon	7933116	7933200	1000	-	.	gene_id "MSTRG.86810"; transcript_id "MSTRG.86810.49"; exon_number "8";
chr19	StringTie	exon	7933485	7933542	1000	-	.	gene_id "MSTRG.86810"; transcript_id "MSTRG.86810.49"; exon_number "9";
chr19	StringTie	exon	7933864	7934003	1000	-	.	gene_id "MSTRG.86810"; transcript_id "MSTRG.86810.49"; exon_number "10";
chr19	StringTie	exon	7934089	7934238	1000	-	.	gene_id "MSTRG.86810"; transcript_id "MSTRG.86810.49"; exon_number "11";
chr19	StringTie	exon	7935065	7935145	1000	-	.	gene_id "MSTRG.86810"; transcript_id "MSTRG.86810.49"; exon_number "12";
chr19	StringTie	exon	7938027	7938197	1000	-	.	gene_id "MSTRG.86810"; transcript_id "MSTRG.86810.49"; exon_number "13";
chr19	StringTie	exon	7941102	7941197	1000	-	.	gene_id "MSTRG.86810"; transcript_id "MSTRG.86810.49"; exon_number "14";
chr19	StringTie	exon	7943607	7943928	1000	-	.	gene_id "MSTRG.86810"; transcript_id "MSTRG.86810.49"; exon_number "15";
chr19	StringTie	transcript	7916960	7920330	1000	-	.	gene_id "MSTRG.86810"; transcript_id "MSTRG.86810.5";
chr19	StringTie	exon	7916960	7917006	1000	-	.	gene_id "MSTRG.86810"; transcript_id "MSTRG.86810.5"; exon_number "1";
chr19	StringTie	exon	7919251	7919432	1000	-	.	gene_id "MSTRG.86810"; transcript_id "MSTRG.86810.5"; exon_number "2";
chr19	StringTie	exon	7920053	7920330	1000	-	.	gene_id "MSTRG.86810"; transcript_id "MSTRG.86810.5"; exon_number "3";
chr19	StringTie	transcript	7926718	7943768	1000	-	.	gene_id "MSTRG.86810"; transcript_id "MSTRG.86810.50";
chr19	StringTie	exon	7926718	7927306	1000	-	.	gene_id "MSTRG.86810"; transcript_id "MSTRG.86810.50"; exon_number "1";
chr19	StringTie	exon	7927657	7927767	1000	-	.	gene_id "MSTRG.86810"; transcript_id "MSTRG.86810.50"; exon_number "2";
chr19	StringTie	exon	7928077	7928166	1000	-	.	gene_id "MSTRG.86810"; transcript_id "MSTRG.86810.50"; exon_number "3";
chr19	StringTie	exon	7931138	7931188	1000	-	.	gene_id "MSTRG.86810"; transcript_id "MSTRG.86810.50"; exon_number "4";
chr19	StringTie	exon	7932627	7932730	1000	-	.	gene_id "MSTRG.86810"; transcript_id "MSTRG.86810.50"; exon_number "5";
chr19	StringTie	exon	7932840	7932932	1000	-	.	gene_id "MSTRG.86810"; transcript_id "MSTRG.86810.50"; exon_number "6";
chr19	StringTie	exon	7933485	7933570	1000	-	.	gene_id "MSTRG.86810"; transcript_id "MSTRG.86810.50"; exon_number "7";
chr19	StringTie	exon	7933864	7934003	1000	-	.	gene_id "MSTRG.86810"; transcript_id "MSTRG.86810.50"; exon_number "8";
chr19	StringTie	exon	7934089	7934238	1000	-	.	gene_id "MSTRG.86810"; transcript_id "MSTRG.86810.50"; exon_number "9";
chr19	StringTie	exon	7935065	7935145	1000	-	.	gene_id "MSTRG.86810"; transcript_id "MSTRG.86810.50"; exon_number "10";
chr19	StringTie	exon	7938027	7938197	1000	-	.	gene_id "MSTRG.86810"; transcript_id "MSTRG.86810.50"; exon_number "11";
chr19	StringTie	exon	7941102	7941197	1000	-	.	gene_id "MSTRG.86810"; transcript_id "MSTRG.86810.50"; exon_number "12";
chr19	StringTie	exon	7943607	7943768	1000	-	.	gene_id "MSTRG.86810"; transcript_id "MSTRG.86810.50"; exon_number "13";
chr19	StringTie	transcript	7926718	7943651	1000	-	.	gene_id "MSTRG.86810"; transcript_id "MSTRG.86810.51";
chr19	StringTie	exon	7926718	7927306	1000	-	.	gene_id "MSTRG.86810"; transcript_id "MSTRG.86810.51"; exon_number "1";
chr19	StringTie	exon	7927657	7927767	1000	-	.	gene_id "MSTRG.86810"; transcript_id "MSTRG.86810.51"; exon_number "2";
chr19	StringTie	exon	7928077	7928166	1000	-	.	gene_id "MSTRG.86810"; transcript_id "MSTRG.86810.51"; exon_number "3";
chr19	StringTie	exon	7931138	7932751	1000	-	.	gene_id "MSTRG.86810"; transcript_id "MSTRG.86810.51"; exon_number "4";
chr19	StringTie	exon	7932840	7932932	1000	-	.	gene_id "MSTRG.86810"; transcript_id "MSTRG.86810.51"; exon_number "5";
chr19	StringTie	exon	7933485	7933570	1000	-	.	gene_id "MSTRG.86810"; transcript_id "MSTRG.86810.51"; exon_number "6";
chr19	StringTie	exon	7933864	7934003	1000	-	.	gene_id "MSTRG.86810"; transcript_id "MSTRG.86810.51"; exon_number "7";
chr19	StringTie	exon	7934089	7934238	1000	-	.	gene_id "MSTRG.86810"; transcript_id "MSTRG.86810.51"; exon_number "8";
chr19	StringTie	exon	7935065	7935145	1000	-	.	gene_id "MSTRG.86810"; transcript_id "MSTRG.86810.51"; exon_number "9";
chr19	StringTie	exon	7938027	7938197	1000	-	.	gene_id "MSTRG.86810"; transcript_id "MSTRG.86810.51"; exon_number "10";
chr19	StringTie	exon	7943607	7943651	1000	-	.	gene_id "MSTRG.86810"; transcript_id "MSTRG.86810.51"; exon_number "11";
chr19	StringTie	transcript	7926718	7943771	1000	-	.	gene_id "MSTRG.86810"; transcript_id "MSTRG.86810.52";
chr19	StringTie	exon	7926718	7927306	1000	-	.	gene_id "MSTRG.86810"; transcript_id "MSTRG.86810.52"; exon_number "1";
chr19	StringTie	exon	7927657	7927767	1000	-	.	gene_id "MSTRG.86810"; transcript_id "MSTRG.86810.52"; exon_number "2";
chr19	StringTie	exon	7928077	7928166	1000	-	.	gene_id "MSTRG.86810"; transcript_id "MSTRG.86810.52"; exon_number "3";
chr19	StringTie	exon	7931138	7931188	1000	-	.	gene_id "MSTRG.86810"; transcript_id "MSTRG.86810.52"; exon_number "4";
chr19	StringTie	exon	7931679	7932751	1000	-	.	gene_id "MSTRG.86810"; transcript_id "MSTRG.86810.52"; exon_number "5";
chr19	StringTie	exon	7932840	7932932	1000	-	.	gene_id "MSTRG.86810"; transcript_id "MSTRG.86810.52"; exon_number "6";
chr19	StringTie	exon	7933485	7934003	1000	-	.	gene_id "MSTRG.86810"; transcript_id "MSTRG.86810.52"; exon_number "7";
chr19	StringTie	exon	7934089	7934241	1000	-	.	gene_id "MSTRG.86810"; transcript_id "MSTRG.86810.52"; exon_number "8";
chr19	StringTie	exon	7935065	7935145	1000	-	.	gene_id "MSTRG.86810"; transcript_id "MSTRG.86810.52"; exon_number "9";
chr19	StringTie	exon	7938027	7938197	1000	-	.	gene_id "MSTRG.86810"; transcript_id "MSTRG.86810.52"; exon_number "10";
chr19	StringTie	exon	7941102	7941197	1000	-	.	gene_id "MSTRG.86810"; transcript_id "MSTRG.86810.52"; exon_number "11";
chr19	StringTie	exon	7943607	7943771	1000	-	.	gene_id "MSTRG.86810"; transcript_id "MSTRG.86810.52"; exon_number "12";
chr19	StringTie	transcript	7926718	7941198	1000	-	.	gene_id "MSTRG.86810"; transcript_id "MSTRG.86810.53";
chr19	StringTie	exon	7926718	7927306	1000	-	.	gene_id "MSTRG.86810"; transcript_id "MSTRG.86810.53"; exon_number "1";
chr19	StringTie	exon	7927657	7927767	1000	-	.	gene_id "MSTRG.86810"; transcript_id "MSTRG.86810.53"; exon_number "2";
chr19	StringTie	exon	7928077	7928166	1000	-	.	gene_id "MSTRG.86810"; transcript_id "MSTRG.86810.53"; exon_number "3";
chr19	StringTie	exon	7931138	7931188	1000	-	.	gene_id "MSTRG.86810"; transcript_id "MSTRG.86810.53"; exon_number "4";
chr19	StringTie	exon	7932627	7932751	1000	-	.	gene_id "MSTRG.86810"; transcript_id "MSTRG.86810.53"; exon_number "5";
chr19	StringTie	exon	7932840	7932932	1000	-	.	gene_id "MSTRG.86810"; transcript_id "MSTRG.86810.53"; exon_number "6";
chr19	StringTie	exon	7933485	7933570	1000	-	.	gene_id "MSTRG.86810"; transcript_id "MSTRG.86810.53"; exon_number "7";
chr19	StringTie	exon	7933897	7934003	1000	-	.	gene_id "MSTRG.86810"; transcript_id "MSTRG.86810.53"; exon_number "8";
chr19	StringTie	exon	7934089	7934238	1000	-	.	gene_id "MSTRG.86810"; transcript_id "MSTRG.86810.53"; exon_number "9";
chr19	StringTie	exon	7935065	7935145	1000	-	.	gene_id "MSTRG.86810"; transcript_id "MSTRG.86810.53"; exon_number "10";
chr19	StringTie	exon	7938027	7938197	1000	-	.	gene_id "MSTRG.86810"; transcript_id "MSTRG.86810.53"; exon_number "11";
chr19	StringTie	exon	7941102	7941198	1000	-	.	gene_id "MSTRG.86810"; transcript_id "MSTRG.86810.53"; exon_number "12";
chr19	StringTie	transcript	7926718	7943732	1000	-	.	gene_id "MSTRG.86810"; transcript_id "MSTRG.86810.54";
chr19	StringTie	exon	7926718	7927306	1000	-	.	gene_id "MSTRG.86810"; transcript_id "MSTRG.86810.54"; exon_number "1";
chr19	StringTie	exon	7927657	7927767	1000	-	.	gene_id "MSTRG.86810"; transcript_id "MSTRG.86810.54"; exon_number "2";
chr19	StringTie	exon	7928077	7928166	1000	-	.	gene_id "MSTRG.86810"; transcript_id "MSTRG.86810.54"; exon_number "3";
chr19	StringTie	exon	7931138	7931188	1000	-	.	gene_id "MSTRG.86810"; transcript_id "MSTRG.86810.54"; exon_number "4";
chr19	StringTie	exon	7932627	7932751	1000	-	.	gene_id "MSTRG.86810"; transcript_id "MSTRG.86810.54"; exon_number "5";
chr19	StringTie	exon	7932840	7932932	1000	-	.	gene_id "MSTRG.86810"; transcript_id "MSTRG.86810.54"; exon_number "6";
chr19	StringTie	exon	7933485	7933570	1000	-	.	gene_id "MSTRG.86810"; transcript_id "MSTRG.86810.54"; exon_number "7";
chr19	StringTie	exon	7933864	7934003	1000	-	.	gene_id "MSTRG.86810"; transcript_id "MSTRG.86810.54"; exon_number "8";
chr19	StringTie	exon	7934146	7934238	1000	-	.	gene_id "MSTRG.86810"; transcript_id "MSTRG.86810.54"; exon_number "9";
chr19	StringTie	exon	7935065	7935145	1000	-	.	gene_id "MSTRG.86810"; transcript_id "MSTRG.86810.54"; exon_number "10";
chr19	StringTie	exon	7938027	7938197	1000	-	.	gene_id "MSTRG.86810"; transcript_id "MSTRG.86810.54"; exon_number "11";
chr19	StringTie	exon	7941102	7941197	1000	-	.	gene_id "MSTRG.86810"; transcript_id "MSTRG.86810.54"; exon_number "12";
chr19	StringTie	exon	7943607	7943732	1000	-	.	gene_id "MSTRG.86810"; transcript_id "MSTRG.86810.54"; exon_number "13";
chr19	StringTie	transcript	7926718	7943724	1000	-	.	gene_id "MSTRG.86810"; transcript_id "MSTRG.86810.55";
chr19	StringTie	exon	7926718	7927306	1000	-	.	gene_id "MSTRG.86810"; transcript_id "MSTRG.86810.55"; exon_number "1";
chr19	StringTie	exon	7927675	7927767	1000	-	.	gene_id "MSTRG.86810"; transcript_id "MSTRG.86810.55"; exon_number "2";
chr19	StringTie	exon	7928077	7928166	1000	-	.	gene_id "MSTRG.86810"; transcript_id "MSTRG.86810.55"; exon_number "3";
chr19	StringTie	exon	7931138	7931188	1000	-	.	gene_id "MSTRG.86810"; transcript_id "MSTRG.86810.55"; exon_number "4";
chr19	StringTie	exon	7932627	7932751	1000	-	.	gene_id "MSTRG.86810"; transcript_id "MSTRG.86810.55"; exon_number "5";
chr19	StringTie	exon	7932840	7932932	1000	-	.	gene_id "MSTRG.86810"; transcript_id "MSTRG.86810.55"; exon_number "6";
chr19	StringTie	exon	7933485	7933570	1000	-	.	gene_id "MSTRG.86810"; transcript_id "MSTRG.86810.55"; exon_number "7";
chr19	StringTie	exon	7933864	7934003	1000	-	.	gene_id "MSTRG.86810"; transcript_id "MSTRG.86810.55"; exon_number "8";
chr19	StringTie	exon	7934089	7934238	1000	-	.	gene_id "MSTRG.86810"; transcript_id "MSTRG.86810.55"; exon_number "9";
chr19	StringTie	exon	7935065	7935145	1000	-	.	gene_id "MSTRG.86810"; transcript_id "MSTRG.86810.55"; exon_number "10";
chr19	StringTie	exon	7938027	7938197	1000	-	.	gene_id "MSTRG.86810"; transcript_id "MSTRG.86810.55"; exon_number "11";
chr19	StringTie	exon	7941102	7941197	1000	-	.	gene_id "MSTRG.86810"; transcript_id "MSTRG.86810.55"; exon_number "12";
chr19	StringTie	exon	7943607	7943724	1000	-	.	gene_id "MSTRG.86810"; transcript_id "MSTRG.86810.55"; exon_number "13";
chr19	StringTie	transcript	7926718	7943868	1000	-	.	gene_id "MSTRG.86810"; transcript_id "MSTRG.86810.56";
chr19	StringTie	exon	7926718	7927306	1000	-	.	gene_id "MSTRG.86810"; transcript_id "MSTRG.86810.56"; exon_number "1";
chr19	StringTie	exon	7927657	7927767	1000	-	.	gene_id "MSTRG.86810"; transcript_id "MSTRG.86810.56"; exon_number "2";
chr19	StringTie	exon	7928077	7928166	1000	-	.	gene_id "MSTRG.86810"; transcript_id "MSTRG.86810.56"; exon_number "3";
chr19	StringTie	exon	7931138	7931188	1000	-	.	gene_id "MSTRG.86810"; transcript_id "MSTRG.86810.56"; exon_number "4";
chr19	StringTie	exon	7931679	7931746	1000	-	.	gene_id "MSTRG.86810"; transcript_id "MSTRG.86810.56"; exon_number "5";
chr19	StringTie	exon	7932627	7932751	1000	-	.	gene_id "MSTRG.86810"; transcript_id "MSTRG.86810.56"; exon_number "6";
chr19	StringTie	exon	7932840	7932932	1000	-	.	gene_id "MSTRG.86810"; transcript_id "MSTRG.86810.56"; exon_number "7";
chr19	StringTie	exon	7933116	7933200	1000	-	.	gene_id "MSTRG.86810"; transcript_id "MSTRG.86810.56"; exon_number "8";
chr19	StringTie	exon	7933485	7934003	1000	-	.	gene_id "MSTRG.86810"; transcript_id "MSTRG.86810.56"; exon_number "9";
chr19	StringTie	exon	7934089	7934238	1000	-	.	gene_id "MSTRG.86810"; transcript_id "MSTRG.86810.56"; exon_number "10";
chr19	StringTie	exon	7935065	7935145	1000	-	.	gene_id "MSTRG.86810"; transcript_id "MSTRG.86810.56"; exon_number "11";
chr19	StringTie	exon	7938027	7938197	1000	-	.	gene_id "MSTRG.86810"; transcript_id "MSTRG.86810.56"; exon_number "12";
chr19	StringTie	exon	7941102	7941197	1000	-	.	gene_id "MSTRG.86810"; transcript_id "MSTRG.86810.56"; exon_number "13";
chr19	StringTie	exon	7943607	7943868	1000	-	.	gene_id "MSTRG.86810"; transcript_id "MSTRG.86810.56"; exon_number "14";
chr19	StringTie	transcript	7926718	7942903	1000	-	.	gene_id "MSTRG.86810"; transcript_id "MSTRG.86810.57";
chr19	StringTie	exon	7926718	7927306	1000	-	.	gene_id "MSTRG.86810"; transcript_id "MSTRG.86810.57"; exon_number "1";
chr19	StringTie	exon	7927657	7927767	1000	-	.	gene_id "MSTRG.86810"; transcript_id "MSTRG.86810.57"; exon_number "2";
chr19	StringTie	exon	7928077	7928166	1000	-	.	gene_id "MSTRG.86810"; transcript_id "MSTRG.86810.57"; exon_number "3";
chr19	StringTie	exon	7931138	7931188	1000	-	.	gene_id "MSTRG.86810"; transcript_id "MSTRG.86810.57"; exon_number "4";
chr19	StringTie	exon	7931679	7931746	1000	-	.	gene_id "MSTRG.86810"; transcript_id "MSTRG.86810.57"; exon_number "5";
chr19	StringTie	exon	7932627	7932751	1000	-	.	gene_id "MSTRG.86810"; transcript_id "MSTRG.86810.57"; exon_number "6";
chr19	StringTie	exon	7932840	7932932	1000	-	.	gene_id "MSTRG.86810"; transcript_id "MSTRG.86810.57"; exon_number "7";
chr19	StringTie	exon	7933485	7933570	1000	-	.	gene_id "MSTRG.86810"; transcript_id "MSTRG.86810.57"; exon_number "8";
chr19	StringTie	exon	7933864	7934003	1000	-	.	gene_id "MSTRG.86810"; transcript_id "MSTRG.86810.57"; exon_number "9";
chr19	StringTie	exon	7934089	7934238	1000	-	.	gene_id "MSTRG.86810"; transcript_id "MSTRG.86810.57"; exon_number "10";
chr19	StringTie	exon	7935065	7935145	1000	-	.	gene_id "MSTRG.86810"; transcript_id "MSTRG.86810.57"; exon_number "11";
chr19	StringTie	exon	7938027	7938197	1000	-	.	gene_id "MSTRG.86810"; transcript_id "MSTRG.86810.57"; exon_number "12";
chr19	StringTie	exon	7941102	7941197	1000	-	.	gene_id "MSTRG.86810"; transcript_id "MSTRG.86810.57"; exon_number "13";
chr19	StringTie	exon	7942879	7942903	1000	-	.	gene_id "MSTRG.86810"; transcript_id "MSTRG.86810.57"; exon_number "14";
chr19	StringTie	transcript	7926718	7981189	1000	-	.	gene_id "MSTRG.86810"; transcript_id "MSTRG.86810.58";
chr19	StringTie	exon	7926718	7927306	1000	-	.	gene_id "MSTRG.86810"; transcript_id "MSTRG.86810.58"; exon_number "1";
chr19	StringTie	exon	7927657	7927767	1000	-	.	gene_id "MSTRG.86810"; transcript_id "MSTRG.86810.58"; exon_number "2";
chr19	StringTie	exon	7928077	7928166	1000	-	.	gene_id "MSTRG.86810"; transcript_id "MSTRG.86810.58"; exon_number "3";
chr19	StringTie	exon	7931138	7931188	1000	-	.	gene_id "MSTRG.86810"; transcript_id "MSTRG.86810.58"; exon_number "4";
chr19	StringTie	exon	7932627	7932751	1000	-	.	gene_id "MSTRG.86810"; transcript_id "MSTRG.86810.58"; exon_number "5";
chr19	StringTie	exon	7932840	7932932	1000	-	.	gene_id "MSTRG.86810"; transcript_id "MSTRG.86810.58"; exon_number "6";
chr19	StringTie	exon	7933485	7933570	1000	-	.	gene_id "MSTRG.86810"; transcript_id "MSTRG.86810.58"; exon_number "7";
chr19	StringTie	exon	7933864	7934003	1000	-	.	gene_id "MSTRG.86810"; transcript_id "MSTRG.86810.58"; exon_number "8";
chr19	StringTie	exon	7934089	7934238	1000	-	.	gene_id "MSTRG.86810"; transcript_id "MSTRG.86810.58"; exon_number "9";
chr19	StringTie	exon	7935065	7935145	1000	-	.	gene_id "MSTRG.86810"; transcript_id "MSTRG.86810.58"; exon_number "10";
chr19	StringTie	exon	7938027	7938197	1000	-	.	gene_id "MSTRG.86810"; transcript_id "MSTRG.86810.58"; exon_number "11";
chr19	StringTie	exon	7941102	7941197	1000	-	.	gene_id "MSTRG.86810"; transcript_id "MSTRG.86810.58"; exon_number "12";
chr19	StringTie	exon	7973725	7973878	1000	-	.	gene_id "MSTRG.86810"; transcript_id "MSTRG.86810.58"; exon_number "13";
chr19	StringTie	exon	7981083	7981189	1000	-	.	gene_id "MSTRG.86810"; transcript_id "MSTRG.86810.58"; exon_number "14";
chr19	StringTie	transcript	7926718	7943915	1000	-	.	gene_id "MSTRG.86810"; transcript_id "MSTRG.86810.59";
chr19	StringTie	exon	7926718	7927306	1000	-	.	gene_id "MSTRG.86810"; transcript_id "MSTRG.86810.59"; exon_number "1";
chr19	StringTie	exon	7927657	7927767	1000	-	.	gene_id "MSTRG.86810"; transcript_id "MSTRG.86810.59"; exon_number "2";
chr19	StringTie	exon	7928077	7928166	1000	-	.	gene_id "MSTRG.86810"; transcript_id "MSTRG.86810.59"; exon_number "3";
chr19	StringTie	exon	7931138	7931188	1000	-	.	gene_id "MSTRG.86810"; transcript_id "MSTRG.86810.59"; exon_number "4";
chr19	StringTie	exon	7931679	7931746	1000	-	.	gene_id "MSTRG.86810"; transcript_id "MSTRG.86810.59"; exon_number "5";
chr19	StringTie	exon	7932627	7932751	1000	-	.	gene_id "MSTRG.86810"; transcript_id "MSTRG.86810.59"; exon_number "6";
chr19	StringTie	exon	7932840	7932932	1000	-	.	gene_id "MSTRG.86810"; transcript_id "MSTRG.86810.59"; exon_number "7";
chr19	StringTie	exon	7933485	7933570	1000	-	.	gene_id "MSTRG.86810"; transcript_id "MSTRG.86810.59"; exon_number "8";
chr19	StringTie	exon	7933864	7934003	1000	-	.	gene_id "MSTRG.86810"; transcript_id "MSTRG.86810.59"; exon_number "9";
chr19	StringTie	exon	7934089	7934238	1000	-	.	gene_id "MSTRG.86810"; transcript_id "MSTRG.86810.59"; exon_number "10";
chr19	StringTie	exon	7935065	7935145	1000	-	.	gene_id "MSTRG.86810"; transcript_id "MSTRG.86810.59"; exon_number "11";
chr19	StringTie	exon	7938027	7938197	1000	-	.	gene_id "MSTRG.86810"; transcript_id "MSTRG.86810.59"; exon_number "12";
chr19	StringTie	exon	7941102	7941162	1000	-	.	gene_id "MSTRG.86810"; transcript_id "MSTRG.86810.59"; exon_number "13";
chr19	StringTie	exon	7943607	7943915	1000	-	.	gene_id "MSTRG.86810"; transcript_id "MSTRG.86810.59"; exon_number "14";
chr19	StringTie	transcript	7918137	7926272	1000	-	.	gene_id "MSTRG.86810"; transcript_id "MSTRG.86810.6";
chr19	StringTie	exon	7918137	7919432	1000	-	.	gene_id "MSTRG.86810"; transcript_id "MSTRG.86810.6"; exon_number "1";
chr19	StringTie	exon	7921346	7921583	1000	-	.	gene_id "MSTRG.86810"; transcript_id "MSTRG.86810.6"; exon_number "2";
chr19	StringTie	exon	7921689	7921947	1000	-	.	gene_id "MSTRG.86810"; transcript_id "MSTRG.86810.6"; exon_number "3";
chr19	StringTie	exon	7922228	7922344	1000	-	.	gene_id "MSTRG.86810"; transcript_id "MSTRG.86810.6"; exon_number "4";
chr19	StringTie	exon	7923147	7924451	1000	-	.	gene_id "MSTRG.86810"; transcript_id "MSTRG.86810.6"; exon_number "5";
chr19	StringTie	exon	7924656	7925558	1000	-	.	gene_id "MSTRG.86810"; transcript_id "MSTRG.86810.6"; exon_number "6";
chr19	StringTie	exon	7925967	7926272	1000	-	.	gene_id "MSTRG.86810"; transcript_id "MSTRG.86810.6"; exon_number "7";
chr19	StringTie	transcript	7926719	7943636	1000	-	.	gene_id "MSTRG.86810"; transcript_id "MSTRG.86810.61";
chr19	StringTie	exon	7926719	7927306	1000	-	.	gene_id "MSTRG.86810"; transcript_id "MSTRG.86810.61"; exon_number "1";
chr19	StringTie	exon	7927665	7927767	1000	-	.	gene_id "MSTRG.86810"; transcript_id "MSTRG.86810.61"; exon_number "2";
chr19	StringTie	exon	7928077	7928166	1000	-	.	gene_id "MSTRG.86810"; transcript_id "MSTRG.86810.61"; exon_number "3";
chr19	StringTie	exon	7931138	7931188	1000	-	.	gene_id "MSTRG.86810"; transcript_id "MSTRG.86810.61"; exon_number "4";
chr19	StringTie	exon	7932627	7932751	1000	-	.	gene_id "MSTRG.86810"; transcript_id "MSTRG.86810.61"; exon_number "5";
chr19	StringTie	exon	7932840	7932932	1000	-	.	gene_id "MSTRG.86810"; transcript_id "MSTRG.86810.61"; exon_number "6";
chr19	StringTie	exon	7933485	7933570	1000	-	.	gene_id "MSTRG.86810"; transcript_id "MSTRG.86810.61"; exon_number "7";
chr19	StringTie	exon	7933864	7934003	1000	-	.	gene_id "MSTRG.86810"; transcript_id "MSTRG.86810.61"; exon_number "8";
chr19	StringTie	exon	7934089	7934238	1000	-	.	gene_id "MSTRG.86810"; transcript_id "MSTRG.86810.61"; exon_number "9";
chr19	StringTie	exon	7935065	7935145	1000	-	.	gene_id "MSTRG.86810"; transcript_id "MSTRG.86810.61"; exon_number "10";
chr19	StringTie	exon	7938027	7938197	1000	-	.	gene_id "MSTRG.86810"; transcript_id "MSTRG.86810.61"; exon_number "11";
chr19	StringTie	exon	7941102	7941197	1000	-	.	gene_id "MSTRG.86810"; transcript_id "MSTRG.86810.61"; exon_number "12";
chr19	StringTie	exon	7943607	7943636	1000	-	.	gene_id "MSTRG.86810"; transcript_id "MSTRG.86810.61"; exon_number "13";
chr19	StringTie	transcript	7926720	7943851	1000	-	.	gene_id "MSTRG.86810"; transcript_id "MSTRG.86810.62";
chr19	StringTie	exon	7926720	7927306	1000	-	.	gene_id "MSTRG.86810"; transcript_id "MSTRG.86810.62"; exon_number "1";
chr19	StringTie	exon	7927657	7927767	1000	-	.	gene_id "MSTRG.86810"; transcript_id "MSTRG.86810.62"; exon_number "2";
chr19	StringTie	exon	7928077	7928166	1000	-	.	gene_id "MSTRG.86810"; transcript_id "MSTRG.86810.62"; exon_number "3";
chr19	StringTie	exon	7931138	7932751	1000	-	.	gene_id "MSTRG.86810"; transcript_id "MSTRG.86810.62"; exon_number "4";
chr19	StringTie	exon	7932840	7932932	1000	-	.	gene_id "MSTRG.86810"; transcript_id "MSTRG.86810.62"; exon_number "5";
chr19	StringTie	exon	7933485	7933570	1000	-	.	gene_id "MSTRG.86810"; transcript_id "MSTRG.86810.62"; exon_number "6";
chr19	StringTie	exon	7933897	7934003	1000	-	.	gene_id "MSTRG.86810"; transcript_id "MSTRG.86810.62"; exon_number "7";
chr19	StringTie	exon	7934089	7934238	1000	-	.	gene_id "MSTRG.86810"; transcript_id "MSTRG.86810.62"; exon_number "8";
chr19	StringTie	exon	7935065	7935145	1000	-	.	gene_id "MSTRG.86810"; transcript_id "MSTRG.86810.62"; exon_number "9";
chr19	StringTie	exon	7938027	7938197	1000	-	.	gene_id "MSTRG.86810"; transcript_id "MSTRG.86810.62"; exon_number "10";
chr19	StringTie	exon	7941102	7941197	1000	-	.	gene_id "MSTRG.86810"; transcript_id "MSTRG.86810.62"; exon_number "11";
chr19	StringTie	exon	7943607	7943851	1000	-	.	gene_id "MSTRG.86810"; transcript_id "MSTRG.86810.62"; exon_number "12";
chr19	StringTie	transcript	7918431	7926166	1000	-	.	gene_id "MSTRG.86810"; transcript_id "MSTRG.86810.7";
chr19	StringTie	exon	7918431	7919432	1000	-	.	gene_id "MSTRG.86810"; transcript_id "MSTRG.86810.7"; exon_number "1";
chr19	StringTie	exon	7921689	7922344	1000	-	.	gene_id "MSTRG.86810"; transcript_id "MSTRG.86810.7"; exon_number "2";
chr19	StringTie	exon	7923147	7925558	1000	-	.	gene_id "MSTRG.86810"; transcript_id "MSTRG.86810.7"; exon_number "3";
chr19	StringTie	exon	7925967	7926166	1000	-	.	gene_id "MSTRG.86810"; transcript_id "MSTRG.86810.7"; exon_number "4";
chr19	StringTie	transcript	7958247	8005671	1000	-	.	gene_id "MSTRG.86810"; transcript_id "MSTRG.86810.74";
chr19	StringTie	exon	7958247	7963807	1000	-	.	gene_id "MSTRG.86810"; transcript_id "MSTRG.86810.74"; exon_number "1";
chr19	StringTie	exon	7967565	7967790	1000	-	.	gene_id "MSTRG.86810"; transcript_id "MSTRG.86810.74"; exon_number "2";
chr19	StringTie	exon	7973725	7973878	1000	-	.	gene_id "MSTRG.86810"; transcript_id "MSTRG.86810.74"; exon_number "3";
chr19	StringTie	exon	7981083	7981186	1000	-	.	gene_id "MSTRG.86810"; transcript_id "MSTRG.86810.74"; exon_number "4";
chr19	StringTie	exon	7991644	7991831	1000	-	.	gene_id "MSTRG.86810"; transcript_id "MSTRG.86810.74"; exon_number "5";
chr19	StringTie	exon	8005495	8005510	1000	-	.	gene_id "MSTRG.86810"; transcript_id "MSTRG.86810.74"; exon_number "6";
chr19	StringTie	exon	8005541	8005671	1000	-	.	gene_id "MSTRG.86810"; transcript_id "MSTRG.86810.74"; exon_number "7";
chr19	StringTie	transcript	7958291	8007318	1000	-	.	gene_id "MSTRG.86810"; transcript_id "MSTRG.86810.75";
chr19	StringTie	exon	7958291	7963807	1000	-	.	gene_id "MSTRG.86810"; transcript_id "MSTRG.86810.75"; exon_number "1";
chr19	StringTie	exon	7967565	7967700	1000	-	.	gene_id "MSTRG.86810"; transcript_id "MSTRG.86810.75"; exon_number "2";
chr19	StringTie	exon	7973725	7973878	1000	-	.	gene_id "MSTRG.86810"; transcript_id "MSTRG.86810.75"; exon_number "3";
chr19	StringTie	exon	7981083	7981186	1000	-	.	gene_id "MSTRG.86810"; transcript_id "MSTRG.86810.75"; exon_number "4";
chr19	StringTie	exon	7991644	7991831	1000	-	.	gene_id "MSTRG.86810"; transcript_id "MSTRG.86810.75"; exon_number "5";
chr19	StringTie	exon	8005495	8007318	1000	-	.	gene_id "MSTRG.86810"; transcript_id "MSTRG.86810.75"; exon_number "6";
chr19	StringTie	transcript	7958398	8006937	1000	-	.	gene_id "MSTRG.86810"; transcript_id "MSTRG.86810.76";
chr19	StringTie	exon	7958398	7963807	1000	-	.	gene_id "MSTRG.86810"; transcript_id "MSTRG.86810.76"; exon_number "1";
chr19	StringTie	exon	7967565	7967790	1000	-	.	gene_id "MSTRG.86810"; transcript_id "MSTRG.86810.76"; exon_number "2";
chr19	StringTie	exon	7973725	7973878	1000	-	.	gene_id "MSTRG.86810"; transcript_id "MSTRG.86810.76"; exon_number "3";
chr19	StringTie	exon	7981083	7981186	1000	-	.	gene_id "MSTRG.86810"; transcript_id "MSTRG.86810.76"; exon_number "4";
chr19	StringTie	exon	7982672	7983141	1000	-	.	gene_id "MSTRG.86810"; transcript_id "MSTRG.86810.76"; exon_number "5";
chr19	StringTie	exon	7991644	7991831	1000	-	.	gene_id "MSTRG.86810"; transcript_id "MSTRG.86810.76"; exon_number "6";
chr19	StringTie	exon	8005495	8006937	1000	-	.	gene_id "MSTRG.86810"; transcript_id "MSTRG.86810.76"; exon_number "7";
chr19	StringTie	transcript	7958398	8006937	1000	-	.	gene_id "MSTRG.86810"; transcript_id "MSTRG.86810.77";
chr19	StringTie	exon	7958398	7963807	1000	-	.	gene_id "MSTRG.86810"; transcript_id "MSTRG.86810.77"; exon_number "1";
chr19	StringTie	exon	7973725	7973878	1000	-	.	gene_id "MSTRG.86810"; transcript_id "MSTRG.86810.77"; exon_number "2";
chr19	StringTie	exon	7981083	7981186	1000	-	.	gene_id "MSTRG.86810"; transcript_id "MSTRG.86810.77"; exon_number "3";
chr19	StringTie	exon	7982672	7983141	1000	-	.	gene_id "MSTRG.86810"; transcript_id "MSTRG.86810.77"; exon_number "4";
chr19	StringTie	exon	7991644	7991831	1000	-	.	gene_id "MSTRG.86810"; transcript_id "MSTRG.86810.77"; exon_number "5";
chr19	StringTie	exon	8005495	8006937	1000	-	.	gene_id "MSTRG.86810"; transcript_id "MSTRG.86810.77"; exon_number "6";
chr19	StringTie	transcript	7958405	8005961	1000	-	.	gene_id "MSTRG.86810"; transcript_id "MSTRG.86810.78";
chr19	StringTie	exon	7958405	7963807	1000	-	.	gene_id "MSTRG.86810"; transcript_id "MSTRG.86810.78"; exon_number "1";
chr19	StringTie	exon	7967565	7967700	1000	-	.	gene_id "MSTRG.86810"; transcript_id "MSTRG.86810.78"; exon_number "2";
chr19	StringTie	exon	7973725	7973878	1000	-	.	gene_id "MSTRG.86810"; transcript_id "MSTRG.86810.78"; exon_number "3";
chr19	StringTie	exon	7974726	7974845	1000	-	.	gene_id "MSTRG.86810"; transcript_id "MSTRG.86810.78"; exon_number "4";
chr19	StringTie	exon	7981083	7981186	1000	-	.	gene_id "MSTRG.86810"; transcript_id "MSTRG.86810.78"; exon_number "5";
chr19	StringTie	exon	7991644	7991831	1000	-	.	gene_id "MSTRG.86810"; transcript_id "MSTRG.86810.78"; exon_number "6";
chr19	StringTie	exon	8005495	8005961	1000	-	.	gene_id "MSTRG.86810"; transcript_id "MSTRG.86810.78"; exon_number "7";
chr19	StringTie	transcript	7958475	7993629	1000	-	.	gene_id "MSTRG.86810"; transcript_id "MSTRG.86810.79";
chr19	StringTie	exon	7958475	7963807	1000	-	.	gene_id "MSTRG.86810"; transcript_id "MSTRG.86810.79"; exon_number "1";
chr19	StringTie	exon	7967565	7967790	1000	-	.	gene_id "MSTRG.86810"; transcript_id "MSTRG.86810.79"; exon_number "2";
chr19	StringTie	exon	7973725	7973878	1000	-	.	gene_id "MSTRG.86810"; transcript_id "MSTRG.86810.79"; exon_number "3";
chr19	StringTie	exon	7981083	7981186	1000	-	.	gene_id "MSTRG.86810"; transcript_id "MSTRG.86810.79"; exon_number "4";
chr19	StringTie	exon	7982672	7983141	1000	-	.	gene_id "MSTRG.86810"; transcript_id "MSTRG.86810.79"; exon_number "5";
chr19	StringTie	exon	7991644	7991831	1000	-	.	gene_id "MSTRG.86810"; transcript_id "MSTRG.86810.79"; exon_number "6";
chr19	StringTie	exon	7993411	7993629	1000	-	.	gene_id "MSTRG.86810"; transcript_id "MSTRG.86810.79"; exon_number "7";
chr19	StringTie	transcript	7918431	7926596	1000	-	.	gene_id "MSTRG.86810"; transcript_id "MSTRG.86810.8";
chr19	StringTie	exon	7918431	7918850	1000	-	.	gene_id "MSTRG.86810"; transcript_id "MSTRG.86810.8"; exon_number "1";
chr19	StringTie	exon	7919251	7919432	1000	-	.	gene_id "MSTRG.86810"; transcript_id "MSTRG.86810.8"; exon_number "2";
chr19	StringTie	exon	7922228	7922344	1000	-	.	gene_id "MSTRG.86810"; transcript_id "MSTRG.86810.8"; exon_number "3";
chr19	StringTie	exon	7923147	7924451	1000	-	.	gene_id "MSTRG.86810"; transcript_id "MSTRG.86810.8"; exon_number "4";
chr19	StringTie	exon	7924656	7925558	1000	-	.	gene_id "MSTRG.86810"; transcript_id "MSTRG.86810.8"; exon_number "5";
chr19	StringTie	exon	7926378	7926596	1000	-	.	gene_id "MSTRG.86810"; transcript_id "MSTRG.86810.8"; exon_number "6";
chr19	StringTie	transcript	7958493	7991924	1000	-	.	gene_id "MSTRG.86810"; transcript_id "MSTRG.86810.80";
chr19	StringTie	exon	7958493	7963807	1000	-	.	gene_id "MSTRG.86810"; transcript_id "MSTRG.86810.80"; exon_number "1";
chr19	StringTie	exon	7967565	7967790	1000	-	.	gene_id "MSTRG.86810"; transcript_id "MSTRG.86810.80"; exon_number "2";
chr19	StringTie	exon	7973559	7973625	1000	-	.	gene_id "MSTRG.86810"; transcript_id "MSTRG.86810.80"; exon_number "3";
chr19	StringTie	exon	7973725	7973878	1000	-	.	gene_id "MSTRG.86810"; transcript_id "MSTRG.86810.80"; exon_number "4";
chr19	StringTie	exon	7981083	7981186	1000	-	.	gene_id "MSTRG.86810"; transcript_id "MSTRG.86810.80"; exon_number "5";
chr19	StringTie	exon	7991644	7991924	1000	-	.	gene_id "MSTRG.86810"; transcript_id "MSTRG.86810.80"; exon_number "6";
chr19	StringTie	transcript	7958509	8005654	1000	-	.	gene_id "MSTRG.86810"; transcript_id "MSTRG.86810.81";
chr19	StringTie	exon	7958509	7961304	1000	-	.	gene_id "MSTRG.86810"; transcript_id "MSTRG.86810.81"; exon_number "1";
chr19	StringTie	exon	7961417	7963807	1000	-	.	gene_id "MSTRG.86810"; transcript_id "MSTRG.86810.81"; exon_number "2";
chr19	StringTie	exon	7967565	7967790	1000	-	.	gene_id "MSTRG.86810"; transcript_id "MSTRG.86810.81"; exon_number "3";
chr19	StringTie	exon	7973725	7973878	1000	-	.	gene_id "MSTRG.86810"; transcript_id "MSTRG.86810.81"; exon_number "4";
chr19	StringTie	exon	7981083	7981186	1000	-	.	gene_id "MSTRG.86810"; transcript_id "MSTRG.86810.81"; exon_number "5";
chr19	StringTie	exon	7991644	7991831	1000	-	.	gene_id "MSTRG.86810"; transcript_id "MSTRG.86810.81"; exon_number "6";
chr19	StringTie	exon	8005495	8005654	1000	-	.	gene_id "MSTRG.86810"; transcript_id "MSTRG.86810.81"; exon_number "7";
chr19	StringTie	transcript	7958516	8006234	1000	-	.	gene_id "MSTRG.86810"; transcript_id "MSTRG.86810.82";
chr19	StringTie	exon	7958516	7963807	1000	-	.	gene_id "MSTRG.86810"; transcript_id "MSTRG.86810.82"; exon_number "1";
chr19	StringTie	exon	7967565	7967790	1000	-	.	gene_id "MSTRG.86810"; transcript_id "MSTRG.86810.82"; exon_number "2";
chr19	StringTie	exon	7973725	7973878	1000	-	.	gene_id "MSTRG.86810"; transcript_id "MSTRG.86810.82"; exon_number "3";
chr19	StringTie	exon	7981083	7981186	1000	-	.	gene_id "MSTRG.86810"; transcript_id "MSTRG.86810.82"; exon_number "4";
chr19	StringTie	exon	7991644	7991831	1000	-	.	gene_id "MSTRG.86810"; transcript_id "MSTRG.86810.82"; exon_number "5";
chr19	StringTie	exon	8005495	8005502	1000	-	.	gene_id "MSTRG.86810"; transcript_id "MSTRG.86810.82"; exon_number "6";
chr19	StringTie	exon	8006096	8006234	1000	-	.	gene_id "MSTRG.86810"; transcript_id "MSTRG.86810.82"; exon_number "7";
chr19	StringTie	transcript	7958521	8006497	1000	-	.	gene_id "MSTRG.86810"; transcript_id "MSTRG.86810.83";
chr19	StringTie	exon	7958521	7963807	1000	-	.	gene_id "MSTRG.86810"; transcript_id "MSTRG.86810.83"; exon_number "1";
chr19	StringTie	exon	7967565	7967700	1000	-	.	gene_id "MSTRG.86810"; transcript_id "MSTRG.86810.83"; exon_number "2";
chr19	StringTie	exon	7973725	7973878	1000	-	.	gene_id "MSTRG.86810"; transcript_id "MSTRG.86810.83"; exon_number "3";
chr19	StringTie	exon	7981083	7981186	1000	-	.	gene_id "MSTRG.86810"; transcript_id "MSTRG.86810.83"; exon_number "4";
chr19	StringTie	exon	7989391	7989503	1000	-	.	gene_id "MSTRG.86810"; transcript_id "MSTRG.86810.83"; exon_number "5";
chr19	StringTie	exon	7991644	7991831	1000	-	.	gene_id "MSTRG.86810"; transcript_id "MSTRG.86810.83"; exon_number "6";
chr19	StringTie	exon	8005495	8006497	1000	-	.	gene_id "MSTRG.86810"; transcript_id "MSTRG.86810.83"; exon_number "7";
chr19	StringTie	transcript	7958558	8006184	1000	-	.	gene_id "MSTRG.86810"; transcript_id "MSTRG.86810.84";
chr19	StringTie	exon	7958558	7963807	1000	-	.	gene_id "MSTRG.86810"; transcript_id "MSTRG.86810.84"; exon_number "1";
chr19	StringTie	exon	7973725	7974845	1000	-	.	gene_id "MSTRG.86810"; transcript_id "MSTRG.86810.84"; exon_number "2";
chr19	StringTie	exon	7981083	7981186	1000	-	.	gene_id "MSTRG.86810"; transcript_id "MSTRG.86810.84"; exon_number "3";
chr19	StringTie	exon	7991644	7991831	1000	-	.	gene_id "MSTRG.86810"; transcript_id "MSTRG.86810.84"; exon_number "4";
chr19	StringTie	exon	8005495	8006184	1000	-	.	gene_id "MSTRG.86810"; transcript_id "MSTRG.86810.84"; exon_number "5";
chr19	StringTie	transcript	7958566	8004433	1000	-	.	gene_id "MSTRG.86810"; transcript_id "MSTRG.86810.85";
chr19	StringTie	exon	7958566	7963807	1000	-	.	gene_id "MSTRG.86810"; transcript_id "MSTRG.86810.85"; exon_number "1";
chr19	StringTie	exon	7967565	7967790	1000	-	.	gene_id "MSTRG.86810"; transcript_id "MSTRG.86810.85"; exon_number "2";
chr19	StringTie	exon	7973725	7973878	1000	-	.	gene_id "MSTRG.86810"; transcript_id "MSTRG.86810.85"; exon_number "3";
chr19	StringTie	exon	7981083	7981186	1000	-	.	gene_id "MSTRG.86810"; transcript_id "MSTRG.86810.85"; exon_number "4";
chr19	StringTie	exon	7991644	7991831	1000	-	.	gene_id "MSTRG.86810"; transcript_id "MSTRG.86810.85"; exon_number "5";
chr19	StringTie	exon	8004401	8004433	1000	-	.	gene_id "MSTRG.86810"; transcript_id "MSTRG.86810.85"; exon_number "6";
chr19	StringTie	transcript	7958573	8005951	1000	-	.	gene_id "MSTRG.86810"; transcript_id "MSTRG.86810.86";
chr19	StringTie	exon	7958573	7963807	1000	-	.	gene_id "MSTRG.86810"; transcript_id "MSTRG.86810.86"; exon_number "1";
chr19	StringTie	exon	7967565	7967790	1000	-	.	gene_id "MSTRG.86810"; transcript_id "MSTRG.86810.86"; exon_number "2";
chr19	StringTie	exon	7973725	7973878	1000	-	.	gene_id "MSTRG.86810"; transcript_id "MSTRG.86810.86"; exon_number "3";
chr19	StringTie	exon	7981083	7981186	1000	-	.	gene_id "MSTRG.86810"; transcript_id "MSTRG.86810.86"; exon_number "4";
chr19	StringTie	exon	7991644	7991831	1000	-	.	gene_id "MSTRG.86810"; transcript_id "MSTRG.86810.86"; exon_number "5";
chr19	StringTie	exon	8005495	8005502	1000	-	.	gene_id "MSTRG.86810"; transcript_id "MSTRG.86810.86"; exon_number "6";
chr19	StringTie	exon	8005529	8005951	1000	-	.	gene_id "MSTRG.86810"; transcript_id "MSTRG.86810.86"; exon_number "7";
chr19	StringTie	transcript	7958573	8006466	1000	-	.	gene_id "MSTRG.86810"; transcript_id "MSTRG.86810.87";
chr19	StringTie	exon	7958573	7963807	1000	-	.	gene_id "MSTRG.86810"; transcript_id "MSTRG.86810.87"; exon_number "1";
chr19	StringTie	exon	7967565	7967790	1000	-	.	gene_id "MSTRG.86810"; transcript_id "MSTRG.86810.87"; exon_number "2";
chr19	StringTie	exon	7973725	7973878	1000	-	.	gene_id "MSTRG.86810"; transcript_id "MSTRG.86810.87"; exon_number "3";
chr19	StringTie	exon	7981083	7981186	1000	-	.	gene_id "MSTRG.86810"; transcript_id "MSTRG.86810.87"; exon_number "4";
chr19	StringTie	exon	7989391	7989503	1000	-	.	gene_id "MSTRG.86810"; transcript_id "MSTRG.86810.87"; exon_number "5";
chr19	StringTie	exon	7991644	7991831	1000	-	.	gene_id "MSTRG.86810"; transcript_id "MSTRG.86810.87"; exon_number "6";
chr19	StringTie	exon	8005495	8006466	1000	-	.	gene_id "MSTRG.86810"; transcript_id "MSTRG.86810.87"; exon_number "7";
chr19	StringTie	transcript	7958573	7993815	1000	-	.	gene_id "MSTRG.86810"; transcript_id "MSTRG.86810.88";
chr19	StringTie	exon	7958573	7963807	1000	-	.	gene_id "MSTRG.86810"; transcript_id "MSTRG.86810.88"; exon_number "1";
chr19	StringTie	exon	7967565	7967790	1000	-	.	gene_id "MSTRG.86810"; transcript_id "MSTRG.86810.88"; exon_number "2";
chr19	StringTie	exon	7973725	7973878	1000	-	.	gene_id "MSTRG.86810"; transcript_id "MSTRG.86810.88"; exon_number "3";
chr19	StringTie	exon	7981083	7981186	1000	-	.	gene_id "MSTRG.86810"; transcript_id "MSTRG.86810.88"; exon_number "4";
chr19	StringTie	exon	7991644	7991831	1000	-	.	gene_id "MSTRG.86810"; transcript_id "MSTRG.86810.88"; exon_number "5";
chr19	StringTie	exon	7993467	7993815	1000	-	.	gene_id "MSTRG.86810"; transcript_id "MSTRG.86810.88"; exon_number "6";
chr19	StringTie	transcript	7958573	8005601	1000	-	.	gene_id "MSTRG.86810"; transcript_id "MSTRG.86810.89";
chr19	StringTie	exon	7958573	7963807	1000	-	.	gene_id "MSTRG.86810"; transcript_id "MSTRG.86810.89"; exon_number "1";
chr19	StringTie	exon	7967565	7967790	1000	-	.	gene_id "MSTRG.86810"; transcript_id "MSTRG.86810.89"; exon_number "2";
chr19	StringTie	exon	7973725	7973878	1000	-	.	gene_id "MSTRG.86810"; transcript_id "MSTRG.86810.89"; exon_number "3";
chr19	StringTie	exon	7974726	7974845	1000	-	.	gene_id "MSTRG.86810"; transcript_id "MSTRG.86810.89"; exon_number "4";
chr19	StringTie	exon	7981083	7981186	1000	-	.	gene_id "MSTRG.86810"; transcript_id "MSTRG.86810.89"; exon_number "5";
chr19	StringTie	exon	7991644	7991831	1000	-	.	gene_id "MSTRG.86810"; transcript_id "MSTRG.86810.89"; exon_number "6";
chr19	StringTie	exon	8005495	8005601	1000	-	.	gene_id "MSTRG.86810"; transcript_id "MSTRG.86810.89"; exon_number "7";
chr19	StringTie	transcript	7958573	7994052	1000	-	.	gene_id "MSTRG.86810"; transcript_id "MSTRG.86810.90";
chr19	StringTie	exon	7958573	7963807	1000	-	.	gene_id "MSTRG.86810"; transcript_id "MSTRG.86810.90"; exon_number "1";
chr19	StringTie	exon	7967565	7967790	1000	-	.	gene_id "MSTRG.86810"; transcript_id "MSTRG.86810.90"; exon_number "2";
chr19	StringTie	exon	7973725	7973878	1000	-	.	gene_id "MSTRG.86810"; transcript_id "MSTRG.86810.90"; exon_number "3";
chr19	StringTie	exon	7981083	7981186	1000	-	.	gene_id "MSTRG.86810"; transcript_id "MSTRG.86810.90"; exon_number "4";
chr19	StringTie	exon	7991644	7991831	1000	-	.	gene_id "MSTRG.86810"; transcript_id "MSTRG.86810.90"; exon_number "5";
chr19	StringTie	exon	7993411	7994052	1000	-	.	gene_id "MSTRG.86810"; transcript_id "MSTRG.86810.90"; exon_number "6";
chr19	StringTie	transcript	7958573	8006212	1000	-	.	gene_id "MSTRG.86810"; transcript_id "MSTRG.86810.91";
chr19	StringTie	exon	7958573	7962850	1000	-	.	gene_id "MSTRG.86810"; transcript_id "MSTRG.86810.91"; exon_number "1";
chr19	StringTie	exon	7963351	7963807	1000	-	.	gene_id "MSTRG.86810"; transcript_id "MSTRG.86810.91"; exon_number "2";
chr19	StringTie	exon	7967565	7967790	1000	-	.	gene_id "MSTRG.86810"; transcript_id "MSTRG.86810.91"; exon_number "3";
chr19	StringTie	exon	7973725	7973878	1000	-	.	gene_id "MSTRG.86810"; transcript_id "MSTRG.86810.91"; exon_number "4";
chr19	StringTie	exon	7981083	7981186	1000	-	.	gene_id "MSTRG.86810"; transcript_id "MSTRG.86810.91"; exon_number "5";
chr19	StringTie	exon	7991644	7991831	1000	-	.	gene_id "MSTRG.86810"; transcript_id "MSTRG.86810.91"; exon_number "6";
chr19	StringTie	exon	8005495	8006212	1000	-	.	gene_id "MSTRG.86810"; transcript_id "MSTRG.86810.91"; exon_number "7";
chr19	StringTie	transcript	7958573	7981296	1000	-	.	gene_id "MSTRG.86810"; transcript_id "MSTRG.86810.92";
chr19	StringTie	exon	7958573	7963807	1000	-	.	gene_id "MSTRG.86810"; transcript_id "MSTRG.86810.92"; exon_number "1";
chr19	StringTie	exon	7967565	7967790	1000	-	.	gene_id "MSTRG.86810"; transcript_id "MSTRG.86810.92"; exon_number "2";
chr19	StringTie	exon	7973725	7973874	1000	-	.	gene_id "MSTRG.86810"; transcript_id "MSTRG.86810.92"; exon_number "3";
chr19	StringTie	exon	7981081	7981296	1000	-	.	gene_id "MSTRG.86810"; transcript_id "MSTRG.86810.92"; exon_number "4";
chr19	StringTie	transcript	7958573	8005672	1000	-	.	gene_id "MSTRG.86810"; transcript_id "MSTRG.86810.93";
chr19	StringTie	exon	7958573	7963807	1000	-	.	gene_id "MSTRG.86810"; transcript_id "MSTRG.86810.93"; exon_number "1";
chr19	StringTie	exon	7967701	7967790	1000	-	.	gene_id "MSTRG.86810"; transcript_id "MSTRG.86810.93"; exon_number "2";
chr19	StringTie	exon	7973725	7973878	1000	-	.	gene_id "MSTRG.86810"; transcript_id "MSTRG.86810.93"; exon_number "3";
chr19	StringTie	exon	7981083	7981186	1000	-	.	gene_id "MSTRG.86810"; transcript_id "MSTRG.86810.93"; exon_number "4";
chr19	StringTie	exon	7991644	7991831	1000	-	.	gene_id "MSTRG.86810"; transcript_id "MSTRG.86810.93"; exon_number "5";
chr19	StringTie	exon	8005495	8005672	1000	-	.	gene_id "MSTRG.86810"; transcript_id "MSTRG.86810.93"; exon_number "6";
chr19	StringTie	transcript	7958573	8005689	1000	-	.	gene_id "MSTRG.86810"; transcript_id "MSTRG.86810.94";
chr19	StringTie	exon	7958573	7962855	1000	-	.	gene_id "MSTRG.86810"; transcript_id "MSTRG.86810.94"; exon_number "1";
chr19	StringTie	exon	7962992	7963807	1000	-	.	gene_id "MSTRG.86810"; transcript_id "MSTRG.86810.94"; exon_number "2";
chr19	StringTie	exon	7973725	7973878	1000	-	.	gene_id "MSTRG.86810"; transcript_id "MSTRG.86810.94"; exon_number "3";
chr19	StringTie	exon	7981083	7981186	1000	-	.	gene_id "MSTRG.86810"; transcript_id "MSTRG.86810.94"; exon_number "4";
chr19	StringTie	exon	7991644	7991831	1000	-	.	gene_id "MSTRG.86810"; transcript_id "MSTRG.86810.94"; exon_number "5";
chr19	StringTie	exon	8005495	8005689	1000	-	.	gene_id "MSTRG.86810"; transcript_id "MSTRG.86810.94"; exon_number "6";
chr19	StringTie	transcript	7958573	8005690	1000	-	.	gene_id "MSTRG.86810"; transcript_id "MSTRG.86810.95";
chr19	StringTie	exon	7958573	7963807	1000	-	.	gene_id "MSTRG.86810"; transcript_id "MSTRG.86810.95"; exon_number "1";
chr19	StringTie	exon	7967565	7967679	1000	-	.	gene_id "MSTRG.86810"; transcript_id "MSTRG.86810.95"; exon_number "2";
chr19	StringTie	exon	7973725	7973878	1000	-	.	gene_id "MSTRG.86810"; transcript_id "MSTRG.86810.95"; exon_number "3";
chr19	StringTie	exon	7981083	7981186	1000	-	.	gene_id "MSTRG.86810"; transcript_id "MSTRG.86810.95"; exon_number "4";
chr19	StringTie	exon	7991644	7991831	1000	-	.	gene_id "MSTRG.86810"; transcript_id "MSTRG.86810.95"; exon_number "5";
chr19	StringTie	exon	8005495	8005690	1000	-	.	gene_id "MSTRG.86810"; transcript_id "MSTRG.86810.95"; exon_number "6";
chr19	StringTie	transcript	7958573	8005556	1000	-	.	gene_id "MSTRG.86810"; transcript_id "MSTRG.86810.96";
chr19	StringTie	exon	7958573	7963807	1000	-	.	gene_id "MSTRG.86810"; transcript_id "MSTRG.86810.96"; exon_number "1";
chr19	StringTie	exon	7967565	7967700	1000	-	.	gene_id "MSTRG.86810"; transcript_id "MSTRG.86810.96"; exon_number "2";
chr19	StringTie	exon	7973725	7973878	1000	-	.	gene_id "MSTRG.86810"; transcript_id "MSTRG.86810.96"; exon_number "3";
chr19	StringTie	exon	7981083	7981186	1000	-	.	gene_id "MSTRG.86810"; transcript_id "MSTRG.86810.96"; exon_number "4";
chr19	StringTie	exon	7991644	7991831	1000	-	.	gene_id "MSTRG.86810"; transcript_id "MSTRG.86810.96"; exon_number "5";
chr19	StringTie	exon	8005495	8005502	1000	-	.	gene_id "MSTRG.86810"; transcript_id "MSTRG.86810.96"; exon_number "6";
chr19	StringTie	exon	8005529	8005556	1000	-	.	gene_id "MSTRG.86810"; transcript_id "MSTRG.86810.96"; exon_number "7";
chr19	StringTie	transcript	7958573	8005678	1000	-	.	gene_id "MSTRG.86810"; transcript_id "MSTRG.86810.97";
chr19	StringTie	exon	7958573	7962911	1000	-	.	gene_id "MSTRG.86810"; transcript_id "MSTRG.86810.97"; exon_number "1";
chr19	StringTie	exon	7962992	7963807	1000	-	.	gene_id "MSTRG.86810"; transcript_id "MSTRG.86810.97"; exon_number "2";
chr19	StringTie	exon	7967565	7967700	1000	-	.	gene_id "MSTRG.86810"; transcript_id "MSTRG.86810.97"; exon_number "3";
chr19	StringTie	exon	7973725	7973878	1000	-	.	gene_id "MSTRG.86810"; transcript_id "MSTRG.86810.97"; exon_number "4";
chr19	StringTie	exon	7981083	7981186	1000	-	.	gene_id "MSTRG.86810"; transcript_id "MSTRG.86810.97"; exon_number "5";
chr19	StringTie	exon	7991644	7991831	1000	-	.	gene_id "MSTRG.86810"; transcript_id "MSTRG.86810.97"; exon_number "6";
chr19	StringTie	exon	8005495	8005678	1000	-	.	gene_id "MSTRG.86810"; transcript_id "MSTRG.86810.97"; exon_number "7";
chr19	StringTie	transcript	7958573	8002203	1000	-	.	gene_id "MSTRG.86810"; transcript_id "MSTRG.86810.98";
chr19	StringTie	exon	7958573	7962855	1000	-	.	gene_id "MSTRG.86810"; transcript_id "MSTRG.86810.98"; exon_number "1";
chr19	StringTie	exon	7962992	7963807	1000	-	.	gene_id "MSTRG.86810"; transcript_id "MSTRG.86810.98"; exon_number "2";
chr19	StringTie	exon	7967565	7967790	1000	-	.	gene_id "MSTRG.86810"; transcript_id "MSTRG.86810.98"; exon_number "3";
chr19	StringTie	exon	7973725	7973878	1000	-	.	gene_id "MSTRG.86810"; transcript_id "MSTRG.86810.98"; exon_number "4";
chr19	StringTie	exon	7981083	7981186	1000	-	.	gene_id "MSTRG.86810"; transcript_id "MSTRG.86810.98"; exon_number "5";
chr19	StringTie	exon	7991644	7991831	1000	-	.	gene_id "MSTRG.86810"; transcript_id "MSTRG.86810.98"; exon_number "6";
chr19	StringTie	exon	8002052	8002203	1000	-	.	gene_id "MSTRG.86810"; transcript_id "MSTRG.86810.98"; exon_number "7";
chr19	StringTie	transcript	7958573	8005539	1000	-	.	gene_id "MSTRG.86810"; transcript_id "MSTRG.86810.99";
chr19	StringTie	exon	7958573	7963807	1000	-	.	gene_id "MSTRG.86810"; transcript_id "MSTRG.86810.99"; exon_number "1";
chr19	StringTie	exon	7967565	7967790	1000	-	.	gene_id "MSTRG.86810"; transcript_id "MSTRG.86810.99"; exon_number "2";
chr19	StringTie	exon	7973725	7973878	1000	-	.	gene_id "MSTRG.86810"; transcript_id "MSTRG.86810.99"; exon_number "3";
chr19	StringTie	exon	7981083	7981186	1000	-	.	gene_id "MSTRG.86810"; transcript_id "MSTRG.86810.99"; exon_number "4";
chr19	StringTie	exon	7982672	7989503	1000	-	.	gene_id "MSTRG.86810"; transcript_id "MSTRG.86810.99"; exon_number "5";
chr19	StringTie	exon	7991644	7991831	1000	-	.	gene_id "MSTRG.86810"; transcript_id "MSTRG.86810.99"; exon_number "6";
chr19	StringTie	exon	8005495	8005539	1000	-	.	gene_id "MSTRG.86810"; transcript_id "MSTRG.86810.99"; exon_number "7";
chr19	StringTie	transcript	7912648	7913518	1000	-	.	gene_id "MSTRG.86811"; transcript_id "ENST00000595655"; gene_name "CTD-3193O13.13"; ref_gene_id "ENSG00000268149";
chr19	StringTie	exon	7912648	7912909	1000	-	.	gene_id "MSTRG.86811"; transcript_id "ENST00000595655"; exon_number "1"; gene_name "CTD-3193O13.13"; ref_gene_id "ENSG00000268149";
chr19	StringTie	exon	7913343	7913518	1000	-	.	gene_id "MSTRG.86811"; transcript_id "ENST00000595655"; exon_number "2"; gene_name "CTD-3193O13.13"; ref_gene_id "ENSG00000268149";
chr19	StringTie	transcript	7912610	7914460	1000	-	.	gene_id "MSTRG.86811"; transcript_id "MSTRG.86811.1";
chr19	StringTie	exon	7912610	7912713	1000	-	.	gene_id "MSTRG.86811"; transcript_id "MSTRG.86811.1"; exon_number "1";
chr19	StringTie	exon	7912768	7912802	1000	-	.	gene_id "MSTRG.86811"; transcript_id "MSTRG.86811.1"; exon_number "2";
chr19	StringTie	exon	7913549	7913959	1000	-	.	gene_id "MSTRG.86811"; transcript_id "MSTRG.86811.1"; exon_number "3";
chr19	StringTie	exon	7914086	7914237	1000	-	.	gene_id "MSTRG.86811"; transcript_id "MSTRG.86811.1"; exon_number "4";
chr19	StringTie	exon	7914340	7914460	1000	-	.	gene_id "MSTRG.86811"; transcript_id "MSTRG.86811.1"; exon_number "5";
chr19	StringTie	transcript	7913751	7914251	1000	-	.	gene_id "MSTRG.86811"; transcript_id "MSTRG.86811.3";
chr19	StringTie	exon	7913751	7913954	1000	-	.	gene_id "MSTRG.86811"; transcript_id "MSTRG.86811.3"; exon_number "1";
chr19	StringTie	exon	7913985	7914251	1000	-	.	gene_id "MSTRG.86811"; transcript_id "MSTRG.86811.3"; exon_number "2";
chr19	StringTie	transcript	7959123	7960012	1000	+	.	gene_id "MSTRG.86812"; transcript_id "ENST00000595107"; gene_name "CTD-3193O13.14"; ref_gene_id "ENSG00000269813";
chr19	StringTie	exon	7959123	7959528	1000	+	.	gene_id "MSTRG.86812"; transcript_id "ENST00000595107"; exon_number "1"; gene_name "CTD-3193O13.14"; ref_gene_id "ENSG00000269813";
chr19	StringTie	exon	7959891	7960012	1000	+	.	gene_id "MSTRG.86812"; transcript_id "ENST00000595107"; exon_number "2"; gene_name "CTD-3193O13.14"; ref_gene_id "ENSG00000269813";
chr19	StringTie	transcript	7943917	7955865	1000	+	.	gene_id "MSTRG.86812"; transcript_id "MSTRG.86812.1";
chr19	StringTie	exon	7943917	7944411	1000	+	.	gene_id "MSTRG.86812"; transcript_id "MSTRG.86812.1"; exon_number "1";
chr19	StringTie	exon	7949342	7949458	1000	+	.	gene_id "MSTRG.86812"; transcript_id "MSTRG.86812.1"; exon_number "2";
chr19	StringTie	exon	7955776	7955865	1000	+	.	gene_id "MSTRG.86812"; transcript_id "MSTRG.86812.1"; exon_number "3";
chr19	StringTie	transcript	7962273	7963730	1000	+	.	gene_id "MSTRG.86812"; transcript_id "MSTRG.86812.10";
chr19	StringTie	exon	7962273	7962435	1000	+	.	gene_id "MSTRG.86812"; transcript_id "MSTRG.86812.10"; exon_number "1";
chr19	StringTie	exon	7962536	7962820	1000	+	.	gene_id "MSTRG.86812"; transcript_id "MSTRG.86812.10"; exon_number "2";
chr19	StringTie	exon	7962975	7963189	1000	+	.	gene_id "MSTRG.86812"; transcript_id "MSTRG.86812.10"; exon_number "3";
chr19	StringTie	exon	7963552	7963730	1000	+	.	gene_id "MSTRG.86812"; transcript_id "MSTRG.86812.10"; exon_number "4";
chr19	StringTie	transcript	7962273	7963396	1000	+	.	gene_id "MSTRG.86812"; transcript_id "MSTRG.86812.11";
chr19	StringTie	exon	7962273	7962501	1000	+	.	gene_id "MSTRG.86812"; transcript_id "MSTRG.86812.11"; exon_number "1";
chr19	StringTie	exon	7963378	7963396	1000	+	.	gene_id "MSTRG.86812"; transcript_id "MSTRG.86812.11"; exon_number "2";
chr19	StringTie	transcript	7962303	7963412	1000	+	.	gene_id "MSTRG.86812"; transcript_id "MSTRG.86812.12";
chr19	StringTie	exon	7962303	7962501	1000	+	.	gene_id "MSTRG.86812"; transcript_id "MSTRG.86812.12"; exon_number "1";
chr19	StringTie	exon	7963382	7963412	1000	+	.	gene_id "MSTRG.86812"; transcript_id "MSTRG.86812.12"; exon_number "2";
chr19	StringTie	transcript	7962342	7963190	1000	+	.	gene_id "MSTRG.86812"; transcript_id "MSTRG.86812.13";
chr19	StringTie	exon	7962342	7962535	1000	+	.	gene_id "MSTRG.86812"; transcript_id "MSTRG.86812.13"; exon_number "1";
chr19	StringTie	exon	7962975	7963009	1000	+	.	gene_id "MSTRG.86812"; transcript_id "MSTRG.86812.13"; exon_number "2";
chr19	StringTie	exon	7963173	7963190	1000	+	.	gene_id "MSTRG.86812"; transcript_id "MSTRG.86812.13"; exon_number "3";
chr19	StringTie	transcript	7962373	7963211	1000	+	.	gene_id "MSTRG.86812"; transcript_id "MSTRG.86812.14";
chr19	StringTie	exon	7962373	7962704	1000	+	.	gene_id "MSTRG.86812"; transcript_id "MSTRG.86812.14"; exon_number "1";
chr19	StringTie	exon	7962975	7963072	1000	+	.	gene_id "MSTRG.86812"; transcript_id "MSTRG.86812.14"; exon_number "2";
chr19	StringTie	exon	7963173	7963211	1000	+	.	gene_id "MSTRG.86812"; transcript_id "MSTRG.86812.14"; exon_number "3";
chr19	StringTie	transcript	7962379	7963286	1000	+	.	gene_id "MSTRG.86812"; transcript_id "MSTRG.86812.15";
chr19	StringTie	exon	7962379	7962598	1000	+	.	gene_id "MSTRG.86812"; transcript_id "MSTRG.86812.15"; exon_number "1";
chr19	StringTie	exon	7962738	7962882	1000	+	.	gene_id "MSTRG.86812"; transcript_id "MSTRG.86812.15"; exon_number "2";
chr19	StringTie	exon	7962975	7963108	1000	+	.	gene_id "MSTRG.86812"; transcript_id "MSTRG.86812.15"; exon_number "3";
chr19	StringTie	exon	7963161	7963286	1000	+	.	gene_id "MSTRG.86812"; transcript_id "MSTRG.86812.15"; exon_number "4";
chr19	StringTie	transcript	7962542	7963851	1000	+	.	gene_id "MSTRG.86812"; transcript_id "MSTRG.86812.16";
chr19	StringTie	exon	7962542	7962747	1000	+	.	gene_id "MSTRG.86812"; transcript_id "MSTRG.86812.16"; exon_number "1";
chr19	StringTie	exon	7963190	7963713	1000	+	.	gene_id "MSTRG.86812"; transcript_id "MSTRG.86812.16"; exon_number "2";
chr19	StringTie	exon	7963736	7963851	1000	+	.	gene_id "MSTRG.86812"; transcript_id "MSTRG.86812.16"; exon_number "3";
chr19	StringTie	transcript	7962556	7963214	1000	+	.	gene_id "MSTRG.86812"; transcript_id "MSTRG.86812.17";
chr19	StringTie	exon	7962556	7962901	1000	+	.	gene_id "MSTRG.86812"; transcript_id "MSTRG.86812.17"; exon_number "1";
chr19	StringTie	exon	7962975	7963214	1000	+	.	gene_id "MSTRG.86812"; transcript_id "MSTRG.86812.17"; exon_number "2";
chr19	StringTie	transcript	7962610	7962957	1000	+	.	gene_id "MSTRG.86812"; transcript_id "MSTRG.86812.18";
chr19	StringTie	exon	7962610	7962847	1000	+	.	gene_id "MSTRG.86812"; transcript_id "MSTRG.86812.18"; exon_number "1";
chr19	StringTie	exon	7962938	7962957	1000	+	.	gene_id "MSTRG.86812"; transcript_id "MSTRG.86812.18"; exon_number "2";
chr19	StringTie	transcript	7962618	7963294	1000	+	.	gene_id "MSTRG.86812"; transcript_id "MSTRG.86812.19";
chr19	StringTie	exon	7962618	7962820	1000	+	.	gene_id "MSTRG.86812"; transcript_id "MSTRG.86812.19"; exon_number "1";
chr19	StringTie	exon	7963109	7963294	1000	+	.	gene_id "MSTRG.86812"; transcript_id "MSTRG.86812.19"; exon_number "2";
chr19	StringTie	transcript	7943944	7949554	1000	+	.	gene_id "MSTRG.86812"; transcript_id "MSTRG.86812.2";
chr19	StringTie	exon	7943944	7944875	1000	+	.	gene_id "MSTRG.86812"; transcript_id "MSTRG.86812.2"; exon_number "1";
chr19	StringTie	exon	7949342	7949554	1000	+	.	gene_id "MSTRG.86812"; transcript_id "MSTRG.86812.2"; exon_number "2";
chr19	StringTie	transcript	7962667	7963688	1000	+	.	gene_id "MSTRG.86812"; transcript_id "MSTRG.86812.20";
chr19	StringTie	exon	7962667	7962828	1000	+	.	gene_id "MSTRG.86812"; transcript_id "MSTRG.86812.20"; exon_number "1";
chr19	StringTie	exon	7963552	7963688	1000	+	.	gene_id "MSTRG.86812"; transcript_id "MSTRG.86812.20"; exon_number "2";
chr19	StringTie	transcript	7962767	7963047	1000	+	.	gene_id "MSTRG.86812"; transcript_id "MSTRG.86812.21";
chr19	StringTie	exon	7962767	7962946	1000	+	.	gene_id "MSTRG.86812"; transcript_id "MSTRG.86812.21"; exon_number "1";
chr19	StringTie	exon	7963001	7963047	1000	+	.	gene_id "MSTRG.86812"; transcript_id "MSTRG.86812.21"; exon_number "2";
chr19	StringTie	transcript	7962960	7963408	1000	+	.	gene_id "MSTRG.86812"; transcript_id "MSTRG.86812.22";
chr19	StringTie	exon	7962960	7962974	1000	+	.	gene_id "MSTRG.86812"; transcript_id "MSTRG.86812.22"; exon_number "1";
chr19	StringTie	exon	7963208	7963408	1000	+	.	gene_id "MSTRG.86812"; transcript_id "MSTRG.86812.22"; exon_number "2";
chr19	StringTie	transcript	7963109	7963407	1000	+	.	gene_id "MSTRG.86812"; transcript_id "MSTRG.86812.23";
chr19	StringTie	exon	7963109	7963155	1000	+	.	gene_id "MSTRG.86812"; transcript_id "MSTRG.86812.23"; exon_number "1";
chr19	StringTie	exon	7963190	7963407	1000	+	.	gene_id "MSTRG.86812"; transcript_id "MSTRG.86812.23"; exon_number "2";
chr19	StringTie	transcript	7963124	7963482	1000	+	.	gene_id "MSTRG.86812"; transcript_id "MSTRG.86812.24";
chr19	StringTie	exon	7963124	7963172	1000	+	.	gene_id "MSTRG.86812"; transcript_id "MSTRG.86812.24"; exon_number "1";
chr19	StringTie	exon	7963208	7963482	1000	+	.	gene_id "MSTRG.86812"; transcript_id "MSTRG.86812.24"; exon_number "2";
chr19	StringTie	transcript	7943983	7945815	1000	+	.	gene_id "MSTRG.86812"; transcript_id "MSTRG.86812.3";
chr19	StringTie	exon	7943983	7944411	1000	+	.	gene_id "MSTRG.86812"; transcript_id "MSTRG.86812.3"; exon_number "1";
chr19	StringTie	exon	7944499	7945815	1000	+	.	gene_id "MSTRG.86812"; transcript_id "MSTRG.86812.3"; exon_number "2";
chr19	StringTie	transcript	7952794	7956573	1000	+	.	gene_id "MSTRG.86812"; transcript_id "MSTRG.86812.4";
chr19	StringTie	exon	7952794	7953786	1000	+	.	gene_id "MSTRG.86812"; transcript_id "MSTRG.86812.4"; exon_number "1";
chr19	StringTie	exon	7955776	7955903	1000	+	.	gene_id "MSTRG.86812"; transcript_id "MSTRG.86812.4"; exon_number "2";
chr19	StringTie	exon	7956151	7956573	1000	+	.	gene_id "MSTRG.86812"; transcript_id "MSTRG.86812.4"; exon_number "3";
chr19	StringTie	transcript	7953505	7956322	1000	+	.	gene_id "MSTRG.86812"; transcript_id "MSTRG.86812.5";
chr19	StringTie	exon	7953505	7953786	1000	+	.	gene_id "MSTRG.86812"; transcript_id "MSTRG.86812.5"; exon_number "1";
chr19	StringTie	exon	7955776	7955914	1000	+	.	gene_id "MSTRG.86812"; transcript_id "MSTRG.86812.5"; exon_number "2";
chr19	StringTie	exon	7956151	7956322	1000	+	.	gene_id "MSTRG.86812"; transcript_id "MSTRG.86812.5"; exon_number "3";
chr19	StringTie	transcript	7953650	7955887	1000	+	.	gene_id "MSTRG.86812"; transcript_id "MSTRG.86812.6";
chr19	StringTie	exon	7953650	7953786	1000	+	.	gene_id "MSTRG.86812"; transcript_id "MSTRG.86812.6"; exon_number "1";
chr19	StringTie	exon	7954354	7954425	1000	+	.	gene_id "MSTRG.86812"; transcript_id "MSTRG.86812.6"; exon_number "2";
chr19	StringTie	exon	7955776	7955887	1000	+	.	gene_id "MSTRG.86812"; transcript_id "MSTRG.86812.6"; exon_number "3";
chr19	StringTie	transcript	7955504	7963328	1000	+	.	gene_id "MSTRG.86812"; transcript_id "MSTRG.86812.7";
chr19	StringTie	exon	7955504	7956535	1000	+	.	gene_id "MSTRG.86812"; transcript_id "MSTRG.86812.7"; exon_number "1";
chr19	StringTie	exon	7959965	7960069	1000	+	.	gene_id "MSTRG.86812"; transcript_id "MSTRG.86812.7"; exon_number "2";
chr19	StringTie	exon	7960181	7960373	1000	+	.	gene_id "MSTRG.86812"; transcript_id "MSTRG.86812.7"; exon_number "3";
chr19	StringTie	exon	7962880	7962974	1000	+	.	gene_id "MSTRG.86812"; transcript_id "MSTRG.86812.7"; exon_number "4";
chr19	StringTie	exon	7963138	7963328	1000	+	.	gene_id "MSTRG.86812"; transcript_id "MSTRG.86812.7"; exon_number "5";
chr19	StringTie	transcript	7959118	7960642	1000	+	.	gene_id "MSTRG.86812"; transcript_id "MSTRG.86812.8";
chr19	StringTie	exon	7959118	7960253	1000	+	.	gene_id "MSTRG.86812"; transcript_id "MSTRG.86812.8"; exon_number "1";
chr19	StringTie	exon	7960453	7960642	1000	+	.	gene_id "MSTRG.86812"; transcript_id "MSTRG.86812.8"; exon_number "2";
chr19	StringTie	transcript	8052767	8062622	1000	+	.	gene_id "MSTRG.86813"; transcript_id "ENST00000253451"; gene_name "CCL25"; ref_gene_id "ENSG00000131142";
chr19	StringTie	exon	8052767	8052822	1000	+	.	gene_id "MSTRG.86813"; transcript_id "ENST00000253451"; exon_number "1"; gene_name "CCL25"; ref_gene_id "ENSG00000131142";
chr19	StringTie	exon	8053000	8053122	1000	+	.	gene_id "MSTRG.86813"; transcript_id "ENST00000253451"; exon_number "2"; gene_name "CCL25"; ref_gene_id "ENSG00000131142";
chr19	StringTie	exon	8056152	8056269	1000	+	.	gene_id "MSTRG.86813"; transcript_id "ENST00000253451"; exon_number "3"; gene_name "CCL25"; ref_gene_id "ENSG00000131142";
chr19	StringTie	exon	8056366	8056499	1000	+	.	gene_id "MSTRG.86813"; transcript_id "ENST00000253451"; exon_number "4"; gene_name "CCL25"; ref_gene_id "ENSG00000131142";
chr19	StringTie	exon	8057804	8057920	1000	+	.	gene_id "MSTRG.86813"; transcript_id "ENST00000253451"; exon_number "5"; gene_name "CCL25"; ref_gene_id "ENSG00000131142";
chr19	StringTie	exon	8062218	8062622	1000	+	.	gene_id "MSTRG.86813"; transcript_id "ENST00000253451"; exon_number "6"; gene_name "CCL25"; ref_gene_id "ENSG00000131142";
chr19	StringTie	transcript	8053050	8057925	1000	+	.	gene_id "MSTRG.86813"; transcript_id "ENST00000315626"; gene_name "CCL25"; ref_gene_id "ENSG00000131142";
chr19	StringTie	exon	8053050	8053122	1000	+	.	gene_id "MSTRG.86813"; transcript_id "ENST00000315626"; exon_number "1"; gene_name "CCL25"; ref_gene_id "ENSG00000131142";
chr19	StringTie	exon	8056152	8056269	1000	+	.	gene_id "MSTRG.86813"; transcript_id "ENST00000315626"; exon_number "2"; gene_name "CCL25"; ref_gene_id "ENSG00000131142";
chr19	StringTie	exon	8056366	8056499	1000	+	.	gene_id "MSTRG.86813"; transcript_id "ENST00000315626"; exon_number "3"; gene_name "CCL25"; ref_gene_id "ENSG00000131142";
chr19	StringTie	exon	8057801	8057925	1000	+	.	gene_id "MSTRG.86813"; transcript_id "ENST00000315626"; exon_number "4"; gene_name "CCL25"; ref_gene_id "ENSG00000131142";
chr19	StringTie	transcript	8053000	8062646	1000	+	.	gene_id "MSTRG.86813"; transcript_id "ENST00000390669"; gene_name "CCL25"; ref_gene_id "ENSG00000131142";
chr19	StringTie	exon	8053000	8053122	1000	+	.	gene_id "MSTRG.86813"; transcript_id "ENST00000390669"; exon_number "1"; gene_name "CCL25"; ref_gene_id "ENSG00000131142";
chr19	StringTie	exon	8056152	8056269	1000	+	.	gene_id "MSTRG.86813"; transcript_id "ENST00000390669"; exon_number "2"; gene_name "CCL25"; ref_gene_id "ENSG00000131142";
chr19	StringTie	exon	8056366	8056499	1000	+	.	gene_id "MSTRG.86813"; transcript_id "ENST00000390669"; exon_number "3"; gene_name "CCL25"; ref_gene_id "ENSG00000131142";
chr19	StringTie	exon	8057801	8057920	1000	+	.	gene_id "MSTRG.86813"; transcript_id "ENST00000390669"; exon_number "4"; gene_name "CCL25"; ref_gene_id "ENSG00000131142";
chr19	StringTie	exon	8062218	8062646	1000	+	.	gene_id "MSTRG.86813"; transcript_id "ENST00000390669"; exon_number "5"; gene_name "CCL25"; ref_gene_id "ENSG00000131142";
chr19	StringTie	transcript	8053050	8062650	1000	+	.	gene_id "MSTRG.86813"; transcript_id "ENST00000458625"; gene_name "CCL25"; ref_gene_id "ENSG00000131142";
chr19	StringTie	exon	8053050	8053122	1000	+	.	gene_id "MSTRG.86813"; transcript_id "ENST00000458625"; exon_number "1"; gene_name "CCL25"; ref_gene_id "ENSG00000131142";
chr19	StringTie	exon	8056152	8056269	1000	+	.	gene_id "MSTRG.86813"; transcript_id "ENST00000458625"; exon_number "2"; gene_name "CCL25"; ref_gene_id "ENSG00000131142";
chr19	StringTie	exon	8057801	8057920	1000	+	.	gene_id "MSTRG.86813"; transcript_id "ENST00000458625"; exon_number "3"; gene_name "CCL25"; ref_gene_id "ENSG00000131142";
chr19	StringTie	exon	8062218	8062650	1000	+	.	gene_id "MSTRG.86813"; transcript_id "ENST00000458625"; exon_number "4"; gene_name "CCL25"; ref_gene_id "ENSG00000131142";
chr19	StringTie	transcript	8008729	8016025	1000	+	.	gene_id "MSTRG.86813"; transcript_id "ENST00000599756"; gene_name "CTD-2325M2.1"; ref_gene_id "ENSG00000267939";
chr19	StringTie	exon	8008729	8008776	1000	+	.	gene_id "MSTRG.86813"; transcript_id "ENST00000599756"; exon_number "1"; gene_name "CTD-2325M2.1"; ref_gene_id "ENSG00000267939";
chr19	StringTie	exon	8015653	8016025	1000	+	.	gene_id "MSTRG.86813"; transcript_id "ENST00000599756"; exon_number "2"; gene_name "CTD-2325M2.1"; ref_gene_id "ENSG00000267939";
chr19	StringTie	transcript	8005639	8016326	1000	+	.	gene_id "MSTRG.86813"; transcript_id "MSTRG.86813.1";
chr19	StringTie	exon	8005639	8005963	1000	+	.	gene_id "MSTRG.86813"; transcript_id "MSTRG.86813.1"; exon_number "1";
chr19	StringTie	exon	8008293	8008430	1000	+	.	gene_id "MSTRG.86813"; transcript_id "MSTRG.86813.1"; exon_number "2";
chr19	StringTie	exon	8008612	8008776	1000	+	.	gene_id "MSTRG.86813"; transcript_id "MSTRG.86813.1"; exon_number "3";
chr19	StringTie	exon	8015463	8016326	1000	+	.	gene_id "MSTRG.86813"; transcript_id "MSTRG.86813.1"; exon_number "4";
chr19	StringTie	transcript	8005675	8016404	1000	+	.	gene_id "MSTRG.86813"; transcript_id "MSTRG.86813.10";
chr19	StringTie	exon	8005675	8005958	1000	+	.	gene_id "MSTRG.86813"; transcript_id "MSTRG.86813.10"; exon_number "1";
chr19	StringTie	exon	8008293	8008430	1000	+	.	gene_id "MSTRG.86813"; transcript_id "MSTRG.86813.10"; exon_number "2";
chr19	StringTie	exon	8008612	8008876	1000	+	.	gene_id "MSTRG.86813"; transcript_id "MSTRG.86813.10"; exon_number "3";
chr19	StringTie	exon	8015463	8016404	1000	+	.	gene_id "MSTRG.86813"; transcript_id "MSTRG.86813.10"; exon_number "4";
chr19	StringTie	transcript	8005680	8020386	1000	+	.	gene_id "MSTRG.86813"; transcript_id "MSTRG.86813.11";
chr19	StringTie	exon	8005680	8005958	1000	+	.	gene_id "MSTRG.86813"; transcript_id "MSTRG.86813.11"; exon_number "1";
chr19	StringTie	exon	8008293	8008430	1000	+	.	gene_id "MSTRG.86813"; transcript_id "MSTRG.86813.11"; exon_number "2";
chr19	StringTie	exon	8008612	8008776	1000	+	.	gene_id "MSTRG.86813"; transcript_id "MSTRG.86813.11"; exon_number "3";
chr19	StringTie	exon	8015653	8020386	1000	+	.	gene_id "MSTRG.86813"; transcript_id "MSTRG.86813.11"; exon_number "4";
chr19	StringTie	transcript	8005725	8016025	1000	+	.	gene_id "MSTRG.86813"; transcript_id "MSTRG.86813.12";
chr19	StringTie	exon	8005725	8005958	1000	+	.	gene_id "MSTRG.86813"; transcript_id "MSTRG.86813.12"; exon_number "1";
chr19	StringTie	exon	8008293	8008430	1000	+	.	gene_id "MSTRG.86813"; transcript_id "MSTRG.86813.12"; exon_number "2";
chr19	StringTie	exon	8008612	8008876	1000	+	.	gene_id "MSTRG.86813"; transcript_id "MSTRG.86813.12"; exon_number "3";
chr19	StringTie	exon	8015475	8016025	1000	+	.	gene_id "MSTRG.86813"; transcript_id "MSTRG.86813.12"; exon_number "4";
chr19	StringTie	transcript	8005726	8016239	1000	+	.	gene_id "MSTRG.86813"; transcript_id "MSTRG.86813.13";
chr19	StringTie	exon	8005726	8005958	1000	+	.	gene_id "MSTRG.86813"; transcript_id "MSTRG.86813.13"; exon_number "1";
chr19	StringTie	exon	8008293	8008430	1000	+	.	gene_id "MSTRG.86813"; transcript_id "MSTRG.86813.13"; exon_number "2";
chr19	StringTie	exon	8008612	8008876	1000	+	.	gene_id "MSTRG.86813"; transcript_id "MSTRG.86813.13"; exon_number "3";
chr19	StringTie	exon	8015542	8016239	1000	+	.	gene_id "MSTRG.86813"; transcript_id "MSTRG.86813.13"; exon_number "4";
chr19	StringTie	transcript	8005726	8016184	1000	+	.	gene_id "MSTRG.86813"; transcript_id "MSTRG.86813.14";
chr19	StringTie	exon	8005726	8005963	1000	+	.	gene_id "MSTRG.86813"; transcript_id "MSTRG.86813.14"; exon_number "1";
chr19	StringTie	exon	8008612	8008776	1000	+	.	gene_id "MSTRG.86813"; transcript_id "MSTRG.86813.14"; exon_number "2";
chr19	StringTie	exon	8015542	8016184	1000	+	.	gene_id "MSTRG.86813"; transcript_id "MSTRG.86813.14"; exon_number "3";
chr19	StringTie	transcript	8005734	8016025	1000	+	.	gene_id "MSTRG.86813"; transcript_id "MSTRG.86813.15";
chr19	StringTie	exon	8005734	8005958	1000	+	.	gene_id "MSTRG.86813"; transcript_id "MSTRG.86813.15"; exon_number "1";
chr19	StringTie	exon	8008612	8008776	1000	+	.	gene_id "MSTRG.86813"; transcript_id "MSTRG.86813.15"; exon_number "2";
chr19	StringTie	exon	8015542	8016025	1000	+	.	gene_id "MSTRG.86813"; transcript_id "MSTRG.86813.15"; exon_number "3";
chr19	StringTie	transcript	8005742	8016025	1000	+	.	gene_id "MSTRG.86813"; transcript_id "MSTRG.86813.16";
chr19	StringTie	exon	8005742	8005963	1000	+	.	gene_id "MSTRG.86813"; transcript_id "MSTRG.86813.16"; exon_number "1";
chr19	StringTie	exon	8008293	8008430	1000	+	.	gene_id "MSTRG.86813"; transcript_id "MSTRG.86813.16"; exon_number "2";
chr19	StringTie	exon	8008612	8008876	1000	+	.	gene_id "MSTRG.86813"; transcript_id "MSTRG.86813.16"; exon_number "3";
chr19	StringTie	exon	8015657	8016025	1000	+	.	gene_id "MSTRG.86813"; transcript_id "MSTRG.86813.16"; exon_number "4";
chr19	StringTie	transcript	8005746	8016273	1000	+	.	gene_id "MSTRG.86813"; transcript_id "MSTRG.86813.17";
chr19	StringTie	exon	8005746	8005958	1000	+	.	gene_id "MSTRG.86813"; transcript_id "MSTRG.86813.17"; exon_number "1";
chr19	StringTie	exon	8008293	8008430	1000	+	.	gene_id "MSTRG.86813"; transcript_id "MSTRG.86813.17"; exon_number "2";
chr19	StringTie	exon	8015463	8016273	1000	+	.	gene_id "MSTRG.86813"; transcript_id "MSTRG.86813.17"; exon_number "3";
chr19	StringTie	transcript	8005746	8016030	1000	+	.	gene_id "MSTRG.86813"; transcript_id "MSTRG.86813.18";
chr19	StringTie	exon	8005746	8005972	1000	+	.	gene_id "MSTRG.86813"; transcript_id "MSTRG.86813.18"; exon_number "1";
chr19	StringTie	exon	8008293	8008430	1000	+	.	gene_id "MSTRG.86813"; transcript_id "MSTRG.86813.18"; exon_number "2";
chr19	StringTie	exon	8008612	8008776	1000	+	.	gene_id "MSTRG.86813"; transcript_id "MSTRG.86813.18"; exon_number "3";
chr19	StringTie	exon	8015463	8016030	1000	+	.	gene_id "MSTRG.86813"; transcript_id "MSTRG.86813.18"; exon_number "4";
chr19	StringTie	transcript	8005746	8016025	1000	+	.	gene_id "MSTRG.86813"; transcript_id "MSTRG.86813.19";
chr19	StringTie	exon	8005746	8005963	1000	+	.	gene_id "MSTRG.86813"; transcript_id "MSTRG.86813.19"; exon_number "1";
chr19	StringTie	exon	8008293	8008430	1000	+	.	gene_id "MSTRG.86813"; transcript_id "MSTRG.86813.19"; exon_number "2";
chr19	StringTie	exon	8008612	8008776	1000	+	.	gene_id "MSTRG.86813"; transcript_id "MSTRG.86813.19"; exon_number "3";
chr19	StringTie	exon	8015653	8016025	1000	+	.	gene_id "MSTRG.86813"; transcript_id "MSTRG.86813.19"; exon_number "4";
chr19	StringTie	transcript	8005657	8016338	1000	+	.	gene_id "MSTRG.86813"; transcript_id "MSTRG.86813.2";
chr19	StringTie	exon	8005657	8005963	1000	+	.	gene_id "MSTRG.86813"; transcript_id "MSTRG.86813.2"; exon_number "1";
chr19	StringTie	exon	8008293	8008430	1000	+	.	gene_id "MSTRG.86813"; transcript_id "MSTRG.86813.2"; exon_number "2";
chr19	StringTie	exon	8008612	8008776	1000	+	.	gene_id "MSTRG.86813"; transcript_id "MSTRG.86813.2"; exon_number "3";
chr19	StringTie	exon	8015542	8016338	1000	+	.	gene_id "MSTRG.86813"; transcript_id "MSTRG.86813.2"; exon_number "4";
chr19	StringTie	transcript	8005750	8016027	1000	+	.	gene_id "MSTRG.86813"; transcript_id "MSTRG.86813.20";
chr19	StringTie	exon	8005750	8005958	1000	+	.	gene_id "MSTRG.86813"; transcript_id "MSTRG.86813.20"; exon_number "1";
chr19	StringTie	exon	8015463	8016027	1000	+	.	gene_id "MSTRG.86813"; transcript_id "MSTRG.86813.20"; exon_number "2";
chr19	StringTie	transcript	8005754	8016059	1000	+	.	gene_id "MSTRG.86813"; transcript_id "MSTRG.86813.21";
chr19	StringTie	exon	8005754	8005958	1000	+	.	gene_id "MSTRG.86813"; transcript_id "MSTRG.86813.21"; exon_number "1";
chr19	StringTie	exon	8008293	8008430	1000	+	.	gene_id "MSTRG.86813"; transcript_id "MSTRG.86813.21"; exon_number "2";
chr19	StringTie	exon	8008612	8008876	1000	+	.	gene_id "MSTRG.86813"; transcript_id "MSTRG.86813.21"; exon_number "3";
chr19	StringTie	exon	8015657	8016059	1000	+	.	gene_id "MSTRG.86813"; transcript_id "MSTRG.86813.21"; exon_number "4";
chr19	StringTie	transcript	8005767	8016234	1000	+	.	gene_id "MSTRG.86813"; transcript_id "MSTRG.86813.22";
chr19	StringTie	exon	8005767	8005963	1000	+	.	gene_id "MSTRG.86813"; transcript_id "MSTRG.86813.22"; exon_number "1";
chr19	StringTie	exon	8008293	8008430	1000	+	.	gene_id "MSTRG.86813"; transcript_id "MSTRG.86813.22"; exon_number "2";
chr19	StringTie	exon	8008612	8008876	1000	+	.	gene_id "MSTRG.86813"; transcript_id "MSTRG.86813.22"; exon_number "3";
chr19	StringTie	exon	8015542	8016234	1000	+	.	gene_id "MSTRG.86813"; transcript_id "MSTRG.86813.22"; exon_number "4";
chr19	StringTie	transcript	8005767	8016029	1000	+	.	gene_id "MSTRG.86813"; transcript_id "MSTRG.86813.23";
chr19	StringTie	exon	8005767	8005963	1000	+	.	gene_id "MSTRG.86813"; transcript_id "MSTRG.86813.23"; exon_number "1";
chr19	StringTie	exon	8008612	8008776	1000	+	.	gene_id "MSTRG.86813"; transcript_id "MSTRG.86813.23"; exon_number "2";
chr19	StringTie	exon	8015463	8016029	1000	+	.	gene_id "MSTRG.86813"; transcript_id "MSTRG.86813.23"; exon_number "3";
chr19	StringTie	transcript	8005767	8016092	1000	+	.	gene_id "MSTRG.86813"; transcript_id "MSTRG.86813.24";
chr19	StringTie	exon	8005767	8005958	1000	+	.	gene_id "MSTRG.86813"; transcript_id "MSTRG.86813.24"; exon_number "1";
chr19	StringTie	exon	8008289	8008430	1000	+	.	gene_id "MSTRG.86813"; transcript_id "MSTRG.86813.24"; exon_number "2";
chr19	StringTie	exon	8008612	8008776	1000	+	.	gene_id "MSTRG.86813"; transcript_id "MSTRG.86813.24"; exon_number "3";
chr19	StringTie	exon	8015463	8016092	1000	+	.	gene_id "MSTRG.86813"; transcript_id "MSTRG.86813.24"; exon_number "4";
chr19	StringTie	transcript	8005767	8015969	1000	+	.	gene_id "MSTRG.86813"; transcript_id "MSTRG.86813.25";
chr19	StringTie	exon	8005767	8005963	1000	+	.	gene_id "MSTRG.86813"; transcript_id "MSTRG.86813.25"; exon_number "1";
chr19	StringTie	exon	8008289	8008430	1000	+	.	gene_id "MSTRG.86813"; transcript_id "MSTRG.86813.25"; exon_number "2";
chr19	StringTie	exon	8008612	8008776	1000	+	.	gene_id "MSTRG.86813"; transcript_id "MSTRG.86813.25"; exon_number "3";
chr19	StringTie	exon	8015542	8015969	1000	+	.	gene_id "MSTRG.86813"; transcript_id "MSTRG.86813.25"; exon_number "4";
chr19	StringTie	transcript	8005774	8016025	1000	+	.	gene_id "MSTRG.86813"; transcript_id "MSTRG.86813.26";
chr19	StringTie	exon	8005774	8005972	1000	+	.	gene_id "MSTRG.86813"; transcript_id "MSTRG.86813.26"; exon_number "1";
chr19	StringTie	exon	8008293	8008430	1000	+	.	gene_id "MSTRG.86813"; transcript_id "MSTRG.86813.26"; exon_number "2";
chr19	StringTie	exon	8008612	8008876	1000	+	.	gene_id "MSTRG.86813"; transcript_id "MSTRG.86813.26"; exon_number "3";
chr19	StringTie	exon	8015463	8016025	1000	+	.	gene_id "MSTRG.86813"; transcript_id "MSTRG.86813.26"; exon_number "4";
chr19	StringTie	transcript	8005776	8016025	1000	+	.	gene_id "MSTRG.86813"; transcript_id "MSTRG.86813.27";
chr19	StringTie	exon	8005776	8005958	1000	+	.	gene_id "MSTRG.86813"; transcript_id "MSTRG.86813.27"; exon_number "1";
chr19	StringTie	exon	8008293	8008430	1000	+	.	gene_id "MSTRG.86813"; transcript_id "MSTRG.86813.27"; exon_number "2";
chr19	StringTie	exon	8008612	8008776	1000	+	.	gene_id "MSTRG.86813"; transcript_id "MSTRG.86813.27"; exon_number "3";
chr19	StringTie	exon	8015475	8016025	1000	+	.	gene_id "MSTRG.86813"; transcript_id "MSTRG.86813.27"; exon_number "4";
chr19	StringTie	transcript	8005777	8015987	1000	+	.	gene_id "MSTRG.86813"; transcript_id "MSTRG.86813.28";
chr19	StringTie	exon	8005777	8005963	1000	+	.	gene_id "MSTRG.86813"; transcript_id "MSTRG.86813.28"; exon_number "1";
chr19	StringTie	exon	8008612	8008876	1000	+	.	gene_id "MSTRG.86813"; transcript_id "MSTRG.86813.28"; exon_number "2";
chr19	StringTie	exon	8015542	8015987	1000	+	.	gene_id "MSTRG.86813"; transcript_id "MSTRG.86813.28"; exon_number "3";
chr19	StringTie	transcript	8005781	8016029	1000	+	.	gene_id "MSTRG.86813"; transcript_id "MSTRG.86813.29";
chr19	StringTie	exon	8005781	8005958	1000	+	.	gene_id "MSTRG.86813"; transcript_id "MSTRG.86813.29"; exon_number "1";
chr19	StringTie	exon	8008293	8008430	1000	+	.	gene_id "MSTRG.86813"; transcript_id "MSTRG.86813.29"; exon_number "2";
chr19	StringTie	exon	8008612	8008763	1000	+	.	gene_id "MSTRG.86813"; transcript_id "MSTRG.86813.29"; exon_number "3";
chr19	StringTie	exon	8015474	8016029	1000	+	.	gene_id "MSTRG.86813"; transcript_id "MSTRG.86813.29"; exon_number "4";
chr19	StringTie	transcript	8005659	8016747	1000	+	.	gene_id "MSTRG.86813"; transcript_id "MSTRG.86813.3";
chr19	StringTie	exon	8005659	8005958	1000	+	.	gene_id "MSTRG.86813"; transcript_id "MSTRG.86813.3"; exon_number "1";
chr19	StringTie	exon	8008293	8008430	1000	+	.	gene_id "MSTRG.86813"; transcript_id "MSTRG.86813.3"; exon_number "2";
chr19	StringTie	exon	8008612	8008776	1000	+	.	gene_id "MSTRG.86813"; transcript_id "MSTRG.86813.3"; exon_number "3";
chr19	StringTie	exon	8015463	8016747	1000	+	.	gene_id "MSTRG.86813"; transcript_id "MSTRG.86813.3"; exon_number "4";
chr19	StringTie	transcript	8005784	8016273	1000	+	.	gene_id "MSTRG.86813"; transcript_id "MSTRG.86813.30";
chr19	StringTie	exon	8005784	8005972	1000	+	.	gene_id "MSTRG.86813"; transcript_id "MSTRG.86813.30"; exon_number "1";
chr19	StringTie	exon	8008293	8008430	1000	+	.	gene_id "MSTRG.86813"; transcript_id "MSTRG.86813.30"; exon_number "2";
chr19	StringTie	exon	8008612	8008876	1000	+	.	gene_id "MSTRG.86813"; transcript_id "MSTRG.86813.30"; exon_number "3";
chr19	StringTie	exon	8015542	8016273	1000	+	.	gene_id "MSTRG.86813"; transcript_id "MSTRG.86813.30"; exon_number "4";
chr19	StringTie	transcript	8005785	8015956	1000	+	.	gene_id "MSTRG.86813"; transcript_id "MSTRG.86813.31";
chr19	StringTie	exon	8005785	8005972	1000	+	.	gene_id "MSTRG.86813"; transcript_id "MSTRG.86813.31"; exon_number "1";
chr19	StringTie	exon	8008612	8008776	1000	+	.	gene_id "MSTRG.86813"; transcript_id "MSTRG.86813.31"; exon_number "2";
chr19	StringTie	exon	8015463	8015956	1000	+	.	gene_id "MSTRG.86813"; transcript_id "MSTRG.86813.31"; exon_number "3";
chr19	StringTie	transcript	8005789	8015712	1000	+	.	gene_id "MSTRG.86813"; transcript_id "MSTRG.86813.32";
chr19	StringTie	exon	8005789	8005963	1000	+	.	gene_id "MSTRG.86813"; transcript_id "MSTRG.86813.32"; exon_number "1";
chr19	StringTie	exon	8008289	8008430	1000	+	.	gene_id "MSTRG.86813"; transcript_id "MSTRG.86813.32"; exon_number "2";
chr19	StringTie	exon	8008612	8008776	1000	+	.	gene_id "MSTRG.86813"; transcript_id "MSTRG.86813.32"; exon_number "3";
chr19	StringTie	exon	8015650	8015712	1000	+	.	gene_id "MSTRG.86813"; transcript_id "MSTRG.86813.32"; exon_number "4";
chr19	StringTie	transcript	8005790	8062647	1000	+	.	gene_id "MSTRG.86813"; transcript_id "MSTRG.86813.33";
chr19	StringTie	exon	8005790	8005963	1000	+	.	gene_id "MSTRG.86813"; transcript_id "MSTRG.86813.33"; exon_number "1";
chr19	StringTie	exon	8052764	8052822	1000	+	.	gene_id "MSTRG.86813"; transcript_id "MSTRG.86813.33"; exon_number "2";
chr19	StringTie	exon	8053000	8053122	1000	+	.	gene_id "MSTRG.86813"; transcript_id "MSTRG.86813.33"; exon_number "3";
chr19	StringTie	exon	8056152	8056269	1000	+	.	gene_id "MSTRG.86813"; transcript_id "MSTRG.86813.33"; exon_number "4";
chr19	StringTie	exon	8056366	8056499	1000	+	.	gene_id "MSTRG.86813"; transcript_id "MSTRG.86813.33"; exon_number "5";
chr19	StringTie	exon	8057801	8057920	1000	+	.	gene_id "MSTRG.86813"; transcript_id "MSTRG.86813.33"; exon_number "6";
chr19	StringTie	exon	8062218	8062647	1000	+	.	gene_id "MSTRG.86813"; transcript_id "MSTRG.86813.33"; exon_number "7";
chr19	StringTie	transcript	8005792	8008460	1000	+	.	gene_id "MSTRG.86813"; transcript_id "MSTRG.86813.34";
chr19	StringTie	exon	8005792	8005963	1000	+	.	gene_id "MSTRG.86813"; transcript_id "MSTRG.86813.34"; exon_number "1";
chr19	StringTie	exon	8008313	8008460	1000	+	.	gene_id "MSTRG.86813"; transcript_id "MSTRG.86813.34"; exon_number "2";
chr19	StringTie	transcript	8005792	8016009	1000	+	.	gene_id "MSTRG.86813"; transcript_id "MSTRG.86813.35";
chr19	StringTie	exon	8005792	8005963	1000	+	.	gene_id "MSTRG.86813"; transcript_id "MSTRG.86813.35"; exon_number "1";
chr19	StringTie	exon	8008293	8008430	1000	+	.	gene_id "MSTRG.86813"; transcript_id "MSTRG.86813.35"; exon_number "2";
chr19	StringTie	exon	8008617	8008776	1000	+	.	gene_id "MSTRG.86813"; transcript_id "MSTRG.86813.35"; exon_number "3";
chr19	StringTie	exon	8015542	8016009	1000	+	.	gene_id "MSTRG.86813"; transcript_id "MSTRG.86813.35"; exon_number "4";
chr19	StringTie	transcript	8005793	8016025	1000	+	.	gene_id "MSTRG.86813"; transcript_id "MSTRG.86813.36";
chr19	StringTie	exon	8005793	8005963	1000	+	.	gene_id "MSTRG.86813"; transcript_id "MSTRG.86813.36"; exon_number "1";
chr19	StringTie	exon	8008293	8008430	1000	+	.	gene_id "MSTRG.86813"; transcript_id "MSTRG.86813.36"; exon_number "2";
chr19	StringTie	exon	8015463	8016025	1000	+	.	gene_id "MSTRG.86813"; transcript_id "MSTRG.86813.36"; exon_number "3";
chr19	StringTie	transcript	8005799	8016025	1000	+	.	gene_id "MSTRG.86813"; transcript_id "MSTRG.86813.37";
chr19	StringTie	exon	8005799	8005972	1000	+	.	gene_id "MSTRG.86813"; transcript_id "MSTRG.86813.37"; exon_number "1";
chr19	StringTie	exon	8008293	8008430	1000	+	.	gene_id "MSTRG.86813"; transcript_id "MSTRG.86813.37"; exon_number "2";
chr19	StringTie	exon	8008612	8008776	1000	+	.	gene_id "MSTRG.86813"; transcript_id "MSTRG.86813.37"; exon_number "3";
chr19	StringTie	exon	8015657	8016025	1000	+	.	gene_id "MSTRG.86813"; transcript_id "MSTRG.86813.37"; exon_number "4";
chr19	StringTie	transcript	8005800	8016025	1000	+	.	gene_id "MSTRG.86813"; transcript_id "MSTRG.86813.38";
chr19	StringTie	exon	8005800	8005958	1000	+	.	gene_id "MSTRG.86813"; transcript_id "MSTRG.86813.38"; exon_number "1";
chr19	StringTie	exon	8008289	8008430	1000	+	.	gene_id "MSTRG.86813"; transcript_id "MSTRG.86813.38"; exon_number "2";
chr19	StringTie	exon	8008612	8008876	1000	+	.	gene_id "MSTRG.86813"; transcript_id "MSTRG.86813.38"; exon_number "3";
chr19	StringTie	exon	8015657	8016025	1000	+	.	gene_id "MSTRG.86813"; transcript_id "MSTRG.86813.38"; exon_number "4";
chr19	StringTie	transcript	8005802	8015965	1000	+	.	gene_id "MSTRG.86813"; transcript_id "MSTRG.86813.39";
chr19	StringTie	exon	8005802	8005958	1000	+	.	gene_id "MSTRG.86813"; transcript_id "MSTRG.86813.39"; exon_number "1";
chr19	StringTie	exon	8008612	8008776	1000	+	.	gene_id "MSTRG.86813"; transcript_id "MSTRG.86813.39"; exon_number "2";
chr19	StringTie	exon	8015463	8015965	1000	+	.	gene_id "MSTRG.86813"; transcript_id "MSTRG.86813.39"; exon_number "3";
chr19	StringTie	transcript	8005663	8016326	1000	+	.	gene_id "MSTRG.86813"; transcript_id "MSTRG.86813.4";
chr19	StringTie	exon	8005663	8005958	1000	+	.	gene_id "MSTRG.86813"; transcript_id "MSTRG.86813.4"; exon_number "1";
chr19	StringTie	exon	8008293	8008430	1000	+	.	gene_id "MSTRG.86813"; transcript_id "MSTRG.86813.4"; exon_number "2";
chr19	StringTie	exon	8008612	8008776	1000	+	.	gene_id "MSTRG.86813"; transcript_id "MSTRG.86813.4"; exon_number "3";
chr19	StringTie	exon	8015657	8016326	1000	+	.	gene_id "MSTRG.86813"; transcript_id "MSTRG.86813.4"; exon_number "4";
chr19	StringTie	transcript	8005803	8016025	1000	+	.	gene_id "MSTRG.86813"; transcript_id "MSTRG.86813.40";
chr19	StringTie	exon	8005803	8005958	1000	+	.	gene_id "MSTRG.86813"; transcript_id "MSTRG.86813.40"; exon_number "1";
chr19	StringTie	exon	8008289	8008430	1000	+	.	gene_id "MSTRG.86813"; transcript_id "MSTRG.86813.40"; exon_number "2";
chr19	StringTie	exon	8008612	8008876	1000	+	.	gene_id "MSTRG.86813"; transcript_id "MSTRG.86813.40"; exon_number "3";
chr19	StringTie	exon	8015463	8016025	1000	+	.	gene_id "MSTRG.86813"; transcript_id "MSTRG.86813.40"; exon_number "4";
chr19	StringTie	transcript	8005808	8016025	1000	+	.	gene_id "MSTRG.86813"; transcript_id "MSTRG.86813.41";
chr19	StringTie	exon	8005808	8005972	1000	+	.	gene_id "MSTRG.86813"; transcript_id "MSTRG.86813.41"; exon_number "1";
chr19	StringTie	exon	8008293	8008430	1000	+	.	gene_id "MSTRG.86813"; transcript_id "MSTRG.86813.41"; exon_number "2";
chr19	StringTie	exon	8008612	8008776	1000	+	.	gene_id "MSTRG.86813"; transcript_id "MSTRG.86813.41"; exon_number "3";
chr19	StringTie	exon	8015475	8016025	1000	+	.	gene_id "MSTRG.86813"; transcript_id "MSTRG.86813.41"; exon_number "4";
chr19	StringTie	transcript	8005810	8015950	1000	+	.	gene_id "MSTRG.86813"; transcript_id "MSTRG.86813.42";
chr19	StringTie	exon	8005810	8005963	1000	+	.	gene_id "MSTRG.86813"; transcript_id "MSTRG.86813.42"; exon_number "1";
chr19	StringTie	exon	8008293	8008430	1000	+	.	gene_id "MSTRG.86813"; transcript_id "MSTRG.86813.42"; exon_number "2";
chr19	StringTie	exon	8008612	8008876	1000	+	.	gene_id "MSTRG.86813"; transcript_id "MSTRG.86813.42"; exon_number "3";
chr19	StringTie	exon	8015475	8015950	1000	+	.	gene_id "MSTRG.86813"; transcript_id "MSTRG.86813.42"; exon_number "4";
chr19	StringTie	transcript	8005811	8016000	1000	+	.	gene_id "MSTRG.86813"; transcript_id "MSTRG.86813.43";
chr19	StringTie	exon	8005811	8005958	1000	+	.	gene_id "MSTRG.86813"; transcript_id "MSTRG.86813.43"; exon_number "1";
chr19	StringTie	exon	8008313	8008430	1000	+	.	gene_id "MSTRG.86813"; transcript_id "MSTRG.86813.43"; exon_number "2";
chr19	StringTie	exon	8008612	8008776	1000	+	.	gene_id "MSTRG.86813"; transcript_id "MSTRG.86813.43"; exon_number "3";
chr19	StringTie	exon	8015463	8016000	1000	+	.	gene_id "MSTRG.86813"; transcript_id "MSTRG.86813.43"; exon_number "4";
chr19	StringTie	transcript	8005812	8016029	1000	+	.	gene_id "MSTRG.86813"; transcript_id "MSTRG.86813.44";
chr19	StringTie	exon	8005812	8005963	1000	+	.	gene_id "MSTRG.86813"; transcript_id "MSTRG.86813.44"; exon_number "1";
chr19	StringTie	exon	8015463	8016029	1000	+	.	gene_id "MSTRG.86813"; transcript_id "MSTRG.86813.44"; exon_number "2";
chr19	StringTie	transcript	8005812	8016182	1000	+	.	gene_id "MSTRG.86813"; transcript_id "MSTRG.86813.45";
chr19	StringTie	exon	8005812	8005963	1000	+	.	gene_id "MSTRG.86813"; transcript_id "MSTRG.86813.45"; exon_number "1";
chr19	StringTie	exon	8008612	8008876	1000	+	.	gene_id "MSTRG.86813"; transcript_id "MSTRG.86813.45"; exon_number "2";
chr19	StringTie	exon	8015463	8016182	1000	+	.	gene_id "MSTRG.86813"; transcript_id "MSTRG.86813.45"; exon_number "3";
chr19	StringTie	transcript	8005812	8062663	1000	+	.	gene_id "MSTRG.86813"; transcript_id "MSTRG.86813.46";
chr19	StringTie	exon	8005812	8005963	1000	+	.	gene_id "MSTRG.86813"; transcript_id "MSTRG.86813.46"; exon_number "1";
chr19	StringTie	exon	8052764	8052822	1000	+	.	gene_id "MSTRG.86813"; transcript_id "MSTRG.86813.46"; exon_number "2";
chr19	StringTie	exon	8053000	8053122	1000	+	.	gene_id "MSTRG.86813"; transcript_id "MSTRG.86813.46"; exon_number "3";
chr19	StringTie	exon	8056152	8056269	1000	+	.	gene_id "MSTRG.86813"; transcript_id "MSTRG.86813.46"; exon_number "4";
chr19	StringTie	exon	8056366	8056499	1000	+	.	gene_id "MSTRG.86813"; transcript_id "MSTRG.86813.46"; exon_number "5";
chr19	StringTie	exon	8057804	8057920	1000	+	.	gene_id "MSTRG.86813"; transcript_id "MSTRG.86813.46"; exon_number "6";
chr19	StringTie	exon	8062218	8062663	1000	+	.	gene_id "MSTRG.86813"; transcript_id "MSTRG.86813.46"; exon_number "7";
chr19	StringTie	transcript	8005813	8015590	1000	+	.	gene_id "MSTRG.86813"; transcript_id "MSTRG.86813.47";
chr19	StringTie	exon	8005813	8005972	1000	+	.	gene_id "MSTRG.86813"; transcript_id "MSTRG.86813.47"; exon_number "1";
chr19	StringTie	exon	8008293	8008430	1000	+	.	gene_id "MSTRG.86813"; transcript_id "MSTRG.86813.47"; exon_number "2";
chr19	StringTie	exon	8015463	8015590	1000	+	.	gene_id "MSTRG.86813"; transcript_id "MSTRG.86813.47"; exon_number "3";
chr19	StringTie	transcript	8005813	8016025	1000	+	.	gene_id "MSTRG.86813"; transcript_id "MSTRG.86813.48";
chr19	StringTie	exon	8005813	8005958	1000	+	.	gene_id "MSTRG.86813"; transcript_id "MSTRG.86813.48"; exon_number "1";
chr19	StringTie	exon	8008289	8008430	1000	+	.	gene_id "MSTRG.86813"; transcript_id "MSTRG.86813.48"; exon_number "2";
chr19	StringTie	exon	8008612	8008776	1000	+	.	gene_id "MSTRG.86813"; transcript_id "MSTRG.86813.48"; exon_number "3";
chr19	StringTie	exon	8015475	8016025	1000	+	.	gene_id "MSTRG.86813"; transcript_id "MSTRG.86813.48"; exon_number "4";
chr19	StringTie	transcript	8005665	8016273	1000	+	.	gene_id "MSTRG.86813"; transcript_id "MSTRG.86813.5";
chr19	StringTie	exon	8005665	8005963	1000	+	.	gene_id "MSTRG.86813"; transcript_id "MSTRG.86813.5"; exon_number "1";
chr19	StringTie	exon	8008293	8008430	1000	+	.	gene_id "MSTRG.86813"; transcript_id "MSTRG.86813.5"; exon_number "2";
chr19	StringTie	exon	8008612	8008876	1000	+	.	gene_id "MSTRG.86813"; transcript_id "MSTRG.86813.5"; exon_number "3";
chr19	StringTie	exon	8015463	8016273	1000	+	.	gene_id "MSTRG.86813"; transcript_id "MSTRG.86813.5"; exon_number "4";
chr19	StringTie	transcript	8010868	8016025	1000	+	.	gene_id "MSTRG.86813"; transcript_id "MSTRG.86813.50";
chr19	StringTie	exon	8010868	8010893	1000	+	.	gene_id "MSTRG.86813"; transcript_id "MSTRG.86813.50"; exon_number "1";
chr19	StringTie	exon	8015463	8016025	1000	+	.	gene_id "MSTRG.86813"; transcript_id "MSTRG.86813.50"; exon_number "2";
chr19	StringTie	transcript	8045755	8062657	1000	+	.	gene_id "MSTRG.86813"; transcript_id "MSTRG.86813.51";
chr19	StringTie	exon	8045755	8051946	1000	+	.	gene_id "MSTRG.86813"; transcript_id "MSTRG.86813.51"; exon_number "1";
chr19	StringTie	exon	8052764	8052822	1000	+	.	gene_id "MSTRG.86813"; transcript_id "MSTRG.86813.51"; exon_number "2";
chr19	StringTie	exon	8053000	8053122	1000	+	.	gene_id "MSTRG.86813"; transcript_id "MSTRG.86813.51"; exon_number "3";
chr19	StringTie	exon	8056152	8056269	1000	+	.	gene_id "MSTRG.86813"; transcript_id "MSTRG.86813.51"; exon_number "4";
chr19	StringTie	exon	8056366	8056499	1000	+	.	gene_id "MSTRG.86813"; transcript_id "MSTRG.86813.51"; exon_number "5";
chr19	StringTie	exon	8057804	8057920	1000	+	.	gene_id "MSTRG.86813"; transcript_id "MSTRG.86813.51"; exon_number "6";
chr19	StringTie	exon	8062218	8062657	1000	+	.	gene_id "MSTRG.86813"; transcript_id "MSTRG.86813.51"; exon_number "7";
chr19	StringTie	transcript	8046161	8062650	1000	+	.	gene_id "MSTRG.86813"; transcript_id "MSTRG.86813.52";
chr19	StringTie	exon	8046161	8046252	1000	+	.	gene_id "MSTRG.86813"; transcript_id "MSTRG.86813.52"; exon_number "1";
chr19	StringTie	exon	8052764	8052822	1000	+	.	gene_id "MSTRG.86813"; transcript_id "MSTRG.86813.52"; exon_number "2";
chr19	StringTie	exon	8053000	8053122	1000	+	.	gene_id "MSTRG.86813"; transcript_id "MSTRG.86813.52"; exon_number "3";
chr19	StringTie	exon	8056152	8056269	1000	+	.	gene_id "MSTRG.86813"; transcript_id "MSTRG.86813.52"; exon_number "4";
chr19	StringTie	exon	8056366	8056499	1000	+	.	gene_id "MSTRG.86813"; transcript_id "MSTRG.86813.52"; exon_number "5";
chr19	StringTie	exon	8057804	8057920	1000	+	.	gene_id "MSTRG.86813"; transcript_id "MSTRG.86813.52"; exon_number "6";
chr19	StringTie	exon	8062218	8062650	1000	+	.	gene_id "MSTRG.86813"; transcript_id "MSTRG.86813.52"; exon_number "7";
chr19	StringTie	transcript	8050933	8057920	1000	+	.	gene_id "MSTRG.86813"; transcript_id "MSTRG.86813.53";
chr19	StringTie	exon	8050933	8051002	1000	+	.	gene_id "MSTRG.86813"; transcript_id "MSTRG.86813.53"; exon_number "1";
chr19	StringTie	exon	8052764	8052822	1000	+	.	gene_id "MSTRG.86813"; transcript_id "MSTRG.86813.53"; exon_number "2";
chr19	StringTie	exon	8053000	8053122	1000	+	.	gene_id "MSTRG.86813"; transcript_id "MSTRG.86813.53"; exon_number "3";
chr19	StringTie	exon	8056152	8056269	1000	+	.	gene_id "MSTRG.86813"; transcript_id "MSTRG.86813.53"; exon_number "4";
chr19	StringTie	exon	8056366	8056499	1000	+	.	gene_id "MSTRG.86813"; transcript_id "MSTRG.86813.53"; exon_number "5";
chr19	StringTie	exon	8057801	8057920	1000	+	.	gene_id "MSTRG.86813"; transcript_id "MSTRG.86813.53"; exon_number "6";
chr19	StringTie	transcript	8051646	8062704	1000	+	.	gene_id "MSTRG.86813"; transcript_id "MSTRG.86813.54";
chr19	StringTie	exon	8051646	8051946	1000	+	.	gene_id "MSTRG.86813"; transcript_id "MSTRG.86813.54"; exon_number "1";
chr19	StringTie	exon	8052764	8052822	1000	+	.	gene_id "MSTRG.86813"; transcript_id "MSTRG.86813.54"; exon_number "2";
chr19	StringTie	exon	8053000	8053122	1000	+	.	gene_id "MSTRG.86813"; transcript_id "MSTRG.86813.54"; exon_number "3";
chr19	StringTie	exon	8056152	8056269	1000	+	.	gene_id "MSTRG.86813"; transcript_id "MSTRG.86813.54"; exon_number "4";
chr19	StringTie	exon	8056366	8056499	1000	+	.	gene_id "MSTRG.86813"; transcript_id "MSTRG.86813.54"; exon_number "5";
chr19	StringTie	exon	8057801	8057920	1000	+	.	gene_id "MSTRG.86813"; transcript_id "MSTRG.86813.54"; exon_number "6";
chr19	StringTie	exon	8062218	8062704	1000	+	.	gene_id "MSTRG.86813"; transcript_id "MSTRG.86813.54"; exon_number "7";
chr19	StringTie	transcript	8051763	8062917	1000	+	.	gene_id "MSTRG.86813"; transcript_id "MSTRG.86813.55";
chr19	StringTie	exon	8051763	8052445	1000	+	.	gene_id "MSTRG.86813"; transcript_id "MSTRG.86813.55"; exon_number "1";
chr19	StringTie	exon	8052764	8052822	1000	+	.	gene_id "MSTRG.86813"; transcript_id "MSTRG.86813.55"; exon_number "2";
chr19	StringTie	exon	8053000	8053122	1000	+	.	gene_id "MSTRG.86813"; transcript_id "MSTRG.86813.55"; exon_number "3";
chr19	StringTie	exon	8056152	8056269	1000	+	.	gene_id "MSTRG.86813"; transcript_id "MSTRG.86813.55"; exon_number "4";
chr19	StringTie	exon	8056366	8056499	1000	+	.	gene_id "MSTRG.86813"; transcript_id "MSTRG.86813.55"; exon_number "5";
chr19	StringTie	exon	8057801	8057920	1000	+	.	gene_id "MSTRG.86813"; transcript_id "MSTRG.86813.55"; exon_number "6";
chr19	StringTie	exon	8062218	8062917	1000	+	.	gene_id "MSTRG.86813"; transcript_id "MSTRG.86813.55"; exon_number "7";
chr19	StringTie	transcript	8051862	8062966	1000	+	.	gene_id "MSTRG.86813"; transcript_id "MSTRG.86813.56";
chr19	StringTie	exon	8051862	8052520	1000	+	.	gene_id "MSTRG.86813"; transcript_id "MSTRG.86813.56"; exon_number "1";
chr19	StringTie	exon	8052764	8052822	1000	+	.	gene_id "MSTRG.86813"; transcript_id "MSTRG.86813.56"; exon_number "2";
chr19	StringTie	exon	8053000	8053122	1000	+	.	gene_id "MSTRG.86813"; transcript_id "MSTRG.86813.56"; exon_number "3";
chr19	StringTie	exon	8056152	8056269	1000	+	.	gene_id "MSTRG.86813"; transcript_id "MSTRG.86813.56"; exon_number "4";
chr19	StringTie	exon	8056366	8056499	1000	+	.	gene_id "MSTRG.86813"; transcript_id "MSTRG.86813.56"; exon_number "5";
chr19	StringTie	exon	8057801	8057920	1000	+	.	gene_id "MSTRG.86813"; transcript_id "MSTRG.86813.56"; exon_number "6";
chr19	StringTie	exon	8062218	8062966	1000	+	.	gene_id "MSTRG.86813"; transcript_id "MSTRG.86813.56"; exon_number "7";
chr19	StringTie	transcript	8051897	8062650	1000	+	.	gene_id "MSTRG.86813"; transcript_id "MSTRG.86813.57";
chr19	StringTie	exon	8051897	8051946	1000	+	.	gene_id "MSTRG.86813"; transcript_id "MSTRG.86813.57"; exon_number "1";
chr19	StringTie	exon	8052764	8052822	1000	+	.	gene_id "MSTRG.86813"; transcript_id "MSTRG.86813.57"; exon_number "2";
chr19	StringTie	exon	8053000	8053122	1000	+	.	gene_id "MSTRG.86813"; transcript_id "MSTRG.86813.57"; exon_number "3";
chr19	StringTie	exon	8056152	8056269	1000	+	.	gene_id "MSTRG.86813"; transcript_id "MSTRG.86813.57"; exon_number "4";
chr19	StringTie	exon	8057801	8057920	1000	+	.	gene_id "MSTRG.86813"; transcript_id "MSTRG.86813.57"; exon_number "5";
chr19	StringTie	exon	8062218	8062650	1000	+	.	gene_id "MSTRG.86813"; transcript_id "MSTRG.86813.57"; exon_number "6";
chr19	StringTie	transcript	8052002	8062727	1000	+	.	gene_id "MSTRG.86813"; transcript_id "MSTRG.86813.58";
chr19	StringTie	exon	8052002	8052366	1000	+	.	gene_id "MSTRG.86813"; transcript_id "MSTRG.86813.58"; exon_number "1";
chr19	StringTie	exon	8052764	8052822	1000	+	.	gene_id "MSTRG.86813"; transcript_id "MSTRG.86813.58"; exon_number "2";
chr19	StringTie	exon	8053000	8053122	1000	+	.	gene_id "MSTRG.86813"; transcript_id "MSTRG.86813.58"; exon_number "3";
chr19	StringTie	exon	8056152	8056269	1000	+	.	gene_id "MSTRG.86813"; transcript_id "MSTRG.86813.58"; exon_number "4";
chr19	StringTie	exon	8056366	8056499	1000	+	.	gene_id "MSTRG.86813"; transcript_id "MSTRG.86813.58"; exon_number "5";
chr19	StringTie	exon	8057801	8057920	1000	+	.	gene_id "MSTRG.86813"; transcript_id "MSTRG.86813.58"; exon_number "6";
chr19	StringTie	exon	8062218	8062727	1000	+	.	gene_id "MSTRG.86813"; transcript_id "MSTRG.86813.58"; exon_number "7";
chr19	StringTie	transcript	8052002	8064110	1000	+	.	gene_id "MSTRG.86813"; transcript_id "MSTRG.86813.59";
chr19	StringTie	exon	8052002	8052445	1000	+	.	gene_id "MSTRG.86813"; transcript_id "MSTRG.86813.59"; exon_number "1";
chr19	StringTie	exon	8052764	8052822	1000	+	.	gene_id "MSTRG.86813"; transcript_id "MSTRG.86813.59"; exon_number "2";
chr19	StringTie	exon	8053000	8053122	1000	+	.	gene_id "MSTRG.86813"; transcript_id "MSTRG.86813.59"; exon_number "3";
chr19	StringTie	exon	8056152	8056269	1000	+	.	gene_id "MSTRG.86813"; transcript_id "MSTRG.86813.59"; exon_number "4";
chr19	StringTie	exon	8056366	8056499	1000	+	.	gene_id "MSTRG.86813"; transcript_id "MSTRG.86813.59"; exon_number "5";
chr19	StringTie	exon	8057804	8057920	1000	+	.	gene_id "MSTRG.86813"; transcript_id "MSTRG.86813.59"; exon_number "6";
chr19	StringTie	exon	8062218	8064110	1000	+	.	gene_id "MSTRG.86813"; transcript_id "MSTRG.86813.59"; exon_number "7";
chr19	StringTie	transcript	8005666	8016319	1000	+	.	gene_id "MSTRG.86813"; transcript_id "MSTRG.86813.6";
chr19	StringTie	exon	8005666	8005958	1000	+	.	gene_id "MSTRG.86813"; transcript_id "MSTRG.86813.6"; exon_number "1";
chr19	StringTie	exon	8008293	8008430	1000	+	.	gene_id "MSTRG.86813"; transcript_id "MSTRG.86813.6"; exon_number "2";
chr19	StringTie	exon	8008612	8008776	1000	+	.	gene_id "MSTRG.86813"; transcript_id "MSTRG.86813.6"; exon_number "3";
chr19	StringTie	exon	8015542	8016319	1000	+	.	gene_id "MSTRG.86813"; transcript_id "MSTRG.86813.6"; exon_number "4";
chr19	StringTie	transcript	8052017	8064704	1000	+	.	gene_id "MSTRG.86813"; transcript_id "MSTRG.86813.60";
chr19	StringTie	exon	8052017	8052520	1000	+	.	gene_id "MSTRG.86813"; transcript_id "MSTRG.86813.60"; exon_number "1";
chr19	StringTie	exon	8052764	8052822	1000	+	.	gene_id "MSTRG.86813"; transcript_id "MSTRG.86813.60"; exon_number "2";
chr19	StringTie	exon	8053000	8053122	1000	+	.	gene_id "MSTRG.86813"; transcript_id "MSTRG.86813.60"; exon_number "3";
chr19	StringTie	exon	8056152	8056269	1000	+	.	gene_id "MSTRG.86813"; transcript_id "MSTRG.86813.60"; exon_number "4";
chr19	StringTie	exon	8056366	8056499	1000	+	.	gene_id "MSTRG.86813"; transcript_id "MSTRG.86813.60"; exon_number "5";
chr19	StringTie	exon	8057804	8057920	1000	+	.	gene_id "MSTRG.86813"; transcript_id "MSTRG.86813.60"; exon_number "6";
chr19	StringTie	exon	8062218	8064704	1000	+	.	gene_id "MSTRG.86813"; transcript_id "MSTRG.86813.60"; exon_number "7";
chr19	StringTie	transcript	8052087	8064133	1000	+	.	gene_id "MSTRG.86813"; transcript_id "MSTRG.86813.61";
chr19	StringTie	exon	8052087	8052366	1000	+	.	gene_id "MSTRG.86813"; transcript_id "MSTRG.86813.61"; exon_number "1";
chr19	StringTie	exon	8052764	8052822	1000	+	.	gene_id "MSTRG.86813"; transcript_id "MSTRG.86813.61"; exon_number "2";
chr19	StringTie	exon	8053000	8053122	1000	+	.	gene_id "MSTRG.86813"; transcript_id "MSTRG.86813.61"; exon_number "3";
chr19	StringTie	exon	8056152	8056269	1000	+	.	gene_id "MSTRG.86813"; transcript_id "MSTRG.86813.61"; exon_number "4";
chr19	StringTie	exon	8056366	8056499	1000	+	.	gene_id "MSTRG.86813"; transcript_id "MSTRG.86813.61"; exon_number "5";
chr19	StringTie	exon	8057804	8057920	1000	+	.	gene_id "MSTRG.86813"; transcript_id "MSTRG.86813.61"; exon_number "6";
chr19	StringTie	exon	8062218	8064133	1000	+	.	gene_id "MSTRG.86813"; transcript_id "MSTRG.86813.61"; exon_number "7";
chr19	StringTie	transcript	8052092	8062782	1000	+	.	gene_id "MSTRG.86813"; transcript_id "MSTRG.86813.62";
chr19	StringTie	exon	8052092	8052510	1000	+	.	gene_id "MSTRG.86813"; transcript_id "MSTRG.86813.62"; exon_number "1";
chr19	StringTie	exon	8052764	8052822	1000	+	.	gene_id "MSTRG.86813"; transcript_id "MSTRG.86813.62"; exon_number "2";
chr19	StringTie	exon	8053000	8053122	1000	+	.	gene_id "MSTRG.86813"; transcript_id "MSTRG.86813.62"; exon_number "3";
chr19	StringTie	exon	8056152	8056269	1000	+	.	gene_id "MSTRG.86813"; transcript_id "MSTRG.86813.62"; exon_number "4";
chr19	StringTie	exon	8056366	8056499	1000	+	.	gene_id "MSTRG.86813"; transcript_id "MSTRG.86813.62"; exon_number "5";
chr19	StringTie	exon	8057804	8057920	1000	+	.	gene_id "MSTRG.86813"; transcript_id "MSTRG.86813.62"; exon_number "6";
chr19	StringTie	exon	8062218	8062782	1000	+	.	gene_id "MSTRG.86813"; transcript_id "MSTRG.86813.62"; exon_number "7";
chr19	StringTie	transcript	8052113	8062667	1000	+	.	gene_id "MSTRG.86813"; transcript_id "MSTRG.86813.63";
chr19	StringTie	exon	8052113	8052417	1000	+	.	gene_id "MSTRG.86813"; transcript_id "MSTRG.86813.63"; exon_number "1";
chr19	StringTie	exon	8052764	8052822	1000	+	.	gene_id "MSTRG.86813"; transcript_id "MSTRG.86813.63"; exon_number "2";
chr19	StringTie	exon	8053000	8053122	1000	+	.	gene_id "MSTRG.86813"; transcript_id "MSTRG.86813.63"; exon_number "3";
chr19	StringTie	exon	8056152	8056269	1000	+	.	gene_id "MSTRG.86813"; transcript_id "MSTRG.86813.63"; exon_number "4";
chr19	StringTie	exon	8056366	8056499	1000	+	.	gene_id "MSTRG.86813"; transcript_id "MSTRG.86813.63"; exon_number "5";
chr19	StringTie	exon	8057801	8057920	1000	+	.	gene_id "MSTRG.86813"; transcript_id "MSTRG.86813.63"; exon_number "6";
chr19	StringTie	exon	8062218	8062667	1000	+	.	gene_id "MSTRG.86813"; transcript_id "MSTRG.86813.63"; exon_number "7";
chr19	StringTie	transcript	8052204	8062720	1000	+	.	gene_id "MSTRG.86813"; transcript_id "MSTRG.86813.64";
chr19	StringTie	exon	8052204	8052417	1000	+	.	gene_id "MSTRG.86813"; transcript_id "MSTRG.86813.64"; exon_number "1";
chr19	StringTie	exon	8052764	8052822	1000	+	.	gene_id "MSTRG.86813"; transcript_id "MSTRG.86813.64"; exon_number "2";
chr19	StringTie	exon	8053000	8053122	1000	+	.	gene_id "MSTRG.86813"; transcript_id "MSTRG.86813.64"; exon_number "3";
chr19	StringTie	exon	8056152	8056269	1000	+	.	gene_id "MSTRG.86813"; transcript_id "MSTRG.86813.64"; exon_number "4";
chr19	StringTie	exon	8056366	8056499	1000	+	.	gene_id "MSTRG.86813"; transcript_id "MSTRG.86813.64"; exon_number "5";
chr19	StringTie	exon	8057804	8057920	1000	+	.	gene_id "MSTRG.86813"; transcript_id "MSTRG.86813.64"; exon_number "6";
chr19	StringTie	exon	8062218	8062720	1000	+	.	gene_id "MSTRG.86813"; transcript_id "MSTRG.86813.64"; exon_number "7";
chr19	StringTie	transcript	8052204	8057921	1000	+	.	gene_id "MSTRG.86813"; transcript_id "MSTRG.86813.65";
chr19	StringTie	exon	8052204	8052510	1000	+	.	gene_id "MSTRG.86813"; transcript_id "MSTRG.86813.65"; exon_number "1";
chr19	StringTie	exon	8052748	8052822	1000	+	.	gene_id "MSTRG.86813"; transcript_id "MSTRG.86813.65"; exon_number "2";
chr19	StringTie	exon	8053000	8053122	1000	+	.	gene_id "MSTRG.86813"; transcript_id "MSTRG.86813.65"; exon_number "3";
chr19	StringTie	exon	8056152	8056269	1000	+	.	gene_id "MSTRG.86813"; transcript_id "MSTRG.86813.65"; exon_number "4";
chr19	StringTie	exon	8056366	8056499	1000	+	.	gene_id "MSTRG.86813"; transcript_id "MSTRG.86813.65"; exon_number "5";
chr19	StringTie	exon	8057804	8057921	1000	+	.	gene_id "MSTRG.86813"; transcript_id "MSTRG.86813.65"; exon_number "6";
chr19	StringTie	transcript	8052206	8062806	1000	+	.	gene_id "MSTRG.86813"; transcript_id "MSTRG.86813.66";
chr19	StringTie	exon	8052206	8052510	1000	+	.	gene_id "MSTRG.86813"; transcript_id "MSTRG.86813.66"; exon_number "1";
chr19	StringTie	exon	8052764	8052822	1000	+	.	gene_id "MSTRG.86813"; transcript_id "MSTRG.86813.66"; exon_number "2";
chr19	StringTie	exon	8053000	8053122	1000	+	.	gene_id "MSTRG.86813"; transcript_id "MSTRG.86813.66"; exon_number "3";
chr19	StringTie	exon	8056152	8056269	1000	+	.	gene_id "MSTRG.86813"; transcript_id "MSTRG.86813.66"; exon_number "4";
chr19	StringTie	exon	8056366	8056499	1000	+	.	gene_id "MSTRG.86813"; transcript_id "MSTRG.86813.66"; exon_number "5";
chr19	StringTie	exon	8057801	8057920	1000	+	.	gene_id "MSTRG.86813"; transcript_id "MSTRG.86813.66"; exon_number "6";
chr19	StringTie	exon	8062218	8062806	1000	+	.	gene_id "MSTRG.86813"; transcript_id "MSTRG.86813.66"; exon_number "7";
chr19	StringTie	transcript	8052228	8062673	1000	+	.	gene_id "MSTRG.86813"; transcript_id "MSTRG.86813.67";
chr19	StringTie	exon	8052228	8052510	1000	+	.	gene_id "MSTRG.86813"; transcript_id "MSTRG.86813.67"; exon_number "1";
chr19	StringTie	exon	8052764	8052822	1000	+	.	gene_id "MSTRG.86813"; transcript_id "MSTRG.86813.67"; exon_number "2";
chr19	StringTie	exon	8053021	8053122	1000	+	.	gene_id "MSTRG.86813"; transcript_id "MSTRG.86813.67"; exon_number "3";
chr19	StringTie	exon	8056152	8056269	1000	+	.	gene_id "MSTRG.86813"; transcript_id "MSTRG.86813.67"; exon_number "4";
chr19	StringTie	exon	8056366	8056637	1000	+	.	gene_id "MSTRG.86813"; transcript_id "MSTRG.86813.67"; exon_number "5";
chr19	StringTie	exon	8057804	8057920	1000	+	.	gene_id "MSTRG.86813"; transcript_id "MSTRG.86813.67"; exon_number "6";
chr19	StringTie	exon	8062218	8062673	1000	+	.	gene_id "MSTRG.86813"; transcript_id "MSTRG.86813.67"; exon_number "7";
chr19	StringTie	transcript	8052228	8062657	1000	+	.	gene_id "MSTRG.86813"; transcript_id "MSTRG.86813.68";
chr19	StringTie	exon	8052228	8052366	1000	+	.	gene_id "MSTRG.86813"; transcript_id "MSTRG.86813.68"; exon_number "1";
chr19	StringTie	exon	8052764	8052822	1000	+	.	gene_id "MSTRG.86813"; transcript_id "MSTRG.86813.68"; exon_number "2";
chr19	StringTie	exon	8053000	8053122	1000	+	.	gene_id "MSTRG.86813"; transcript_id "MSTRG.86813.68"; exon_number "3";
chr19	StringTie	exon	8054042	8054513	1000	+	.	gene_id "MSTRG.86813"; transcript_id "MSTRG.86813.68"; exon_number "4";
chr19	StringTie	exon	8056152	8056269	1000	+	.	gene_id "MSTRG.86813"; transcript_id "MSTRG.86813.68"; exon_number "5";
chr19	StringTie	exon	8056366	8056499	1000	+	.	gene_id "MSTRG.86813"; transcript_id "MSTRG.86813.68"; exon_number "6";
chr19	StringTie	exon	8057804	8057920	1000	+	.	gene_id "MSTRG.86813"; transcript_id "MSTRG.86813.68"; exon_number "7";
chr19	StringTie	exon	8062218	8062657	1000	+	.	gene_id "MSTRG.86813"; transcript_id "MSTRG.86813.68"; exon_number "8";
chr19	StringTie	transcript	8052235	8062665	1000	+	.	gene_id "MSTRG.86813"; transcript_id "MSTRG.86813.69";
chr19	StringTie	exon	8052235	8052445	1000	+	.	gene_id "MSTRG.86813"; transcript_id "MSTRG.86813.69"; exon_number "1";
chr19	StringTie	exon	8052764	8052822	1000	+	.	gene_id "MSTRG.86813"; transcript_id "MSTRG.86813.69"; exon_number "2";
chr19	StringTie	exon	8053000	8053122	1000	+	.	gene_id "MSTRG.86813"; transcript_id "MSTRG.86813.69"; exon_number "3";
chr19	StringTie	exon	8054042	8054513	1000	+	.	gene_id "MSTRG.86813"; transcript_id "MSTRG.86813.69"; exon_number "4";
chr19	StringTie	exon	8056152	8056269	1000	+	.	gene_id "MSTRG.86813"; transcript_id "MSTRG.86813.69"; exon_number "5";
chr19	StringTie	exon	8056366	8056499	1000	+	.	gene_id "MSTRG.86813"; transcript_id "MSTRG.86813.69"; exon_number "6";
chr19	StringTie	exon	8057804	8057920	1000	+	.	gene_id "MSTRG.86813"; transcript_id "MSTRG.86813.69"; exon_number "7";
chr19	StringTie	exon	8062218	8062665	1000	+	.	gene_id "MSTRG.86813"; transcript_id "MSTRG.86813.69"; exon_number "8";
chr19	StringTie	transcript	8005668	8016326	1000	+	.	gene_id "MSTRG.86813"; transcript_id "MSTRG.86813.7";
chr19	StringTie	exon	8005668	8005972	1000	+	.	gene_id "MSTRG.86813"; transcript_id "MSTRG.86813.7"; exon_number "1";
chr19	StringTie	exon	8008293	8008430	1000	+	.	gene_id "MSTRG.86813"; transcript_id "MSTRG.86813.7"; exon_number "2";
chr19	StringTie	exon	8008612	8008776	1000	+	.	gene_id "MSTRG.86813"; transcript_id "MSTRG.86813.7"; exon_number "3";
chr19	StringTie	exon	8015542	8016326	1000	+	.	gene_id "MSTRG.86813"; transcript_id "MSTRG.86813.7"; exon_number "4";
chr19	StringTie	transcript	8052267	8062663	1000	+	.	gene_id "MSTRG.86813"; transcript_id "MSTRG.86813.70";
chr19	StringTie	exon	8052267	8052417	1000	+	.	gene_id "MSTRG.86813"; transcript_id "MSTRG.86813.70"; exon_number "1";
chr19	StringTie	exon	8052764	8052822	1000	+	.	gene_id "MSTRG.86813"; transcript_id "MSTRG.86813.70"; exon_number "2";
chr19	StringTie	exon	8053000	8053122	1000	+	.	gene_id "MSTRG.86813"; transcript_id "MSTRG.86813.70"; exon_number "3";
chr19	StringTie	exon	8054042	8054513	1000	+	.	gene_id "MSTRG.86813"; transcript_id "MSTRG.86813.70"; exon_number "4";
chr19	StringTie	exon	8056152	8056269	1000	+	.	gene_id "MSTRG.86813"; transcript_id "MSTRG.86813.70"; exon_number "5";
chr19	StringTie	exon	8056366	8056499	1000	+	.	gene_id "MSTRG.86813"; transcript_id "MSTRG.86813.70"; exon_number "6";
chr19	StringTie	exon	8057804	8057920	1000	+	.	gene_id "MSTRG.86813"; transcript_id "MSTRG.86813.70"; exon_number "7";
chr19	StringTie	exon	8062218	8062663	1000	+	.	gene_id "MSTRG.86813"; transcript_id "MSTRG.86813.70"; exon_number "8";
chr19	StringTie	transcript	8052273	8062665	1000	+	.	gene_id "MSTRG.86813"; transcript_id "MSTRG.86813.71";
chr19	StringTie	exon	8052273	8052445	1000	+	.	gene_id "MSTRG.86813"; transcript_id "MSTRG.86813.71"; exon_number "1";
chr19	StringTie	exon	8052764	8052822	1000	+	.	gene_id "MSTRG.86813"; transcript_id "MSTRG.86813.71"; exon_number "2";
chr19	StringTie	exon	8053021	8053122	1000	+	.	gene_id "MSTRG.86813"; transcript_id "MSTRG.86813.71"; exon_number "3";
chr19	StringTie	exon	8056152	8056269	1000	+	.	gene_id "MSTRG.86813"; transcript_id "MSTRG.86813.71"; exon_number "4";
chr19	StringTie	exon	8056366	8056499	1000	+	.	gene_id "MSTRG.86813"; transcript_id "MSTRG.86813.71"; exon_number "5";
chr19	StringTie	exon	8057804	8057920	1000	+	.	gene_id "MSTRG.86813"; transcript_id "MSTRG.86813.71"; exon_number "6";
chr19	StringTie	exon	8062218	8062665	1000	+	.	gene_id "MSTRG.86813"; transcript_id "MSTRG.86813.71"; exon_number "7";
chr19	StringTie	transcript	8052273	8062663	1000	+	.	gene_id "MSTRG.86813"; transcript_id "MSTRG.86813.72";
chr19	StringTie	exon	8052273	8052520	1000	+	.	gene_id "MSTRG.86813"; transcript_id "MSTRG.86813.72"; exon_number "1";
chr19	StringTie	exon	8052764	8052822	1000	+	.	gene_id "MSTRG.86813"; transcript_id "MSTRG.86813.72"; exon_number "2";
chr19	StringTie	exon	8053021	8053122	1000	+	.	gene_id "MSTRG.86813"; transcript_id "MSTRG.86813.72"; exon_number "3";
chr19	StringTie	exon	8056152	8056269	1000	+	.	gene_id "MSTRG.86813"; transcript_id "MSTRG.86813.72"; exon_number "4";
chr19	StringTie	exon	8056366	8056499	1000	+	.	gene_id "MSTRG.86813"; transcript_id "MSTRG.86813.72"; exon_number "5";
chr19	StringTie	exon	8057804	8057920	1000	+	.	gene_id "MSTRG.86813"; transcript_id "MSTRG.86813.72"; exon_number "6";
chr19	StringTie	exon	8062218	8062663	1000	+	.	gene_id "MSTRG.86813"; transcript_id "MSTRG.86813.72"; exon_number "7";
chr19	StringTie	transcript	8052273	8062675	1000	+	.	gene_id "MSTRG.86813"; transcript_id "MSTRG.86813.73";
chr19	StringTie	exon	8052273	8052445	1000	+	.	gene_id "MSTRG.86813"; transcript_id "MSTRG.86813.73"; exon_number "1";
chr19	StringTie	exon	8052764	8052822	1000	+	.	gene_id "MSTRG.86813"; transcript_id "MSTRG.86813.73"; exon_number "2";
chr19	StringTie	exon	8053000	8053122	1000	+	.	gene_id "MSTRG.86813"; transcript_id "MSTRG.86813.73"; exon_number "3";
chr19	StringTie	exon	8056152	8056237	1000	+	.	gene_id "MSTRG.86813"; transcript_id "MSTRG.86813.73"; exon_number "4";
chr19	StringTie	exon	8056366	8056499	1000	+	.	gene_id "MSTRG.86813"; transcript_id "MSTRG.86813.73"; exon_number "5";
chr19	StringTie	exon	8057804	8057920	1000	+	.	gene_id "MSTRG.86813"; transcript_id "MSTRG.86813.73"; exon_number "6";
chr19	StringTie	exon	8062218	8062675	1000	+	.	gene_id "MSTRG.86813"; transcript_id "MSTRG.86813.73"; exon_number "7";
chr19	StringTie	transcript	8052273	8062675	1000	+	.	gene_id "MSTRG.86813"; transcript_id "MSTRG.86813.74";
chr19	StringTie	exon	8052273	8052510	1000	+	.	gene_id "MSTRG.86813"; transcript_id "MSTRG.86813.74"; exon_number "1";
chr19	StringTie	exon	8052764	8052822	1000	+	.	gene_id "MSTRG.86813"; transcript_id "MSTRG.86813.74"; exon_number "2";
chr19	StringTie	exon	8053021	8053122	1000	+	.	gene_id "MSTRG.86813"; transcript_id "MSTRG.86813.74"; exon_number "3";
chr19	StringTie	exon	8056152	8056269	1000	+	.	gene_id "MSTRG.86813"; transcript_id "MSTRG.86813.74"; exon_number "4";
chr19	StringTie	exon	8056366	8056499	1000	+	.	gene_id "MSTRG.86813"; transcript_id "MSTRG.86813.74"; exon_number "5";
chr19	StringTie	exon	8057804	8057920	1000	+	.	gene_id "MSTRG.86813"; transcript_id "MSTRG.86813.74"; exon_number "6";
chr19	StringTie	exon	8062218	8062675	1000	+	.	gene_id "MSTRG.86813"; transcript_id "MSTRG.86813.74"; exon_number "7";
chr19	StringTie	transcript	8052285	8062665	1000	+	.	gene_id "MSTRG.86813"; transcript_id "MSTRG.86813.75";
chr19	StringTie	exon	8052285	8052520	1000	+	.	gene_id "MSTRG.86813"; transcript_id "MSTRG.86813.75"; exon_number "1";
chr19	StringTie	exon	8052748	8052822	1000	+	.	gene_id "MSTRG.86813"; transcript_id "MSTRG.86813.75"; exon_number "2";
chr19	StringTie	exon	8053000	8053122	1000	+	.	gene_id "MSTRG.86813"; transcript_id "MSTRG.86813.75"; exon_number "3";
chr19	StringTie	exon	8054042	8054513	1000	+	.	gene_id "MSTRG.86813"; transcript_id "MSTRG.86813.75"; exon_number "4";
chr19	StringTie	exon	8056152	8056269	1000	+	.	gene_id "MSTRG.86813"; transcript_id "MSTRG.86813.75"; exon_number "5";
chr19	StringTie	exon	8056366	8056499	1000	+	.	gene_id "MSTRG.86813"; transcript_id "MSTRG.86813.75"; exon_number "6";
chr19	StringTie	exon	8057801	8057920	1000	+	.	gene_id "MSTRG.86813"; transcript_id "MSTRG.86813.75"; exon_number "7";
chr19	StringTie	exon	8062218	8062665	1000	+	.	gene_id "MSTRG.86813"; transcript_id "MSTRG.86813.75"; exon_number "8";
chr19	StringTie	transcript	8052285	8062710	1000	+	.	gene_id "MSTRG.86813"; transcript_id "MSTRG.86813.76";
chr19	StringTie	exon	8052285	8052520	1000	+	.	gene_id "MSTRG.86813"; transcript_id "MSTRG.86813.76"; exon_number "1";
chr19	StringTie	exon	8052764	8052822	1000	+	.	gene_id "MSTRG.86813"; transcript_id "MSTRG.86813.76"; exon_number "2";
chr19	StringTie	exon	8053021	8053122	1000	+	.	gene_id "MSTRG.86813"; transcript_id "MSTRG.86813.76"; exon_number "3";
chr19	StringTie	exon	8056152	8056269	1000	+	.	gene_id "MSTRG.86813"; transcript_id "MSTRG.86813.76"; exon_number "4";
chr19	StringTie	exon	8056366	8056499	1000	+	.	gene_id "MSTRG.86813"; transcript_id "MSTRG.86813.76"; exon_number "5";
chr19	StringTie	exon	8057801	8057920	1000	+	.	gene_id "MSTRG.86813"; transcript_id "MSTRG.86813.76"; exon_number "6";
chr19	StringTie	exon	8062218	8062710	1000	+	.	gene_id "MSTRG.86813"; transcript_id "MSTRG.86813.76"; exon_number "7";
chr19	StringTie	transcript	8052285	8062665	1000	+	.	gene_id "MSTRG.86813"; transcript_id "MSTRG.86813.77";
chr19	StringTie	exon	8052285	8052520	1000	+	.	gene_id "MSTRG.86813"; transcript_id "MSTRG.86813.77"; exon_number "1";
chr19	StringTie	exon	8052748	8052822	1000	+	.	gene_id "MSTRG.86813"; transcript_id "MSTRG.86813.77"; exon_number "2";
chr19	StringTie	exon	8053021	8053122	1000	+	.	gene_id "MSTRG.86813"; transcript_id "MSTRG.86813.77"; exon_number "3";
chr19	StringTie	exon	8056152	8056269	1000	+	.	gene_id "MSTRG.86813"; transcript_id "MSTRG.86813.77"; exon_number "4";
chr19	StringTie	exon	8056366	8056499	1000	+	.	gene_id "MSTRG.86813"; transcript_id "MSTRG.86813.77"; exon_number "5";
chr19	StringTie	exon	8057804	8057920	1000	+	.	gene_id "MSTRG.86813"; transcript_id "MSTRG.86813.77"; exon_number "6";
chr19	StringTie	exon	8062218	8062665	1000	+	.	gene_id "MSTRG.86813"; transcript_id "MSTRG.86813.77"; exon_number "7";
chr19	StringTie	transcript	8052294	8057922	1000	+	.	gene_id "MSTRG.86813"; transcript_id "MSTRG.86813.78";
chr19	StringTie	exon	8052294	8052445	1000	+	.	gene_id "MSTRG.86813"; transcript_id "MSTRG.86813.78"; exon_number "1";
chr19	StringTie	exon	8052748	8052822	1000	+	.	gene_id "MSTRG.86813"; transcript_id "MSTRG.86813.78"; exon_number "2";
chr19	StringTie	exon	8053000	8053122	1000	+	.	gene_id "MSTRG.86813"; transcript_id "MSTRG.86813.78"; exon_number "3";
chr19	StringTie	exon	8056152	8056269	1000	+	.	gene_id "MSTRG.86813"; transcript_id "MSTRG.86813.78"; exon_number "4";
chr19	StringTie	exon	8056366	8056499	1000	+	.	gene_id "MSTRG.86813"; transcript_id "MSTRG.86813.78"; exon_number "5";
chr19	StringTie	exon	8057804	8057922	1000	+	.	gene_id "MSTRG.86813"; transcript_id "MSTRG.86813.78"; exon_number "6";
chr19	StringTie	transcript	8052298	8062680	1000	+	.	gene_id "MSTRG.86813"; transcript_id "MSTRG.86813.79";
chr19	StringTie	exon	8052298	8052520	1000	+	.	gene_id "MSTRG.86813"; transcript_id "MSTRG.86813.79"; exon_number "1";
chr19	StringTie	exon	8052764	8052822	1000	+	.	gene_id "MSTRG.86813"; transcript_id "MSTRG.86813.79"; exon_number "2";
chr19	StringTie	exon	8053000	8053122	1000	+	.	gene_id "MSTRG.86813"; transcript_id "MSTRG.86813.79"; exon_number "3";
chr19	StringTie	exon	8056152	8056269	1000	+	.	gene_id "MSTRG.86813"; transcript_id "MSTRG.86813.79"; exon_number "4";
chr19	StringTie	exon	8056366	8056499	1000	+	.	gene_id "MSTRG.86813"; transcript_id "MSTRG.86813.79"; exon_number "5";
chr19	StringTie	exon	8057801	8057881	1000	+	.	gene_id "MSTRG.86813"; transcript_id "MSTRG.86813.79"; exon_number "6";
chr19	StringTie	exon	8062260	8062680	1000	+	.	gene_id "MSTRG.86813"; transcript_id "MSTRG.86813.79"; exon_number "7";
chr19	StringTie	transcript	8005670	8016025	1000	+	.	gene_id "MSTRG.86813"; transcript_id "MSTRG.86813.8";
chr19	StringTie	exon	8005670	8005963	1000	+	.	gene_id "MSTRG.86813"; transcript_id "MSTRG.86813.8"; exon_number "1";
chr19	StringTie	exon	8008293	8008430	1000	+	.	gene_id "MSTRG.86813"; transcript_id "MSTRG.86813.8"; exon_number "2";
chr19	StringTie	exon	8008612	8008776	1000	+	.	gene_id "MSTRG.86813"; transcript_id "MSTRG.86813.8"; exon_number "3";
chr19	StringTie	exon	8015657	8016025	1000	+	.	gene_id "MSTRG.86813"; transcript_id "MSTRG.86813.8"; exon_number "4";
chr19	StringTie	transcript	8052305	8062665	1000	+	.	gene_id "MSTRG.86813"; transcript_id "MSTRG.86813.80";
chr19	StringTie	exon	8052305	8052445	1000	+	.	gene_id "MSTRG.86813"; transcript_id "MSTRG.86813.80"; exon_number "1";
chr19	StringTie	exon	8052764	8052822	1000	+	.	gene_id "MSTRG.86813"; transcript_id "MSTRG.86813.80"; exon_number "2";
chr19	StringTie	exon	8053021	8053122	1000	+	.	gene_id "MSTRG.86813"; transcript_id "MSTRG.86813.80"; exon_number "3";
chr19	StringTie	exon	8056152	8056269	1000	+	.	gene_id "MSTRG.86813"; transcript_id "MSTRG.86813.80"; exon_number "4";
chr19	StringTie	exon	8056366	8056499	1000	+	.	gene_id "MSTRG.86813"; transcript_id "MSTRG.86813.80"; exon_number "5";
chr19	StringTie	exon	8057801	8057920	1000	+	.	gene_id "MSTRG.86813"; transcript_id "MSTRG.86813.80"; exon_number "6";
chr19	StringTie	exon	8062218	8062665	1000	+	.	gene_id "MSTRG.86813"; transcript_id "MSTRG.86813.80"; exon_number "7";
chr19	StringTie	transcript	8052305	8062650	1000	+	.	gene_id "MSTRG.86813"; transcript_id "MSTRG.86813.81";
chr19	StringTie	exon	8052305	8052366	1000	+	.	gene_id "MSTRG.86813"; transcript_id "MSTRG.86813.81"; exon_number "1";
chr19	StringTie	exon	8052764	8052822	1000	+	.	gene_id "MSTRG.86813"; transcript_id "MSTRG.86813.81"; exon_number "2";
chr19	StringTie	exon	8053021	8053122	1000	+	.	gene_id "MSTRG.86813"; transcript_id "MSTRG.86813.81"; exon_number "3";
chr19	StringTie	exon	8056152	8056269	1000	+	.	gene_id "MSTRG.86813"; transcript_id "MSTRG.86813.81"; exon_number "4";
chr19	StringTie	exon	8056366	8056499	1000	+	.	gene_id "MSTRG.86813"; transcript_id "MSTRG.86813.81"; exon_number "5";
chr19	StringTie	exon	8057804	8057920	1000	+	.	gene_id "MSTRG.86813"; transcript_id "MSTRG.86813.81"; exon_number "6";
chr19	StringTie	exon	8062218	8062650	1000	+	.	gene_id "MSTRG.86813"; transcript_id "MSTRG.86813.81"; exon_number "7";
chr19	StringTie	transcript	8052305	8062657	1000	+	.	gene_id "MSTRG.86813"; transcript_id "MSTRG.86813.82";
chr19	StringTie	exon	8052305	8052352	1000	+	.	gene_id "MSTRG.86813"; transcript_id "MSTRG.86813.82"; exon_number "1";
chr19	StringTie	exon	8052764	8052822	1000	+	.	gene_id "MSTRG.86813"; transcript_id "MSTRG.86813.82"; exon_number "2";
chr19	StringTie	exon	8053000	8053122	1000	+	.	gene_id "MSTRG.86813"; transcript_id "MSTRG.86813.82"; exon_number "3";
chr19	StringTie	exon	8056152	8056269	1000	+	.	gene_id "MSTRG.86813"; transcript_id "MSTRG.86813.82"; exon_number "4";
chr19	StringTie	exon	8056366	8056499	1000	+	.	gene_id "MSTRG.86813"; transcript_id "MSTRG.86813.82"; exon_number "5";
chr19	StringTie	exon	8057801	8057920	1000	+	.	gene_id "MSTRG.86813"; transcript_id "MSTRG.86813.82"; exon_number "6";
chr19	StringTie	exon	8062218	8062657	1000	+	.	gene_id "MSTRG.86813"; transcript_id "MSTRG.86813.82"; exon_number "7";
chr19	StringTie	transcript	8052305	8062650	1000	+	.	gene_id "MSTRG.86813"; transcript_id "MSTRG.86813.83";
chr19	StringTie	exon	8052305	8052510	1000	+	.	gene_id "MSTRG.86813"; transcript_id "MSTRG.86813.83"; exon_number "1";
chr19	StringTie	exon	8052764	8052822	1000	+	.	gene_id "MSTRG.86813"; transcript_id "MSTRG.86813.83"; exon_number "2";
chr19	StringTie	exon	8053000	8053122	1000	+	.	gene_id "MSTRG.86813"; transcript_id "MSTRG.86813.83"; exon_number "3";
chr19	StringTie	exon	8054042	8054513	1000	+	.	gene_id "MSTRG.86813"; transcript_id "MSTRG.86813.83"; exon_number "4";
chr19	StringTie	exon	8056152	8056269	1000	+	.	gene_id "MSTRG.86813"; transcript_id "MSTRG.86813.83"; exon_number "5";
chr19	StringTie	exon	8056366	8056499	1000	+	.	gene_id "MSTRG.86813"; transcript_id "MSTRG.86813.83"; exon_number "6";
chr19	StringTie	exon	8057804	8057920	1000	+	.	gene_id "MSTRG.86813"; transcript_id "MSTRG.86813.83"; exon_number "7";
chr19	StringTie	exon	8062218	8062650	1000	+	.	gene_id "MSTRG.86813"; transcript_id "MSTRG.86813.83"; exon_number "8";
chr19	StringTie	transcript	8052306	8062658	1000	+	.	gene_id "MSTRG.86813"; transcript_id "MSTRG.86813.84";
chr19	StringTie	exon	8052306	8052445	1000	+	.	gene_id "MSTRG.86813"; transcript_id "MSTRG.86813.84"; exon_number "1";
chr19	StringTie	exon	8052764	8052822	1000	+	.	gene_id "MSTRG.86813"; transcript_id "MSTRG.86813.84"; exon_number "2";
chr19	StringTie	exon	8053000	8053122	1000	+	.	gene_id "MSTRG.86813"; transcript_id "MSTRG.86813.84"; exon_number "3";
chr19	StringTie	exon	8056152	8056269	1000	+	.	gene_id "MSTRG.86813"; transcript_id "MSTRG.86813.84"; exon_number "4";
chr19	StringTie	exon	8056366	8056499	1000	+	.	gene_id "MSTRG.86813"; transcript_id "MSTRG.86813.84"; exon_number "5";
chr19	StringTie	exon	8057801	8057920	1000	+	.	gene_id "MSTRG.86813"; transcript_id "MSTRG.86813.84"; exon_number "6";
chr19	StringTie	exon	8062192	8062658	1000	+	.	gene_id "MSTRG.86813"; transcript_id "MSTRG.86813.84"; exon_number "7";
chr19	StringTie	transcript	8052306	8062658	1000	+	.	gene_id "MSTRG.86813"; transcript_id "MSTRG.86813.85";
chr19	StringTie	exon	8052306	8052520	1000	+	.	gene_id "MSTRG.86813"; transcript_id "MSTRG.86813.85"; exon_number "1";
chr19	StringTie	exon	8052764	8052822	1000	+	.	gene_id "MSTRG.86813"; transcript_id "MSTRG.86813.85"; exon_number "2";
chr19	StringTie	exon	8053000	8053122	1000	+	.	gene_id "MSTRG.86813"; transcript_id "MSTRG.86813.85"; exon_number "3";
chr19	StringTie	exon	8056152	8056269	1000	+	.	gene_id "MSTRG.86813"; transcript_id "MSTRG.86813.85"; exon_number "4";
chr19	StringTie	exon	8056366	8056499	1000	+	.	gene_id "MSTRG.86813"; transcript_id "MSTRG.86813.85"; exon_number "5";
chr19	StringTie	exon	8057804	8057920	1000	+	.	gene_id "MSTRG.86813"; transcript_id "MSTRG.86813.85"; exon_number "6";
chr19	StringTie	exon	8062192	8062658	1000	+	.	gene_id "MSTRG.86813"; transcript_id "MSTRG.86813.85"; exon_number "7";
chr19	StringTie	transcript	8052308	8062783	1000	+	.	gene_id "MSTRG.86813"; transcript_id "MSTRG.86813.86";
chr19	StringTie	exon	8052308	8052520	1000	+	.	gene_id "MSTRG.86813"; transcript_id "MSTRG.86813.86"; exon_number "1";
chr19	StringTie	exon	8052764	8052822	1000	+	.	gene_id "MSTRG.86813"; transcript_id "MSTRG.86813.86"; exon_number "2";
chr19	StringTie	exon	8053000	8053122	1000	+	.	gene_id "MSTRG.86813"; transcript_id "MSTRG.86813.86"; exon_number "3";
chr19	StringTie	exon	8056152	8056269	1000	+	.	gene_id "MSTRG.86813"; transcript_id "MSTRG.86813.86"; exon_number "4";
chr19	StringTie	exon	8056366	8056499	1000	+	.	gene_id "MSTRG.86813"; transcript_id "MSTRG.86813.86"; exon_number "5";
chr19	StringTie	exon	8057804	8057920	1000	+	.	gene_id "MSTRG.86813"; transcript_id "MSTRG.86813.86"; exon_number "6";
chr19	StringTie	exon	8062179	8062783	1000	+	.	gene_id "MSTRG.86813"; transcript_id "MSTRG.86813.86"; exon_number "7";
chr19	StringTie	transcript	8052308	8062662	1000	+	.	gene_id "MSTRG.86813"; transcript_id "MSTRG.86813.87";
chr19	StringTie	exon	8052308	8052445	1000	+	.	gene_id "MSTRG.86813"; transcript_id "MSTRG.86813.87"; exon_number "1";
chr19	StringTie	exon	8052764	8052822	1000	+	.	gene_id "MSTRG.86813"; transcript_id "MSTRG.86813.87"; exon_number "2";
chr19	StringTie	exon	8053000	8053122	1000	+	.	gene_id "MSTRG.86813"; transcript_id "MSTRG.86813.87"; exon_number "3";
chr19	StringTie	exon	8056152	8056269	1000	+	.	gene_id "MSTRG.86813"; transcript_id "MSTRG.86813.87"; exon_number "4";
chr19	StringTie	exon	8056366	8056499	1000	+	.	gene_id "MSTRG.86813"; transcript_id "MSTRG.86813.87"; exon_number "5";
chr19	StringTie	exon	8057801	8057920	1000	+	.	gene_id "MSTRG.86813"; transcript_id "MSTRG.86813.87"; exon_number "6";
chr19	StringTie	exon	8062179	8062662	1000	+	.	gene_id "MSTRG.86813"; transcript_id "MSTRG.86813.87"; exon_number "7";
chr19	StringTie	transcript	8052310	8062669	1000	+	.	gene_id "MSTRG.86813"; transcript_id "MSTRG.86813.88";
chr19	StringTie	exon	8052310	8052510	1000	+	.	gene_id "MSTRG.86813"; transcript_id "MSTRG.86813.88"; exon_number "1";
chr19	StringTie	exon	8052764	8052822	1000	+	.	gene_id "MSTRG.86813"; transcript_id "MSTRG.86813.88"; exon_number "2";
chr19	StringTie	exon	8053021	8053122	1000	+	.	gene_id "MSTRG.86813"; transcript_id "MSTRG.86813.88"; exon_number "3";
chr19	StringTie	exon	8056152	8056269	1000	+	.	gene_id "MSTRG.86813"; transcript_id "MSTRG.86813.88"; exon_number "4";
chr19	StringTie	exon	8056366	8056499	1000	+	.	gene_id "MSTRG.86813"; transcript_id "MSTRG.86813.88"; exon_number "5";
chr19	StringTie	exon	8057801	8057920	1000	+	.	gene_id "MSTRG.86813"; transcript_id "MSTRG.86813.88"; exon_number "6";
chr19	StringTie	exon	8062218	8062669	1000	+	.	gene_id "MSTRG.86813"; transcript_id "MSTRG.86813.88"; exon_number "7";
chr19	StringTie	transcript	8052318	8062650	1000	+	.	gene_id "MSTRG.86813"; transcript_id "MSTRG.86813.89";
chr19	StringTie	exon	8052318	8052520	1000	+	.	gene_id "MSTRG.86813"; transcript_id "MSTRG.86813.89"; exon_number "1";
chr19	StringTie	exon	8052764	8052822	1000	+	.	gene_id "MSTRG.86813"; transcript_id "MSTRG.86813.89"; exon_number "2";
chr19	StringTie	exon	8053000	8053122	1000	+	.	gene_id "MSTRG.86813"; transcript_id "MSTRG.86813.89"; exon_number "3";
chr19	StringTie	exon	8056152	8056269	1000	+	.	gene_id "MSTRG.86813"; transcript_id "MSTRG.86813.89"; exon_number "4";
chr19	StringTie	exon	8057801	8057920	1000	+	.	gene_id "MSTRG.86813"; transcript_id "MSTRG.86813.89"; exon_number "5";
chr19	StringTie	exon	8062218	8062650	1000	+	.	gene_id "MSTRG.86813"; transcript_id "MSTRG.86813.89"; exon_number "6";
chr19	StringTie	transcript	8005670	8016037	1000	+	.	gene_id "MSTRG.86813"; transcript_id "MSTRG.86813.9";
chr19	StringTie	exon	8005670	8005963	1000	+	.	gene_id "MSTRG.86813"; transcript_id "MSTRG.86813.9"; exon_number "1";
chr19	StringTie	exon	8008612	8008876	1000	+	.	gene_id "MSTRG.86813"; transcript_id "MSTRG.86813.9"; exon_number "2";
chr19	StringTie	exon	8015657	8016037	1000	+	.	gene_id "MSTRG.86813"; transcript_id "MSTRG.86813.9"; exon_number "3";
chr19	StringTie	transcript	8052323	8062630	1000	+	.	gene_id "MSTRG.86813"; transcript_id "MSTRG.86813.90";
chr19	StringTie	exon	8052323	8052366	1000	+	.	gene_id "MSTRG.86813"; transcript_id "MSTRG.86813.90"; exon_number "1";
chr19	StringTie	exon	8052764	8052822	1000	+	.	gene_id "MSTRG.86813"; transcript_id "MSTRG.86813.90"; exon_number "2";
chr19	StringTie	exon	8053000	8053122	1000	+	.	gene_id "MSTRG.86813"; transcript_id "MSTRG.86813.90"; exon_number "3";
chr19	StringTie	exon	8056152	8056269	1000	+	.	gene_id "MSTRG.86813"; transcript_id "MSTRG.86813.90"; exon_number "4";
chr19	StringTie	exon	8056366	8056459	1000	+	.	gene_id "MSTRG.86813"; transcript_id "MSTRG.86813.90"; exon_number "5";
chr19	StringTie	exon	8057801	8057920	1000	+	.	gene_id "MSTRG.86813"; transcript_id "MSTRG.86813.90"; exon_number "6";
chr19	StringTie	exon	8062218	8062630	1000	+	.	gene_id "MSTRG.86813"; transcript_id "MSTRG.86813.90"; exon_number "7";
chr19	StringTie	transcript	8053026	8062662	1000	+	.	gene_id "MSTRG.86813"; transcript_id "MSTRG.86813.93";
chr19	StringTie	exon	8053026	8053122	1000	+	.	gene_id "MSTRG.86813"; transcript_id "MSTRG.86813.93"; exon_number "1";
chr19	StringTie	exon	8056152	8056269	1000	+	.	gene_id "MSTRG.86813"; transcript_id "MSTRG.86813.93"; exon_number "2";
chr19	StringTie	exon	8057804	8057920	1000	+	.	gene_id "MSTRG.86813"; transcript_id "MSTRG.86813.93"; exon_number "3";
chr19	StringTie	exon	8062218	8062662	1000	+	.	gene_id "MSTRG.86813"; transcript_id "MSTRG.86813.93"; exon_number "4";
chr19	StringTie	transcript	8056163	8062665	1000	+	.	gene_id "MSTRG.86813"; transcript_id "MSTRG.86813.96";
chr19	StringTie	exon	8056163	8056237	1000	+	.	gene_id "MSTRG.86813"; transcript_id "MSTRG.86813.96"; exon_number "1";
chr19	StringTie	exon	8056366	8056499	1000	+	.	gene_id "MSTRG.86813"; transcript_id "MSTRG.86813.96"; exon_number "2";
chr19	StringTie	exon	8057801	8057920	1000	+	.	gene_id "MSTRG.86813"; transcript_id "MSTRG.86813.96"; exon_number "3";
chr19	StringTie	exon	8062218	8062665	1000	+	.	gene_id "MSTRG.86813"; transcript_id "MSTRG.86813.96"; exon_number "4";
chr19	StringTie	transcript	8020944	8021458	1000	.	.	gene_id "MSTRG.86814"; transcript_id "MSTRG.86814.1";
chr19	StringTie	exon	8020944	8021458	1000	.	.	gene_id "MSTRG.86814"; transcript_id "MSTRG.86814.1"; exon_number "1";
chr19	StringTie	transcript	8021898	8023577	1000	.	.	gene_id "MSTRG.86815"; transcript_id "MSTRG.86815.1";
chr19	StringTie	exon	8021898	8023577	1000	.	.	gene_id "MSTRG.86815"; transcript_id "MSTRG.86815.1"; exon_number "1";
chr19	StringTie	transcript	8025382	8026635	1000	.	.	gene_id "MSTRG.86816"; transcript_id "MSTRG.86816.1";
chr19	StringTie	exon	8025382	8026635	1000	.	.	gene_id "MSTRG.86816"; transcript_id "MSTRG.86816.1"; exon_number "1";
chr19	StringTie	transcript	8026918	8027144	1000	.	.	gene_id "MSTRG.86817"; transcript_id "MSTRG.86817.1";
chr19	StringTie	exon	8026918	8027144	1000	.	.	gene_id "MSTRG.86817"; transcript_id "MSTRG.86817.1"; exon_number "1";
chr19	StringTie	transcript	8027456	8031077	1000	.	.	gene_id "MSTRG.86818"; transcript_id "MSTRG.86818.1";
chr19	StringTie	exon	8027456	8031077	1000	.	.	gene_id "MSTRG.86818"; transcript_id "MSTRG.86818.1"; exon_number "1";
chr19	StringTie	transcript	8032948	8038944	1000	.	.	gene_id "MSTRG.86819"; transcript_id "MSTRG.86819.1";
chr19	StringTie	exon	8032948	8038944	1000	.	.	gene_id "MSTRG.86819"; transcript_id "MSTRG.86819.1"; exon_number "1";
chr1	StringTie	transcript	118601951	118610735	1000	+	.	gene_id "MSTRG.8682"; transcript_id "MSTRG.8682.1";
chr1	StringTie	exon	118601951	118602118	1000	+	.	gene_id "MSTRG.8682"; transcript_id "MSTRG.8682.1"; exon_number "1";
chr1	StringTie	exon	118602217	118602334	1000	+	.	gene_id "MSTRG.8682"; transcript_id "MSTRG.8682.1"; exon_number "2";
chr1	StringTie	exon	118605669	118610735	1000	+	.	gene_id "MSTRG.8682"; transcript_id "MSTRG.8682.1"; exon_number "3";
chr1	StringTie	transcript	118601958	118608091	1000	+	.	gene_id "MSTRG.8682"; transcript_id "MSTRG.8682.2";
chr1	StringTie	exon	118601958	118602118	1000	+	.	gene_id "MSTRG.8682"; transcript_id "MSTRG.8682.2"; exon_number "1";
chr1	StringTie	exon	118602217	118602279	1000	+	.	gene_id "MSTRG.8682"; transcript_id "MSTRG.8682.2"; exon_number "2";
chr1	StringTie	exon	118605669	118608091	1000	+	.	gene_id "MSTRG.8682"; transcript_id "MSTRG.8682.2"; exon_number "3";
chr19	StringTie	transcript	8039372	8043383	1000	.	.	gene_id "MSTRG.86820"; transcript_id "MSTRG.86820.1";
chr19	StringTie	exon	8039372	8043383	1000	.	.	gene_id "MSTRG.86820"; transcript_id "MSTRG.86820.1"; exon_number "1";
chr19	StringTie	transcript	8043949	8045093	1000	.	.	gene_id "MSTRG.86821"; transcript_id "MSTRG.86821.1";
chr19	StringTie	exon	8043949	8045093	1000	.	.	gene_id "MSTRG.86821"; transcript_id "MSTRG.86821.1"; exon_number "1";
chr19	StringTie	transcript	8065403	8147766	1000	-	.	gene_id "MSTRG.86822"; transcript_id "ENST00000270509"; gene_name "FBN3"; ref_gene_id "ENSG00000142449";
chr19	StringTie	exon	8065403	8066260	1000	-	.	gene_id "MSTRG.86822"; transcript_id "ENST00000270509"; exon_number "1"; gene_name "FBN3"; ref_gene_id "ENSG00000142449";
chr19	StringTie	exon	8072048	8072198	1000	-	.	gene_id "MSTRG.86822"; transcript_id "ENST00000270509"; exon_number "2"; gene_name "FBN3"; ref_gene_id "ENSG00000142449";
chr19	StringTie	exon	8073063	8073297	1000	-	.	gene_id "MSTRG.86822"; transcript_id "ENST00000270509"; exon_number "3"; gene_name "FBN3"; ref_gene_id "ENSG00000142449";
chr19	StringTie	exon	8075071	8075190	1000	-	.	gene_id "MSTRG.86822"; transcript_id "ENST00000270509"; exon_number "4"; gene_name "FBN3"; ref_gene_id "ENSG00000142449";
chr19	StringTie	exon	8075283	8075411	1000	-	.	gene_id "MSTRG.86822"; transcript_id "ENST00000270509"; exon_number "5"; gene_name "FBN3"; ref_gene_id "ENSG00000142449";
chr19	StringTie	exon	8081003	8081119	1000	-	.	gene_id "MSTRG.86822"; transcript_id "ENST00000270509"; exon_number "6"; gene_name "FBN3"; ref_gene_id "ENSG00000142449";
chr19	StringTie	exon	8081358	8081480	1000	-	.	gene_id "MSTRG.86822"; transcript_id "ENST00000270509"; exon_number "7"; gene_name "FBN3"; ref_gene_id "ENSG00000142449";
chr19	StringTie	exon	8083247	8083372	1000	-	.	gene_id "MSTRG.86822"; transcript_id "ENST00000270509"; exon_number "8"; gene_name "FBN3"; ref_gene_id "ENSG00000142449";
chr19	StringTie	exon	8085363	8085569	1000	-	.	gene_id "MSTRG.86822"; transcript_id "ENST00000270509"; exon_number "9"; gene_name "FBN3"; ref_gene_id "ENSG00000142449";
chr19	StringTie	exon	8086200	8086325	1000	-	.	gene_id "MSTRG.86822"; transcript_id "ENST00000270509"; exon_number "10"; gene_name "FBN3"; ref_gene_id "ENSG00000142449";
chr19	StringTie	exon	8087077	8087211	1000	-	.	gene_id "MSTRG.86822"; transcript_id "ENST00000270509"; exon_number "11"; gene_name "FBN3"; ref_gene_id "ENSG00000142449";
chr19	StringTie	exon	8087825	8087947	1000	-	.	gene_id "MSTRG.86822"; transcript_id "ENST00000270509"; exon_number "12"; gene_name "FBN3"; ref_gene_id "ENSG00000142449";
chr19	StringTie	exon	8088060	8088179	1000	-	.	gene_id "MSTRG.86822"; transcript_id "ENST00000270509"; exon_number "13"; gene_name "FBN3"; ref_gene_id "ENSG00000142449";
chr19	StringTie	exon	8089545	8089670	1000	-	.	gene_id "MSTRG.86822"; transcript_id "ENST00000270509"; exon_number "14"; gene_name "FBN3"; ref_gene_id "ENSG00000142449";
chr19	StringTie	exon	8089894	8089959	1000	-	.	gene_id "MSTRG.86822"; transcript_id "ENST00000270509"; exon_number "15"; gene_name "FBN3"; ref_gene_id "ENSG00000142449";
chr19	StringTie	exon	8090099	8090251	1000	-	.	gene_id "MSTRG.86822"; transcript_id "ENST00000270509"; exon_number "16"; gene_name "FBN3"; ref_gene_id "ENSG00000142449";
chr19	StringTie	exon	8091465	8091590	1000	-	.	gene_id "MSTRG.86822"; transcript_id "ENST00000270509"; exon_number "17"; gene_name "FBN3"; ref_gene_id "ENSG00000142449";
chr19	StringTie	exon	8094446	8094565	1000	-	.	gene_id "MSTRG.86822"; transcript_id "ENST00000270509"; exon_number "18"; gene_name "FBN3"; ref_gene_id "ENSG00000142449";
chr19	StringTie	exon	8095375	8095503	1000	-	.	gene_id "MSTRG.86822"; transcript_id "ENST00000270509"; exon_number "19"; gene_name "FBN3"; ref_gene_id "ENSG00000142449";
chr19	StringTie	exon	8095964	8096080	1000	-	.	gene_id "MSTRG.86822"; transcript_id "ENST00000270509"; exon_number "20"; gene_name "FBN3"; ref_gene_id "ENSG00000142449";
chr19	StringTie	exon	8096444	8096569	1000	-	.	gene_id "MSTRG.86822"; transcript_id "ENST00000270509"; exon_number "21"; gene_name "FBN3"; ref_gene_id "ENSG00000142449";
chr19	StringTie	exon	8096881	8097006	1000	-	.	gene_id "MSTRG.86822"; transcript_id "ENST00000270509"; exon_number "22"; gene_name "FBN3"; ref_gene_id "ENSG00000142449";
chr19	StringTie	exon	8097289	8097414	1000	-	.	gene_id "MSTRG.86822"; transcript_id "ENST00000270509"; exon_number "23"; gene_name "FBN3"; ref_gene_id "ENSG00000142449";
chr19	StringTie	exon	8100901	8100972	1000	-	.	gene_id "MSTRG.86822"; transcript_id "ENST00000270509"; exon_number "24"; gene_name "FBN3"; ref_gene_id "ENSG00000142449";
chr19	StringTie	exon	8102724	8102873	1000	-	.	gene_id "MSTRG.86822"; transcript_id "ENST00000270509"; exon_number "25"; gene_name "FBN3"; ref_gene_id "ENSG00000142449";
chr19	StringTie	exon	8103562	8103687	1000	-	.	gene_id "MSTRG.86822"; transcript_id "ENST00000270509"; exon_number "26"; gene_name "FBN3"; ref_gene_id "ENSG00000142449";
chr19	StringTie	exon	8106108	8106233	1000	-	.	gene_id "MSTRG.86822"; transcript_id "ENST00000270509"; exon_number "27"; gene_name "FBN3"; ref_gene_id "ENSG00000142449";
chr19	StringTie	exon	8108170	8108238	1000	-	.	gene_id "MSTRG.86822"; transcript_id "ENST00000270509"; exon_number "28"; gene_name "FBN3"; ref_gene_id "ENSG00000142449";
chr19	StringTie	exon	8109227	8109388	1000	-	.	gene_id "MSTRG.86822"; transcript_id "ENST00000270509"; exon_number "29"; gene_name "FBN3"; ref_gene_id "ENSG00000142449";
chr19	StringTie	exon	8109631	8109753	1000	-	.	gene_id "MSTRG.86822"; transcript_id "ENST00000270509"; exon_number "30"; gene_name "FBN3"; ref_gene_id "ENSG00000142449";
chr19	StringTie	exon	8110845	8110967	1000	-	.	gene_id "MSTRG.86822"; transcript_id "ENST00000270509"; exon_number "31"; gene_name "FBN3"; ref_gene_id "ENSG00000142449";
chr19	StringTie	exon	8111058	8111183	1000	-	.	gene_id "MSTRG.86822"; transcript_id "ENST00000270509"; exon_number "32"; gene_name "FBN3"; ref_gene_id "ENSG00000142449";
chr19	StringTie	exon	8111648	8111770	1000	-	.	gene_id "MSTRG.86822"; transcript_id "ENST00000270509"; exon_number "33"; gene_name "FBN3"; ref_gene_id "ENSG00000142449";
chr19	StringTie	exon	8111977	8112099	1000	-	.	gene_id "MSTRG.86822"; transcript_id "ENST00000270509"; exon_number "34"; gene_name "FBN3"; ref_gene_id "ENSG00000142449";
chr19	StringTie	exon	8115515	8115640	1000	-	.	gene_id "MSTRG.86822"; transcript_id "ENST00000270509"; exon_number "35"; gene_name "FBN3"; ref_gene_id "ENSG00000142449";
chr19	StringTie	exon	8116674	8116799	1000	-	.	gene_id "MSTRG.86822"; transcript_id "ENST00000270509"; exon_number "36"; gene_name "FBN3"; ref_gene_id "ENSG00000142449";
chr19	StringTie	exon	8117169	8117291	1000	-	.	gene_id "MSTRG.86822"; transcript_id "ENST00000270509"; exon_number "37"; gene_name "FBN3"; ref_gene_id "ENSG00000142449";
chr19	StringTie	exon	8117464	8117589	1000	-	.	gene_id "MSTRG.86822"; transcript_id "ENST00000270509"; exon_number "38"; gene_name "FBN3"; ref_gene_id "ENSG00000142449";
chr19	StringTie	exon	8118897	8119022	1000	-	.	gene_id "MSTRG.86822"; transcript_id "ENST00000270509"; exon_number "39"; gene_name "FBN3"; ref_gene_id "ENSG00000142449";
chr19	StringTie	exon	8121258	8121386	1000	-	.	gene_id "MSTRG.86822"; transcript_id "ENST00000270509"; exon_number "40"; gene_name "FBN3"; ref_gene_id "ENSG00000142449";
chr19	StringTie	exon	8123464	8123589	1000	-	.	gene_id "MSTRG.86822"; transcript_id "ENST00000270509"; exon_number "41"; gene_name "FBN3"; ref_gene_id "ENSG00000142449";
chr19	StringTie	exon	8123784	8124008	1000	-	.	gene_id "MSTRG.86822"; transcript_id "ENST00000270509"; exon_number "42"; gene_name "FBN3"; ref_gene_id "ENSG00000142449";
chr19	StringTie	exon	8125892	8126017	1000	-	.	gene_id "MSTRG.86822"; transcript_id "ENST00000270509"; exon_number "43"; gene_name "FBN3"; ref_gene_id "ENSG00000142449";
chr19	StringTie	exon	8126297	8126347	1000	-	.	gene_id "MSTRG.86822"; transcript_id "ENST00000270509"; exon_number "44"; gene_name "FBN3"; ref_gene_id "ENSG00000142449";
chr19	StringTie	exon	8126468	8126605	1000	-	.	gene_id "MSTRG.86822"; transcript_id "ENST00000270509"; exon_number "45"; gene_name "FBN3"; ref_gene_id "ENSG00000142449";
chr19	StringTie	exon	8126713	8126832	1000	-	.	gene_id "MSTRG.86822"; transcript_id "ENST00000270509"; exon_number "46"; gene_name "FBN3"; ref_gene_id "ENSG00000142449";
chr19	StringTie	exon	8129028	8129153	1000	-	.	gene_id "MSTRG.86822"; transcript_id "ENST00000270509"; exon_number "47"; gene_name "FBN3"; ref_gene_id "ENSG00000142449";
chr19	StringTie	exon	8129240	8129365	1000	-	.	gene_id "MSTRG.86822"; transcript_id "ENST00000270509"; exon_number "48"; gene_name "FBN3"; ref_gene_id "ENSG00000142449";
chr19	StringTie	exon	8131235	8131288	1000	-	.	gene_id "MSTRG.86822"; transcript_id "ENST00000270509"; exon_number "49"; gene_name "FBN3"; ref_gene_id "ENSG00000142449";
chr19	StringTie	exon	8131554	8131829	1000	-	.	gene_id "MSTRG.86822"; transcript_id "ENST00000270509"; exon_number "50"; gene_name "FBN3"; ref_gene_id "ENSG00000142449";
chr19	StringTie	exon	8132984	8133106	1000	-	.	gene_id "MSTRG.86822"; transcript_id "ENST00000270509"; exon_number "51"; gene_name "FBN3"; ref_gene_id "ENSG00000142449";
chr19	StringTie	exon	8135961	8136086	1000	-	.	gene_id "MSTRG.86822"; transcript_id "ENST00000270509"; exon_number "52"; gene_name "FBN3"; ref_gene_id "ENSG00000142449";
chr19	StringTie	exon	8136190	8136309	1000	-	.	gene_id "MSTRG.86822"; transcript_id "ENST00000270509"; exon_number "53"; gene_name "FBN3"; ref_gene_id "ENSG00000142449";
chr19	StringTie	exon	8136388	8136531	1000	-	.	gene_id "MSTRG.86822"; transcript_id "ENST00000270509"; exon_number "54"; gene_name "FBN3"; ref_gene_id "ENSG00000142449";
chr19	StringTie	exon	8138141	8138323	1000	-	.	gene_id "MSTRG.86822"; transcript_id "ENST00000270509"; exon_number "55"; gene_name "FBN3"; ref_gene_id "ENSG00000142449";
chr19	StringTie	exon	8138412	8138564	1000	-	.	gene_id "MSTRG.86822"; transcript_id "ENST00000270509"; exon_number "56"; gene_name "FBN3"; ref_gene_id "ENSG00000142449";
chr19	StringTie	exon	8141717	8141842	1000	-	.	gene_id "MSTRG.86822"; transcript_id "ENST00000270509"; exon_number "57"; gene_name "FBN3"; ref_gene_id "ENSG00000142449";
chr19	StringTie	exon	8141940	8142137	1000	-	.	gene_id "MSTRG.86822"; transcript_id "ENST00000270509"; exon_number "58"; gene_name "FBN3"; ref_gene_id "ENSG00000142449";
chr19	StringTie	exon	8144877	8144972	1000	-	.	gene_id "MSTRG.86822"; transcript_id "ENST00000270509"; exon_number "59"; gene_name "FBN3"; ref_gene_id "ENSG00000142449";
chr19	StringTie	exon	8145843	8145938	1000	-	.	gene_id "MSTRG.86822"; transcript_id "ENST00000270509"; exon_number "60"; gene_name "FBN3"; ref_gene_id "ENSG00000142449";
chr19	StringTie	exon	8146127	8146225	1000	-	.	gene_id "MSTRG.86822"; transcript_id "ENST00000270509"; exon_number "61"; gene_name "FBN3"; ref_gene_id "ENSG00000142449";
chr19	StringTie	exon	8147104	8147186	1000	-	.	gene_id "MSTRG.86822"; transcript_id "ENST00000270509"; exon_number "62"; gene_name "FBN3"; ref_gene_id "ENSG00000142449";
chr19	StringTie	exon	8147314	8147766	1000	-	.	gene_id "MSTRG.86822"; transcript_id "ENST00000270509"; exon_number "63"; gene_name "FBN3"; ref_gene_id "ENSG00000142449";
chr19	StringTie	transcript	8110888	8111806	1000	-	.	gene_id "MSTRG.86822"; transcript_id "ENST00000594331"; gene_name "FBN3"; ref_gene_id "ENSG00000142449";
chr19	StringTie	exon	8110888	8110967	1000	-	.	gene_id "MSTRG.86822"; transcript_id "ENST00000594331"; exon_number "1"; gene_name "FBN3"; ref_gene_id "ENSG00000142449";
chr19	StringTie	exon	8111058	8111183	1000	-	.	gene_id "MSTRG.86822"; transcript_id "ENST00000594331"; exon_number "2"; gene_name "FBN3"; ref_gene_id "ENSG00000142449";
chr19	StringTie	exon	8111648	8111806	1000	-	.	gene_id "MSTRG.86822"; transcript_id "ENST00000594331"; exon_number "3"; gene_name "FBN3"; ref_gene_id "ENSG00000142449";
chr19	StringTie	transcript	8074766	8081056	1000	-	.	gene_id "MSTRG.86822"; transcript_id "ENST00000595036"; gene_name "FBN3"; ref_gene_id "ENSG00000142449";
chr19	StringTie	exon	8074766	8075190	1000	-	.	gene_id "MSTRG.86822"; transcript_id "ENST00000595036"; exon_number "1"; gene_name "FBN3"; ref_gene_id "ENSG00000142449";
chr19	StringTie	exon	8081003	8081056	1000	-	.	gene_id "MSTRG.86822"; transcript_id "ENST00000595036"; exon_number "2"; gene_name "FBN3"; ref_gene_id "ENSG00000142449";
chr19	StringTie	transcript	8087825	8089977	1000	-	.	gene_id "MSTRG.86822"; transcript_id "ENST00000598269"; gene_name "FBN3"; ref_gene_id "ENSG00000142449";
chr19	StringTie	exon	8087825	8087947	1000	-	.	gene_id "MSTRG.86822"; transcript_id "ENST00000598269"; exon_number "1"; gene_name "FBN3"; ref_gene_id "ENSG00000142449";
chr19	StringTie	exon	8088060	8088179	1000	-	.	gene_id "MSTRG.86822"; transcript_id "ENST00000598269"; exon_number "2"; gene_name "FBN3"; ref_gene_id "ENSG00000142449";
chr19	StringTie	exon	8089545	8089670	1000	-	.	gene_id "MSTRG.86822"; transcript_id "ENST00000598269"; exon_number "3"; gene_name "FBN3"; ref_gene_id "ENSG00000142449";
chr19	StringTie	exon	8089894	8089977	1000	-	.	gene_id "MSTRG.86822"; transcript_id "ENST00000598269"; exon_number "4"; gene_name "FBN3"; ref_gene_id "ENSG00000142449";
chr19	StringTie	transcript	8065402	8149846	1000	-	.	gene_id "MSTRG.86822"; transcript_id "ENST00000600128"; gene_name "FBN3"; ref_gene_id "ENSG00000142449";
chr19	StringTie	exon	8065402	8066260	1000	-	.	gene_id "MSTRG.86822"; transcript_id "ENST00000600128"; exon_number "1"; gene_name "FBN3"; ref_gene_id "ENSG00000142449";
chr19	StringTie	exon	8072048	8072198	1000	-	.	gene_id "MSTRG.86822"; transcript_id "ENST00000600128"; exon_number "2"; gene_name "FBN3"; ref_gene_id "ENSG00000142449";
chr19	StringTie	exon	8073063	8073297	1000	-	.	gene_id "MSTRG.86822"; transcript_id "ENST00000600128"; exon_number "3"; gene_name "FBN3"; ref_gene_id "ENSG00000142449";
chr19	StringTie	exon	8075071	8075190	1000	-	.	gene_id "MSTRG.86822"; transcript_id "ENST00000600128"; exon_number "4"; gene_name "FBN3"; ref_gene_id "ENSG00000142449";
chr19	StringTie	exon	8075283	8075411	1000	-	.	gene_id "MSTRG.86822"; transcript_id "ENST00000600128"; exon_number "5"; gene_name "FBN3"; ref_gene_id "ENSG00000142449";
chr19	StringTie	exon	8081003	8081119	1000	-	.	gene_id "MSTRG.86822"; transcript_id "ENST00000600128"; exon_number "6"; gene_name "FBN3"; ref_gene_id "ENSG00000142449";
chr19	StringTie	exon	8081358	8081480	1000	-	.	gene_id "MSTRG.86822"; transcript_id "ENST00000600128"; exon_number "7"; gene_name "FBN3"; ref_gene_id "ENSG00000142449";
chr19	StringTie	exon	8083247	8083372	1000	-	.	gene_id "MSTRG.86822"; transcript_id "ENST00000600128"; exon_number "8"; gene_name "FBN3"; ref_gene_id "ENSG00000142449";
chr19	StringTie	exon	8085363	8085569	1000	-	.	gene_id "MSTRG.86822"; transcript_id "ENST00000600128"; exon_number "9"; gene_name "FBN3"; ref_gene_id "ENSG00000142449";
chr19	StringTie	exon	8086200	8086325	1000	-	.	gene_id "MSTRG.86822"; transcript_id "ENST00000600128"; exon_number "10"; gene_name "FBN3"; ref_gene_id "ENSG00000142449";
chr19	StringTie	exon	8087077	8087211	1000	-	.	gene_id "MSTRG.86822"; transcript_id "ENST00000600128"; exon_number "11"; gene_name "FBN3"; ref_gene_id "ENSG00000142449";
chr19	StringTie	exon	8087825	8087947	1000	-	.	gene_id "MSTRG.86822"; transcript_id "ENST00000600128"; exon_number "12"; gene_name "FBN3"; ref_gene_id "ENSG00000142449";
chr19	StringTie	exon	8088060	8088179	1000	-	.	gene_id "MSTRG.86822"; transcript_id "ENST00000600128"; exon_number "13"; gene_name "FBN3"; ref_gene_id "ENSG00000142449";
chr19	StringTie	exon	8089545	8089670	1000	-	.	gene_id "MSTRG.86822"; transcript_id "ENST00000600128"; exon_number "14"; gene_name "FBN3"; ref_gene_id "ENSG00000142449";
chr19	StringTie	exon	8089894	8089959	1000	-	.	gene_id "MSTRG.86822"; transcript_id "ENST00000600128"; exon_number "15"; gene_name "FBN3"; ref_gene_id "ENSG00000142449";
chr19	StringTie	exon	8090099	8090251	1000	-	.	gene_id "MSTRG.86822"; transcript_id "ENST00000600128"; exon_number "16"; gene_name "FBN3"; ref_gene_id "ENSG00000142449";
chr19	StringTie	exon	8091465	8091590	1000	-	.	gene_id "MSTRG.86822"; transcript_id "ENST00000600128"; exon_number "17"; gene_name "FBN3"; ref_gene_id "ENSG00000142449";
chr19	StringTie	exon	8094446	8094565	1000	-	.	gene_id "MSTRG.86822"; transcript_id "ENST00000600128"; exon_number "18"; gene_name "FBN3"; ref_gene_id "ENSG00000142449";
chr19	StringTie	exon	8095375	8095503	1000	-	.	gene_id "MSTRG.86822"; transcript_id "ENST00000600128"; exon_number "19"; gene_name "FBN3"; ref_gene_id "ENSG00000142449";
chr19	StringTie	exon	8095964	8096080	1000	-	.	gene_id "MSTRG.86822"; transcript_id "ENST00000600128"; exon_number "20"; gene_name "FBN3"; ref_gene_id "ENSG00000142449";
chr19	StringTie	exon	8096444	8096569	1000	-	.	gene_id "MSTRG.86822"; transcript_id "ENST00000600128"; exon_number "21"; gene_name "FBN3"; ref_gene_id "ENSG00000142449";
chr19	StringTie	exon	8096881	8097006	1000	-	.	gene_id "MSTRG.86822"; transcript_id "ENST00000600128"; exon_number "22"; gene_name "FBN3"; ref_gene_id "ENSG00000142449";
chr19	StringTie	exon	8097289	8097414	1000	-	.	gene_id "MSTRG.86822"; transcript_id "ENST00000600128"; exon_number "23"; gene_name "FBN3"; ref_gene_id "ENSG00000142449";
chr19	StringTie	exon	8100901	8100972	1000	-	.	gene_id "MSTRG.86822"; transcript_id "ENST00000600128"; exon_number "24"; gene_name "FBN3"; ref_gene_id "ENSG00000142449";
chr19	StringTie	exon	8102724	8102873	1000	-	.	gene_id "MSTRG.86822"; transcript_id "ENST00000600128"; exon_number "25"; gene_name "FBN3"; ref_gene_id "ENSG00000142449";
chr19	StringTie	exon	8103562	8103687	1000	-	.	gene_id "MSTRG.86822"; transcript_id "ENST00000600128"; exon_number "26"; gene_name "FBN3"; ref_gene_id "ENSG00000142449";
chr19	StringTie	exon	8106108	8106233	1000	-	.	gene_id "MSTRG.86822"; transcript_id "ENST00000600128"; exon_number "27"; gene_name "FBN3"; ref_gene_id "ENSG00000142449";
chr19	StringTie	exon	8108170	8108238	1000	-	.	gene_id "MSTRG.86822"; transcript_id "ENST00000600128"; exon_number "28"; gene_name "FBN3"; ref_gene_id "ENSG00000142449";
chr19	StringTie	exon	8109227	8109388	1000	-	.	gene_id "MSTRG.86822"; transcript_id "ENST00000600128"; exon_number "29"; gene_name "FBN3"; ref_gene_id "ENSG00000142449";
chr19	StringTie	exon	8109631	8109753	1000	-	.	gene_id "MSTRG.86822"; transcript_id "ENST00000600128"; exon_number "30"; gene_name "FBN3"; ref_gene_id "ENSG00000142449";
chr19	StringTie	exon	8110845	8110967	1000	-	.	gene_id "MSTRG.86822"; transcript_id "ENST00000600128"; exon_number "31"; gene_name "FBN3"; ref_gene_id "ENSG00000142449";
chr19	StringTie	exon	8111058	8111183	1000	-	.	gene_id "MSTRG.86822"; transcript_id "ENST00000600128"; exon_number "32"; gene_name "FBN3"; ref_gene_id "ENSG00000142449";
chr19	StringTie	exon	8111648	8111770	1000	-	.	gene_id "MSTRG.86822"; transcript_id "ENST00000600128"; exon_number "33"; gene_name "FBN3"; ref_gene_id "ENSG00000142449";
chr19	StringTie	exon	8111977	8112099	1000	-	.	gene_id "MSTRG.86822"; transcript_id "ENST00000600128"; exon_number "34"; gene_name "FBN3"; ref_gene_id "ENSG00000142449";
chr19	StringTie	exon	8115515	8115640	1000	-	.	gene_id "MSTRG.86822"; transcript_id "ENST00000600128"; exon_number "35"; gene_name "FBN3"; ref_gene_id "ENSG00000142449";
chr19	StringTie	exon	8116674	8116799	1000	-	.	gene_id "MSTRG.86822"; transcript_id "ENST00000600128"; exon_number "36"; gene_name "FBN3"; ref_gene_id "ENSG00000142449";
chr19	StringTie	exon	8117169	8117291	1000	-	.	gene_id "MSTRG.86822"; transcript_id "ENST00000600128"; exon_number "37"; gene_name "FBN3"; ref_gene_id "ENSG00000142449";
chr19	StringTie	exon	8117464	8117589	1000	-	.	gene_id "MSTRG.86822"; transcript_id "ENST00000600128"; exon_number "38"; gene_name "FBN3"; ref_gene_id "ENSG00000142449";
chr19	StringTie	exon	8118897	8119022	1000	-	.	gene_id "MSTRG.86822"; transcript_id "ENST00000600128"; exon_number "39"; gene_name "FBN3"; ref_gene_id "ENSG00000142449";
chr19	StringTie	exon	8121258	8121386	1000	-	.	gene_id "MSTRG.86822"; transcript_id "ENST00000600128"; exon_number "40"; gene_name "FBN3"; ref_gene_id "ENSG00000142449";
chr19	StringTie	exon	8123464	8123589	1000	-	.	gene_id "MSTRG.86822"; transcript_id "ENST00000600128"; exon_number "41"; gene_name "FBN3"; ref_gene_id "ENSG00000142449";
chr19	StringTie	exon	8123784	8124008	1000	-	.	gene_id "MSTRG.86822"; transcript_id "ENST00000600128"; exon_number "42"; gene_name "FBN3"; ref_gene_id "ENSG00000142449";
chr19	StringTie	exon	8125892	8126017	1000	-	.	gene_id "MSTRG.86822"; transcript_id "ENST00000600128"; exon_number "43"; gene_name "FBN3"; ref_gene_id "ENSG00000142449";
chr19	StringTie	exon	8126297	8126347	1000	-	.	gene_id "MSTRG.86822"; transcript_id "ENST00000600128"; exon_number "44"; gene_name "FBN3"; ref_gene_id "ENSG00000142449";
chr19	StringTie	exon	8126468	8126605	1000	-	.	gene_id "MSTRG.86822"; transcript_id "ENST00000600128"; exon_number "45"; gene_name "FBN3"; ref_gene_id "ENSG00000142449";
chr19	StringTie	exon	8126713	8126832	1000	-	.	gene_id "MSTRG.86822"; transcript_id "ENST00000600128"; exon_number "46"; gene_name "FBN3"; ref_gene_id "ENSG00000142449";
chr19	StringTie	exon	8129028	8129153	1000	-	.	gene_id "MSTRG.86822"; transcript_id "ENST00000600128"; exon_number "47"; gene_name "FBN3"; ref_gene_id "ENSG00000142449";
chr19	StringTie	exon	8129240	8129365	1000	-	.	gene_id "MSTRG.86822"; transcript_id "ENST00000600128"; exon_number "48"; gene_name "FBN3"; ref_gene_id "ENSG00000142449";
chr19	StringTie	exon	8131235	8131288	1000	-	.	gene_id "MSTRG.86822"; transcript_id "ENST00000600128"; exon_number "49"; gene_name "FBN3"; ref_gene_id "ENSG00000142449";
chr19	StringTie	exon	8131554	8131829	1000	-	.	gene_id "MSTRG.86822"; transcript_id "ENST00000600128"; exon_number "50"; gene_name "FBN3"; ref_gene_id "ENSG00000142449";
chr19	StringTie	exon	8132984	8133106	1000	-	.	gene_id "MSTRG.86822"; transcript_id "ENST00000600128"; exon_number "51"; gene_name "FBN3"; ref_gene_id "ENSG00000142449";
chr19	StringTie	exon	8135961	8136086	1000	-	.	gene_id "MSTRG.86822"; transcript_id "ENST00000600128"; exon_number "52"; gene_name "FBN3"; ref_gene_id "ENSG00000142449";
chr19	StringTie	exon	8136190	8136309	1000	-	.	gene_id "MSTRG.86822"; transcript_id "ENST00000600128"; exon_number "53"; gene_name "FBN3"; ref_gene_id "ENSG00000142449";
chr19	StringTie	exon	8136388	8136531	1000	-	.	gene_id "MSTRG.86822"; transcript_id "ENST00000600128"; exon_number "54"; gene_name "FBN3"; ref_gene_id "ENSG00000142449";
chr19	StringTie	exon	8138141	8138323	1000	-	.	gene_id "MSTRG.86822"; transcript_id "ENST00000600128"; exon_number "55"; gene_name "FBN3"; ref_gene_id "ENSG00000142449";
chr19	StringTie	exon	8138412	8138564	1000	-	.	gene_id "MSTRG.86822"; transcript_id "ENST00000600128"; exon_number "56"; gene_name "FBN3"; ref_gene_id "ENSG00000142449";
chr19	StringTie	exon	8141717	8141842	1000	-	.	gene_id "MSTRG.86822"; transcript_id "ENST00000600128"; exon_number "57"; gene_name "FBN3"; ref_gene_id "ENSG00000142449";
chr19	StringTie	exon	8141940	8142137	1000	-	.	gene_id "MSTRG.86822"; transcript_id "ENST00000600128"; exon_number "58"; gene_name "FBN3"; ref_gene_id "ENSG00000142449";
chr19	StringTie	exon	8144877	8144972	1000	-	.	gene_id "MSTRG.86822"; transcript_id "ENST00000600128"; exon_number "59"; gene_name "FBN3"; ref_gene_id "ENSG00000142449";
chr19	StringTie	exon	8145843	8145938	1000	-	.	gene_id "MSTRG.86822"; transcript_id "ENST00000600128"; exon_number "60"; gene_name "FBN3"; ref_gene_id "ENSG00000142449";
chr19	StringTie	exon	8146127	8146225	1000	-	.	gene_id "MSTRG.86822"; transcript_id "ENST00000600128"; exon_number "61"; gene_name "FBN3"; ref_gene_id "ENSG00000142449";
chr19	StringTie	exon	8147104	8147186	1000	-	.	gene_id "MSTRG.86822"; transcript_id "ENST00000600128"; exon_number "62"; gene_name "FBN3"; ref_gene_id "ENSG00000142449";
chr19	StringTie	exon	8147314	8147497	1000	-	.	gene_id "MSTRG.86822"; transcript_id "ENST00000600128"; exon_number "63"; gene_name "FBN3"; ref_gene_id "ENSG00000142449";
chr19	StringTie	exon	8149449	8149846	1000	-	.	gene_id "MSTRG.86822"; transcript_id "ENST00000600128"; exon_number "64"; gene_name "FBN3"; ref_gene_id "ENSG00000142449";
chr19	StringTie	transcript	8087204	8090233	1000	-	.	gene_id "MSTRG.86822"; transcript_id "ENST00000601281"; gene_name "FBN3"; ref_gene_id "ENSG00000142449";
chr19	StringTie	exon	8087204	8087211	1000	-	.	gene_id "MSTRG.86822"; transcript_id "ENST00000601281"; exon_number "1"; gene_name "FBN3"; ref_gene_id "ENSG00000142449";
chr19	StringTie	exon	8087825	8087947	1000	-	.	gene_id "MSTRG.86822"; transcript_id "ENST00000601281"; exon_number "2"; gene_name "FBN3"; ref_gene_id "ENSG00000142449";
chr19	StringTie	exon	8088060	8088179	1000	-	.	gene_id "MSTRG.86822"; transcript_id "ENST00000601281"; exon_number "3"; gene_name "FBN3"; ref_gene_id "ENSG00000142449";
chr19	StringTie	exon	8089545	8089670	1000	-	.	gene_id "MSTRG.86822"; transcript_id "ENST00000601281"; exon_number "4"; gene_name "FBN3"; ref_gene_id "ENSG00000142449";
chr19	StringTie	exon	8090099	8090233	1000	-	.	gene_id "MSTRG.86822"; transcript_id "ENST00000601281"; exon_number "5"; gene_name "FBN3"; ref_gene_id "ENSG00000142449";
chr19	StringTie	transcript	8065403	8148869	1000	-	.	gene_id "MSTRG.86822"; transcript_id "ENST00000601739"; gene_name "FBN3"; ref_gene_id "ENSG00000142449";
chr19	StringTie	exon	8065403	8066260	1000	-	.	gene_id "MSTRG.86822"; transcript_id "ENST00000601739"; exon_number "1"; gene_name "FBN3"; ref_gene_id "ENSG00000142449";
chr19	StringTie	exon	8072048	8072198	1000	-	.	gene_id "MSTRG.86822"; transcript_id "ENST00000601739"; exon_number "2"; gene_name "FBN3"; ref_gene_id "ENSG00000142449";
chr19	StringTie	exon	8073063	8073297	1000	-	.	gene_id "MSTRG.86822"; transcript_id "ENST00000601739"; exon_number "3"; gene_name "FBN3"; ref_gene_id "ENSG00000142449";
chr19	StringTie	exon	8075071	8075190	1000	-	.	gene_id "MSTRG.86822"; transcript_id "ENST00000601739"; exon_number "4"; gene_name "FBN3"; ref_gene_id "ENSG00000142449";
chr19	StringTie	exon	8075283	8075411	1000	-	.	gene_id "MSTRG.86822"; transcript_id "ENST00000601739"; exon_number "5"; gene_name "FBN3"; ref_gene_id "ENSG00000142449";
chr19	StringTie	exon	8081003	8081119	1000	-	.	gene_id "MSTRG.86822"; transcript_id "ENST00000601739"; exon_number "6"; gene_name "FBN3"; ref_gene_id "ENSG00000142449";
chr19	StringTie	exon	8081358	8081480	1000	-	.	gene_id "MSTRG.86822"; transcript_id "ENST00000601739"; exon_number "7"; gene_name "FBN3"; ref_gene_id "ENSG00000142449";
chr19	StringTie	exon	8083247	8083372	1000	-	.	gene_id "MSTRG.86822"; transcript_id "ENST00000601739"; exon_number "8"; gene_name "FBN3"; ref_gene_id "ENSG00000142449";
chr19	StringTie	exon	8085363	8085569	1000	-	.	gene_id "MSTRG.86822"; transcript_id "ENST00000601739"; exon_number "9"; gene_name "FBN3"; ref_gene_id "ENSG00000142449";
chr19	StringTie	exon	8086200	8086325	1000	-	.	gene_id "MSTRG.86822"; transcript_id "ENST00000601739"; exon_number "10"; gene_name "FBN3"; ref_gene_id "ENSG00000142449";
chr19	StringTie	exon	8087077	8087211	1000	-	.	gene_id "MSTRG.86822"; transcript_id "ENST00000601739"; exon_number "11"; gene_name "FBN3"; ref_gene_id "ENSG00000142449";
chr19	StringTie	exon	8087825	8087947	1000	-	.	gene_id "MSTRG.86822"; transcript_id "ENST00000601739"; exon_number "12"; gene_name "FBN3"; ref_gene_id "ENSG00000142449";
chr19	StringTie	exon	8088060	8088179	1000	-	.	gene_id "MSTRG.86822"; transcript_id "ENST00000601739"; exon_number "13"; gene_name "FBN3"; ref_gene_id "ENSG00000142449";
chr19	StringTie	exon	8089545	8089670	1000	-	.	gene_id "MSTRG.86822"; transcript_id "ENST00000601739"; exon_number "14"; gene_name "FBN3"; ref_gene_id "ENSG00000142449";
chr19	StringTie	exon	8089894	8089959	1000	-	.	gene_id "MSTRG.86822"; transcript_id "ENST00000601739"; exon_number "15"; gene_name "FBN3"; ref_gene_id "ENSG00000142449";
chr19	StringTie	exon	8090099	8090251	1000	-	.	gene_id "MSTRG.86822"; transcript_id "ENST00000601739"; exon_number "16"; gene_name "FBN3"; ref_gene_id "ENSG00000142449";
chr19	StringTie	exon	8091465	8091590	1000	-	.	gene_id "MSTRG.86822"; transcript_id "ENST00000601739"; exon_number "17"; gene_name "FBN3"; ref_gene_id "ENSG00000142449";
chr19	StringTie	exon	8094446	8094565	1000	-	.	gene_id "MSTRG.86822"; transcript_id "ENST00000601739"; exon_number "18"; gene_name "FBN3"; ref_gene_id "ENSG00000142449";
chr19	StringTie	exon	8095375	8095503	1000	-	.	gene_id "MSTRG.86822"; transcript_id "ENST00000601739"; exon_number "19"; gene_name "FBN3"; ref_gene_id "ENSG00000142449";
chr19	StringTie	exon	8095964	8096080	1000	-	.	gene_id "MSTRG.86822"; transcript_id "ENST00000601739"; exon_number "20"; gene_name "FBN3"; ref_gene_id "ENSG00000142449";
chr19	StringTie	exon	8096444	8096569	1000	-	.	gene_id "MSTRG.86822"; transcript_id "ENST00000601739"; exon_number "21"; gene_name "FBN3"; ref_gene_id "ENSG00000142449";
chr19	StringTie	exon	8096881	8097006	1000	-	.	gene_id "MSTRG.86822"; transcript_id "ENST00000601739"; exon_number "22"; gene_name "FBN3"; ref_gene_id "ENSG00000142449";
chr19	StringTie	exon	8097289	8097414	1000	-	.	gene_id "MSTRG.86822"; transcript_id "ENST00000601739"; exon_number "23"; gene_name "FBN3"; ref_gene_id "ENSG00000142449";
chr19	StringTie	exon	8100901	8100972	1000	-	.	gene_id "MSTRG.86822"; transcript_id "ENST00000601739"; exon_number "24"; gene_name "FBN3"; ref_gene_id "ENSG00000142449";
chr19	StringTie	exon	8102724	8102873	1000	-	.	gene_id "MSTRG.86822"; transcript_id "ENST00000601739"; exon_number "25"; gene_name "FBN3"; ref_gene_id "ENSG00000142449";
chr19	StringTie	exon	8103562	8103687	1000	-	.	gene_id "MSTRG.86822"; transcript_id "ENST00000601739"; exon_number "26"; gene_name "FBN3"; ref_gene_id "ENSG00000142449";
chr19	StringTie	exon	8106108	8106233	1000	-	.	gene_id "MSTRG.86822"; transcript_id "ENST00000601739"; exon_number "27"; gene_name "FBN3"; ref_gene_id "ENSG00000142449";
chr19	StringTie	exon	8108170	8108238	1000	-	.	gene_id "MSTRG.86822"; transcript_id "ENST00000601739"; exon_number "28"; gene_name "FBN3"; ref_gene_id "ENSG00000142449";
chr19	StringTie	exon	8109227	8109388	1000	-	.	gene_id "MSTRG.86822"; transcript_id "ENST00000601739"; exon_number "29"; gene_name "FBN3"; ref_gene_id "ENSG00000142449";
chr19	StringTie	exon	8109631	8109753	1000	-	.	gene_id "MSTRG.86822"; transcript_id "ENST00000601739"; exon_number "30"; gene_name "FBN3"; ref_gene_id "ENSG00000142449";
chr19	StringTie	exon	8110845	8110967	1000	-	.	gene_id "MSTRG.86822"; transcript_id "ENST00000601739"; exon_number "31"; gene_name "FBN3"; ref_gene_id "ENSG00000142449";
chr19	StringTie	exon	8111058	8111183	1000	-	.	gene_id "MSTRG.86822"; transcript_id "ENST00000601739"; exon_number "32"; gene_name "FBN3"; ref_gene_id "ENSG00000142449";
chr19	StringTie	exon	8111648	8111770	1000	-	.	gene_id "MSTRG.86822"; transcript_id "ENST00000601739"; exon_number "33"; gene_name "FBN3"; ref_gene_id "ENSG00000142449";
chr19	StringTie	exon	8111977	8112099	1000	-	.	gene_id "MSTRG.86822"; transcript_id "ENST00000601739"; exon_number "34"; gene_name "FBN3"; ref_gene_id "ENSG00000142449";
chr19	StringTie	exon	8115515	8115640	1000	-	.	gene_id "MSTRG.86822"; transcript_id "ENST00000601739"; exon_number "35"; gene_name "FBN3"; ref_gene_id "ENSG00000142449";
chr19	StringTie	exon	8116674	8116799	1000	-	.	gene_id "MSTRG.86822"; transcript_id "ENST00000601739"; exon_number "36"; gene_name "FBN3"; ref_gene_id "ENSG00000142449";
chr19	StringTie	exon	8117169	8117291	1000	-	.	gene_id "MSTRG.86822"; transcript_id "ENST00000601739"; exon_number "37"; gene_name "FBN3"; ref_gene_id "ENSG00000142449";
chr19	StringTie	exon	8117464	8117589	1000	-	.	gene_id "MSTRG.86822"; transcript_id "ENST00000601739"; exon_number "38"; gene_name "FBN3"; ref_gene_id "ENSG00000142449";
chr19	StringTie	exon	8118897	8119022	1000	-	.	gene_id "MSTRG.86822"; transcript_id "ENST00000601739"; exon_number "39"; gene_name "FBN3"; ref_gene_id "ENSG00000142449";
chr19	StringTie	exon	8121258	8121386	1000	-	.	gene_id "MSTRG.86822"; transcript_id "ENST00000601739"; exon_number "40"; gene_name "FBN3"; ref_gene_id "ENSG00000142449";
chr19	StringTie	exon	8123464	8123589	1000	-	.	gene_id "MSTRG.86822"; transcript_id "ENST00000601739"; exon_number "41"; gene_name "FBN3"; ref_gene_id "ENSG00000142449";
chr19	StringTie	exon	8123784	8124008	1000	-	.	gene_id "MSTRG.86822"; transcript_id "ENST00000601739"; exon_number "42"; gene_name "FBN3"; ref_gene_id "ENSG00000142449";
chr19	StringTie	exon	8125892	8126017	1000	-	.	gene_id "MSTRG.86822"; transcript_id "ENST00000601739"; exon_number "43"; gene_name "FBN3"; ref_gene_id "ENSG00000142449";
chr19	StringTie	exon	8126297	8126347	1000	-	.	gene_id "MSTRG.86822"; transcript_id "ENST00000601739"; exon_number "44"; gene_name "FBN3"; ref_gene_id "ENSG00000142449";
chr19	StringTie	exon	8126468	8126605	1000	-	.	gene_id "MSTRG.86822"; transcript_id "ENST00000601739"; exon_number "45"; gene_name "FBN3"; ref_gene_id "ENSG00000142449";
chr19	StringTie	exon	8126713	8126832	1000	-	.	gene_id "MSTRG.86822"; transcript_id "ENST00000601739"; exon_number "46"; gene_name "FBN3"; ref_gene_id "ENSG00000142449";
chr19	StringTie	exon	8129028	8129153	1000	-	.	gene_id "MSTRG.86822"; transcript_id "ENST00000601739"; exon_number "47"; gene_name "FBN3"; ref_gene_id "ENSG00000142449";
chr19	StringTie	exon	8129240	8129365	1000	-	.	gene_id "MSTRG.86822"; transcript_id "ENST00000601739"; exon_number "48"; gene_name "FBN3"; ref_gene_id "ENSG00000142449";
chr19	StringTie	exon	8131235	8131288	1000	-	.	gene_id "MSTRG.86822"; transcript_id "ENST00000601739"; exon_number "49"; gene_name "FBN3"; ref_gene_id "ENSG00000142449";
chr19	StringTie	exon	8131554	8131829	1000	-	.	gene_id "MSTRG.86822"; transcript_id "ENST00000601739"; exon_number "50"; gene_name "FBN3"; ref_gene_id "ENSG00000142449";
chr19	StringTie	exon	8132984	8133106	1000	-	.	gene_id "MSTRG.86822"; transcript_id "ENST00000601739"; exon_number "51"; gene_name "FBN3"; ref_gene_id "ENSG00000142449";
chr19	StringTie	exon	8135961	8136086	1000	-	.	gene_id "MSTRG.86822"; transcript_id "ENST00000601739"; exon_number "52"; gene_name "FBN3"; ref_gene_id "ENSG00000142449";
chr19	StringTie	exon	8136190	8136309	1000	-	.	gene_id "MSTRG.86822"; transcript_id "ENST00000601739"; exon_number "53"; gene_name "FBN3"; ref_gene_id "ENSG00000142449";
chr19	StringTie	exon	8136388	8136531	1000	-	.	gene_id "MSTRG.86822"; transcript_id "ENST00000601739"; exon_number "54"; gene_name "FBN3"; ref_gene_id "ENSG00000142449";
chr19	StringTie	exon	8138141	8138323	1000	-	.	gene_id "MSTRG.86822"; transcript_id "ENST00000601739"; exon_number "55"; gene_name "FBN3"; ref_gene_id "ENSG00000142449";
chr19	StringTie	exon	8138412	8138564	1000	-	.	gene_id "MSTRG.86822"; transcript_id "ENST00000601739"; exon_number "56"; gene_name "FBN3"; ref_gene_id "ENSG00000142449";
chr19	StringTie	exon	8141717	8141842	1000	-	.	gene_id "MSTRG.86822"; transcript_id "ENST00000601739"; exon_number "57"; gene_name "FBN3"; ref_gene_id "ENSG00000142449";
chr19	StringTie	exon	8141940	8142137	1000	-	.	gene_id "MSTRG.86822"; transcript_id "ENST00000601739"; exon_number "58"; gene_name "FBN3"; ref_gene_id "ENSG00000142449";
chr19	StringTie	exon	8144877	8144972	1000	-	.	gene_id "MSTRG.86822"; transcript_id "ENST00000601739"; exon_number "59"; gene_name "FBN3"; ref_gene_id "ENSG00000142449";
chr19	StringTie	exon	8145843	8145938	1000	-	.	gene_id "MSTRG.86822"; transcript_id "ENST00000601739"; exon_number "60"; gene_name "FBN3"; ref_gene_id "ENSG00000142449";
chr19	StringTie	exon	8146127	8146225	1000	-	.	gene_id "MSTRG.86822"; transcript_id "ENST00000601739"; exon_number "61"; gene_name "FBN3"; ref_gene_id "ENSG00000142449";
chr19	StringTie	exon	8147104	8147186	1000	-	.	gene_id "MSTRG.86822"; transcript_id "ENST00000601739"; exon_number "62"; gene_name "FBN3"; ref_gene_id "ENSG00000142449";
chr19	StringTie	exon	8147314	8147497	1000	-	.	gene_id "MSTRG.86822"; transcript_id "ENST00000601739"; exon_number "63"; gene_name "FBN3"; ref_gene_id "ENSG00000142449";
chr19	StringTie	exon	8148747	8148869	1000	-	.	gene_id "MSTRG.86822"; transcript_id "ENST00000601739"; exon_number "64"; gene_name "FBN3"; ref_gene_id "ENSG00000142449";
chr19	StringTie	transcript	8095379	8100968	1000	-	.	gene_id "MSTRG.86822"; transcript_id "ENST00000602121"; gene_name "FBN3"; ref_gene_id "ENSG00000142449";
chr19	StringTie	exon	8095379	8095503	1000	-	.	gene_id "MSTRG.86822"; transcript_id "ENST00000602121"; exon_number "1"; gene_name "FBN3"; ref_gene_id "ENSG00000142449";
chr19	StringTie	exon	8095964	8096080	1000	-	.	gene_id "MSTRG.86822"; transcript_id "ENST00000602121"; exon_number "2"; gene_name "FBN3"; ref_gene_id "ENSG00000142449";
chr19	StringTie	exon	8096444	8096569	1000	-	.	gene_id "MSTRG.86822"; transcript_id "ENST00000602121"; exon_number "3"; gene_name "FBN3"; ref_gene_id "ENSG00000142449";
chr19	StringTie	exon	8096881	8097006	1000	-	.	gene_id "MSTRG.86822"; transcript_id "ENST00000602121"; exon_number "4"; gene_name "FBN3"; ref_gene_id "ENSG00000142449";
chr19	StringTie	exon	8100901	8100968	1000	-	.	gene_id "MSTRG.86822"; transcript_id "ENST00000602121"; exon_number "5"; gene_name "FBN3"; ref_gene_id "ENSG00000142449";
chr19	StringTie	transcript	8057700	8123588	1000	-	.	gene_id "MSTRG.86822"; transcript_id "MSTRG.86822.1";
chr19	StringTie	exon	8057700	8057812	1000	-	.	gene_id "MSTRG.86822"; transcript_id "MSTRG.86822.1"; exon_number "1";
chr19	StringTie	exon	8072048	8072198	1000	-	.	gene_id "MSTRG.86822"; transcript_id "MSTRG.86822.1"; exon_number "2";
chr19	StringTie	exon	8073063	8073297	1000	-	.	gene_id "MSTRG.86822"; transcript_id "MSTRG.86822.1"; exon_number "3";
chr19	StringTie	exon	8075071	8075190	1000	-	.	gene_id "MSTRG.86822"; transcript_id "MSTRG.86822.1"; exon_number "4";
chr19	StringTie	exon	8075283	8075411	1000	-	.	gene_id "MSTRG.86822"; transcript_id "MSTRG.86822.1"; exon_number "5";
chr19	StringTie	exon	8081003	8081119	1000	-	.	gene_id "MSTRG.86822"; transcript_id "MSTRG.86822.1"; exon_number "6";
chr19	StringTie	exon	8081358	8081480	1000	-	.	gene_id "MSTRG.86822"; transcript_id "MSTRG.86822.1"; exon_number "7";
chr19	StringTie	exon	8083247	8083372	1000	-	.	gene_id "MSTRG.86822"; transcript_id "MSTRG.86822.1"; exon_number "8";
chr19	StringTie	exon	8085363	8085569	1000	-	.	gene_id "MSTRG.86822"; transcript_id "MSTRG.86822.1"; exon_number "9";
chr19	StringTie	exon	8086200	8086325	1000	-	.	gene_id "MSTRG.86822"; transcript_id "MSTRG.86822.1"; exon_number "10";
chr19	StringTie	exon	8087077	8087211	1000	-	.	gene_id "MSTRG.86822"; transcript_id "MSTRG.86822.1"; exon_number "11";
chr19	StringTie	exon	8087825	8087947	1000	-	.	gene_id "MSTRG.86822"; transcript_id "MSTRG.86822.1"; exon_number "12";
chr19	StringTie	exon	8088060	8088179	1000	-	.	gene_id "MSTRG.86822"; transcript_id "MSTRG.86822.1"; exon_number "13";
chr19	StringTie	exon	8089545	8089670	1000	-	.	gene_id "MSTRG.86822"; transcript_id "MSTRG.86822.1"; exon_number "14";
chr19	StringTie	exon	8089894	8089959	1000	-	.	gene_id "MSTRG.86822"; transcript_id "MSTRG.86822.1"; exon_number "15";
chr19	StringTie	exon	8090099	8090251	1000	-	.	gene_id "MSTRG.86822"; transcript_id "MSTRG.86822.1"; exon_number "16";
chr19	StringTie	exon	8091465	8091590	1000	-	.	gene_id "MSTRG.86822"; transcript_id "MSTRG.86822.1"; exon_number "17";
chr19	StringTie	exon	8094446	8094565	1000	-	.	gene_id "MSTRG.86822"; transcript_id "MSTRG.86822.1"; exon_number "18";
chr19	StringTie	exon	8095375	8095503	1000	-	.	gene_id "MSTRG.86822"; transcript_id "MSTRG.86822.1"; exon_number "19";
chr19	StringTie	exon	8095964	8096080	1000	-	.	gene_id "MSTRG.86822"; transcript_id "MSTRG.86822.1"; exon_number "20";
chr19	StringTie	exon	8096444	8096569	1000	-	.	gene_id "MSTRG.86822"; transcript_id "MSTRG.86822.1"; exon_number "21";
chr19	StringTie	exon	8096881	8097006	1000	-	.	gene_id "MSTRG.86822"; transcript_id "MSTRG.86822.1"; exon_number "22";
chr19	StringTie	exon	8100901	8100972	1000	-	.	gene_id "MSTRG.86822"; transcript_id "MSTRG.86822.1"; exon_number "23";
chr19	StringTie	exon	8102724	8102873	1000	-	.	gene_id "MSTRG.86822"; transcript_id "MSTRG.86822.1"; exon_number "24";
chr19	StringTie	exon	8103562	8103687	1000	-	.	gene_id "MSTRG.86822"; transcript_id "MSTRG.86822.1"; exon_number "25";
chr19	StringTie	exon	8106108	8106233	1000	-	.	gene_id "MSTRG.86822"; transcript_id "MSTRG.86822.1"; exon_number "26";
chr19	StringTie	exon	8108170	8108238	1000	-	.	gene_id "MSTRG.86822"; transcript_id "MSTRG.86822.1"; exon_number "27";
chr19	StringTie	exon	8109227	8109388	1000	-	.	gene_id "MSTRG.86822"; transcript_id "MSTRG.86822.1"; exon_number "28";
chr19	StringTie	exon	8109631	8109753	1000	-	.	gene_id "MSTRG.86822"; transcript_id "MSTRG.86822.1"; exon_number "29";
chr19	StringTie	exon	8110845	8110967	1000	-	.	gene_id "MSTRG.86822"; transcript_id "MSTRG.86822.1"; exon_number "30";
chr19	StringTie	exon	8111058	8111183	1000	-	.	gene_id "MSTRG.86822"; transcript_id "MSTRG.86822.1"; exon_number "31";
chr19	StringTie	exon	8111648	8111770	1000	-	.	gene_id "MSTRG.86822"; transcript_id "MSTRG.86822.1"; exon_number "32";
chr19	StringTie	exon	8111977	8112099	1000	-	.	gene_id "MSTRG.86822"; transcript_id "MSTRG.86822.1"; exon_number "33";
chr19	StringTie	exon	8115515	8115640	1000	-	.	gene_id "MSTRG.86822"; transcript_id "MSTRG.86822.1"; exon_number "34";
chr19	StringTie	exon	8116674	8116799	1000	-	.	gene_id "MSTRG.86822"; transcript_id "MSTRG.86822.1"; exon_number "35";
chr19	StringTie	exon	8117169	8117291	1000	-	.	gene_id "MSTRG.86822"; transcript_id "MSTRG.86822.1"; exon_number "36";
chr19	StringTie	exon	8117464	8117589	1000	-	.	gene_id "MSTRG.86822"; transcript_id "MSTRG.86822.1"; exon_number "37";
chr19	StringTie	exon	8118897	8119022	1000	-	.	gene_id "MSTRG.86822"; transcript_id "MSTRG.86822.1"; exon_number "38";
chr19	StringTie	exon	8121258	8121386	1000	-	.	gene_id "MSTRG.86822"; transcript_id "MSTRG.86822.1"; exon_number "39";
chr19	StringTie	exon	8123464	8123588	1000	-	.	gene_id "MSTRG.86822"; transcript_id "MSTRG.86822.1"; exon_number "40";
chr19	StringTie	transcript	8065303	8149478	1000	-	.	gene_id "MSTRG.86822"; transcript_id "MSTRG.86822.10";
chr19	StringTie	exon	8065303	8066260	1000	-	.	gene_id "MSTRG.86822"; transcript_id "MSTRG.86822.10"; exon_number "1";
chr19	StringTie	exon	8072048	8072198	1000	-	.	gene_id "MSTRG.86822"; transcript_id "MSTRG.86822.10"; exon_number "2";
chr19	StringTie	exon	8073063	8073297	1000	-	.	gene_id "MSTRG.86822"; transcript_id "MSTRG.86822.10"; exon_number "3";
chr19	StringTie	exon	8075071	8075190	1000	-	.	gene_id "MSTRG.86822"; transcript_id "MSTRG.86822.10"; exon_number "4";
chr19	StringTie	exon	8075283	8075411	1000	-	.	gene_id "MSTRG.86822"; transcript_id "MSTRG.86822.10"; exon_number "5";
chr19	StringTie	exon	8081003	8081119	1000	-	.	gene_id "MSTRG.86822"; transcript_id "MSTRG.86822.10"; exon_number "6";
chr19	StringTie	exon	8081358	8081480	1000	-	.	gene_id "MSTRG.86822"; transcript_id "MSTRG.86822.10"; exon_number "7";
chr19	StringTie	exon	8083247	8083372	1000	-	.	gene_id "MSTRG.86822"; transcript_id "MSTRG.86822.10"; exon_number "8";
chr19	StringTie	exon	8085363	8085569	1000	-	.	gene_id "MSTRG.86822"; transcript_id "MSTRG.86822.10"; exon_number "9";
chr19	StringTie	exon	8086200	8086325	1000	-	.	gene_id "MSTRG.86822"; transcript_id "MSTRG.86822.10"; exon_number "10";
chr19	StringTie	exon	8087077	8087211	1000	-	.	gene_id "MSTRG.86822"; transcript_id "MSTRG.86822.10"; exon_number "11";
chr19	StringTie	exon	8087825	8087947	1000	-	.	gene_id "MSTRG.86822"; transcript_id "MSTRG.86822.10"; exon_number "12";
chr19	StringTie	exon	8088060	8088179	1000	-	.	gene_id "MSTRG.86822"; transcript_id "MSTRG.86822.10"; exon_number "13";
chr19	StringTie	exon	8089545	8089670	1000	-	.	gene_id "MSTRG.86822"; transcript_id "MSTRG.86822.10"; exon_number "14";
chr19	StringTie	exon	8089894	8090251	1000	-	.	gene_id "MSTRG.86822"; transcript_id "MSTRG.86822.10"; exon_number "15";
chr19	StringTie	exon	8091465	8091590	1000	-	.	gene_id "MSTRG.86822"; transcript_id "MSTRG.86822.10"; exon_number "16";
chr19	StringTie	exon	8094446	8094565	1000	-	.	gene_id "MSTRG.86822"; transcript_id "MSTRG.86822.10"; exon_number "17";
chr19	StringTie	exon	8095375	8095503	1000	-	.	gene_id "MSTRG.86822"; transcript_id "MSTRG.86822.10"; exon_number "18";
chr19	StringTie	exon	8095964	8096080	1000	-	.	gene_id "MSTRG.86822"; transcript_id "MSTRG.86822.10"; exon_number "19";
chr19	StringTie	exon	8096444	8096569	1000	-	.	gene_id "MSTRG.86822"; transcript_id "MSTRG.86822.10"; exon_number "20";
chr19	StringTie	exon	8096881	8097006	1000	-	.	gene_id "MSTRG.86822"; transcript_id "MSTRG.86822.10"; exon_number "21";
chr19	StringTie	exon	8100901	8100972	1000	-	.	gene_id "MSTRG.86822"; transcript_id "MSTRG.86822.10"; exon_number "22";
chr19	StringTie	exon	8102724	8102873	1000	-	.	gene_id "MSTRG.86822"; transcript_id "MSTRG.86822.10"; exon_number "23";
chr19	StringTie	exon	8103562	8103687	1000	-	.	gene_id "MSTRG.86822"; transcript_id "MSTRG.86822.10"; exon_number "24";
chr19	StringTie	exon	8106108	8106233	1000	-	.	gene_id "MSTRG.86822"; transcript_id "MSTRG.86822.10"; exon_number "25";
chr19	StringTie	exon	8108170	8108238	1000	-	.	gene_id "MSTRG.86822"; transcript_id "MSTRG.86822.10"; exon_number "26";
chr19	StringTie	exon	8109227	8109388	1000	-	.	gene_id "MSTRG.86822"; transcript_id "MSTRG.86822.10"; exon_number "27";
chr19	StringTie	exon	8109631	8109753	1000	-	.	gene_id "MSTRG.86822"; transcript_id "MSTRG.86822.10"; exon_number "28";
chr19	StringTie	exon	8111058	8111770	1000	-	.	gene_id "MSTRG.86822"; transcript_id "MSTRG.86822.10"; exon_number "29";
chr19	StringTie	exon	8111977	8112099	1000	-	.	gene_id "MSTRG.86822"; transcript_id "MSTRG.86822.10"; exon_number "30";
chr19	StringTie	exon	8115515	8115640	1000	-	.	gene_id "MSTRG.86822"; transcript_id "MSTRG.86822.10"; exon_number "31";
chr19	StringTie	exon	8116674	8116799	1000	-	.	gene_id "MSTRG.86822"; transcript_id "MSTRG.86822.10"; exon_number "32";
chr19	StringTie	exon	8117169	8117291	1000	-	.	gene_id "MSTRG.86822"; transcript_id "MSTRG.86822.10"; exon_number "33";
chr19	StringTie	exon	8117464	8117589	1000	-	.	gene_id "MSTRG.86822"; transcript_id "MSTRG.86822.10"; exon_number "34";
chr19	StringTie	exon	8118897	8119022	1000	-	.	gene_id "MSTRG.86822"; transcript_id "MSTRG.86822.10"; exon_number "35";
chr19	StringTie	exon	8121258	8121386	1000	-	.	gene_id "MSTRG.86822"; transcript_id "MSTRG.86822.10"; exon_number "36";
chr19	StringTie	exon	8123464	8123589	1000	-	.	gene_id "MSTRG.86822"; transcript_id "MSTRG.86822.10"; exon_number "37";
chr19	StringTie	exon	8123784	8124008	1000	-	.	gene_id "MSTRG.86822"; transcript_id "MSTRG.86822.10"; exon_number "38";
chr19	StringTie	exon	8126297	8126347	1000	-	.	gene_id "MSTRG.86822"; transcript_id "MSTRG.86822.10"; exon_number "39";
chr19	StringTie	exon	8126468	8126605	1000	-	.	gene_id "MSTRG.86822"; transcript_id "MSTRG.86822.10"; exon_number "40";
chr19	StringTie	exon	8126713	8126832	1000	-	.	gene_id "MSTRG.86822"; transcript_id "MSTRG.86822.10"; exon_number "41";
chr19	StringTie	exon	8129028	8129153	1000	-	.	gene_id "MSTRG.86822"; transcript_id "MSTRG.86822.10"; exon_number "42";
chr19	StringTie	exon	8129240	8129365	1000	-	.	gene_id "MSTRG.86822"; transcript_id "MSTRG.86822.10"; exon_number "43";
chr19	StringTie	exon	8131235	8131288	1000	-	.	gene_id "MSTRG.86822"; transcript_id "MSTRG.86822.10"; exon_number "44";
chr19	StringTie	exon	8131554	8131829	1000	-	.	gene_id "MSTRG.86822"; transcript_id "MSTRG.86822.10"; exon_number "45";
chr19	StringTie	exon	8132984	8133106	1000	-	.	gene_id "MSTRG.86822"; transcript_id "MSTRG.86822.10"; exon_number "46";
chr19	StringTie	exon	8135961	8136086	1000	-	.	gene_id "MSTRG.86822"; transcript_id "MSTRG.86822.10"; exon_number "47";
chr19	StringTie	exon	8136190	8136303	1000	-	.	gene_id "MSTRG.86822"; transcript_id "MSTRG.86822.10"; exon_number "48";
chr19	StringTie	exon	8136388	8136531	1000	-	.	gene_id "MSTRG.86822"; transcript_id "MSTRG.86822.10"; exon_number "49";
chr19	StringTie	exon	8138141	8138323	1000	-	.	gene_id "MSTRG.86822"; transcript_id "MSTRG.86822.10"; exon_number "50";
chr19	StringTie	exon	8138412	8138564	1000	-	.	gene_id "MSTRG.86822"; transcript_id "MSTRG.86822.10"; exon_number "51";
chr19	StringTie	exon	8141717	8141842	1000	-	.	gene_id "MSTRG.86822"; transcript_id "MSTRG.86822.10"; exon_number "52";
chr19	StringTie	exon	8149449	8149478	1000	-	.	gene_id "MSTRG.86822"; transcript_id "MSTRG.86822.10"; exon_number "53";
chr19	StringTie	transcript	8065402	8148378	1000	-	.	gene_id "MSTRG.86822"; transcript_id "MSTRG.86822.100";
chr19	StringTie	exon	8065402	8066260	1000	-	.	gene_id "MSTRG.86822"; transcript_id "MSTRG.86822.100"; exon_number "1";
chr19	StringTie	exon	8072048	8072198	1000	-	.	gene_id "MSTRG.86822"; transcript_id "MSTRG.86822.100"; exon_number "2";
chr19	StringTie	exon	8073063	8073297	1000	-	.	gene_id "MSTRG.86822"; transcript_id "MSTRG.86822.100"; exon_number "3";
chr19	StringTie	exon	8075071	8075190	1000	-	.	gene_id "MSTRG.86822"; transcript_id "MSTRG.86822.100"; exon_number "4";
chr19	StringTie	exon	8075283	8075411	1000	-	.	gene_id "MSTRG.86822"; transcript_id "MSTRG.86822.100"; exon_number "5";
chr19	StringTie	exon	8081003	8081119	1000	-	.	gene_id "MSTRG.86822"; transcript_id "MSTRG.86822.100"; exon_number "6";
chr19	StringTie	exon	8081358	8081480	1000	-	.	gene_id "MSTRG.86822"; transcript_id "MSTRG.86822.100"; exon_number "7";
chr19	StringTie	exon	8083247	8083372	1000	-	.	gene_id "MSTRG.86822"; transcript_id "MSTRG.86822.100"; exon_number "8";
chr19	StringTie	exon	8085363	8085569	1000	-	.	gene_id "MSTRG.86822"; transcript_id "MSTRG.86822.100"; exon_number "9";
chr19	StringTie	exon	8086200	8086325	1000	-	.	gene_id "MSTRG.86822"; transcript_id "MSTRG.86822.100"; exon_number "10";
chr19	StringTie	exon	8087077	8087211	1000	-	.	gene_id "MSTRG.86822"; transcript_id "MSTRG.86822.100"; exon_number "11";
chr19	StringTie	exon	8087825	8087947	1000	-	.	gene_id "MSTRG.86822"; transcript_id "MSTRG.86822.100"; exon_number "12";
chr19	StringTie	exon	8088060	8088179	1000	-	.	gene_id "MSTRG.86822"; transcript_id "MSTRG.86822.100"; exon_number "13";
chr19	StringTie	exon	8089545	8089670	1000	-	.	gene_id "MSTRG.86822"; transcript_id "MSTRG.86822.100"; exon_number "14";
chr19	StringTie	exon	8089894	8089959	1000	-	.	gene_id "MSTRG.86822"; transcript_id "MSTRG.86822.100"; exon_number "15";
chr19	StringTie	exon	8090099	8090251	1000	-	.	gene_id "MSTRG.86822"; transcript_id "MSTRG.86822.100"; exon_number "16";
chr19	StringTie	exon	8091465	8091590	1000	-	.	gene_id "MSTRG.86822"; transcript_id "MSTRG.86822.100"; exon_number "17";
chr19	StringTie	exon	8094446	8094565	1000	-	.	gene_id "MSTRG.86822"; transcript_id "MSTRG.86822.100"; exon_number "18";
chr19	StringTie	exon	8095375	8095503	1000	-	.	gene_id "MSTRG.86822"; transcript_id "MSTRG.86822.100"; exon_number "19";
chr19	StringTie	exon	8095964	8096080	1000	-	.	gene_id "MSTRG.86822"; transcript_id "MSTRG.86822.100"; exon_number "20";
chr19	StringTie	exon	8096444	8096569	1000	-	.	gene_id "MSTRG.86822"; transcript_id "MSTRG.86822.100"; exon_number "21";
chr19	StringTie	exon	8096881	8097006	1000	-	.	gene_id "MSTRG.86822"; transcript_id "MSTRG.86822.100"; exon_number "22";
chr19	StringTie	exon	8097289	8097414	1000	-	.	gene_id "MSTRG.86822"; transcript_id "MSTRG.86822.100"; exon_number "23";
chr19	StringTie	exon	8100901	8100972	1000	-	.	gene_id "MSTRG.86822"; transcript_id "MSTRG.86822.100"; exon_number "24";
chr19	StringTie	exon	8102724	8102873	1000	-	.	gene_id "MSTRG.86822"; transcript_id "MSTRG.86822.100"; exon_number "25";
chr19	StringTie	exon	8103562	8103687	1000	-	.	gene_id "MSTRG.86822"; transcript_id "MSTRG.86822.100"; exon_number "26";
chr19	StringTie	exon	8106108	8106233	1000	-	.	gene_id "MSTRG.86822"; transcript_id "MSTRG.86822.100"; exon_number "27";
chr19	StringTie	exon	8108170	8108238	1000	-	.	gene_id "MSTRG.86822"; transcript_id "MSTRG.86822.100"; exon_number "28";
chr19	StringTie	exon	8109227	8109388	1000	-	.	gene_id "MSTRG.86822"; transcript_id "MSTRG.86822.100"; exon_number "29";
chr19	StringTie	exon	8109631	8109753	1000	-	.	gene_id "MSTRG.86822"; transcript_id "MSTRG.86822.100"; exon_number "30";
chr19	StringTie	exon	8110845	8110967	1000	-	.	gene_id "MSTRG.86822"; transcript_id "MSTRG.86822.100"; exon_number "31";
chr19	StringTie	exon	8111058	8111183	1000	-	.	gene_id "MSTRG.86822"; transcript_id "MSTRG.86822.100"; exon_number "32";
chr19	StringTie	exon	8111648	8111770	1000	-	.	gene_id "MSTRG.86822"; transcript_id "MSTRG.86822.100"; exon_number "33";
chr19	StringTie	exon	8111977	8112099	1000	-	.	gene_id "MSTRG.86822"; transcript_id "MSTRG.86822.100"; exon_number "34";
chr19	StringTie	exon	8115515	8115640	1000	-	.	gene_id "MSTRG.86822"; transcript_id "MSTRG.86822.100"; exon_number "35";
chr19	StringTie	exon	8116674	8116799	1000	-	.	gene_id "MSTRG.86822"; transcript_id "MSTRG.86822.100"; exon_number "36";
chr19	StringTie	exon	8117169	8117291	1000	-	.	gene_id "MSTRG.86822"; transcript_id "MSTRG.86822.100"; exon_number "37";
chr19	StringTie	exon	8117464	8117589	1000	-	.	gene_id "MSTRG.86822"; transcript_id "MSTRG.86822.100"; exon_number "38";
chr19	StringTie	exon	8118897	8119022	1000	-	.	gene_id "MSTRG.86822"; transcript_id "MSTRG.86822.100"; exon_number "39";
chr19	StringTie	exon	8121258	8121386	1000	-	.	gene_id "MSTRG.86822"; transcript_id "MSTRG.86822.100"; exon_number "40";
chr19	StringTie	exon	8123464	8123589	1000	-	.	gene_id "MSTRG.86822"; transcript_id "MSTRG.86822.100"; exon_number "41";
chr19	StringTie	exon	8123784	8124008	1000	-	.	gene_id "MSTRG.86822"; transcript_id "MSTRG.86822.100"; exon_number "42";
chr19	StringTie	exon	8125892	8126017	1000	-	.	gene_id "MSTRG.86822"; transcript_id "MSTRG.86822.100"; exon_number "43";
chr19	StringTie	exon	8126297	8126347	1000	-	.	gene_id "MSTRG.86822"; transcript_id "MSTRG.86822.100"; exon_number "44";
chr19	StringTie	exon	8126468	8126605	1000	-	.	gene_id "MSTRG.86822"; transcript_id "MSTRG.86822.100"; exon_number "45";
chr19	StringTie	exon	8126713	8126832	1000	-	.	gene_id "MSTRG.86822"; transcript_id "MSTRG.86822.100"; exon_number "46";
chr19	StringTie	exon	8129028	8129153	1000	-	.	gene_id "MSTRG.86822"; transcript_id "MSTRG.86822.100"; exon_number "47";
chr19	StringTie	exon	8129240	8129365	1000	-	.	gene_id "MSTRG.86822"; transcript_id "MSTRG.86822.100"; exon_number "48";
chr19	StringTie	exon	8131235	8131288	1000	-	.	gene_id "MSTRG.86822"; transcript_id "MSTRG.86822.100"; exon_number "49";
chr19	StringTie	exon	8131554	8131829	1000	-	.	gene_id "MSTRG.86822"; transcript_id "MSTRG.86822.100"; exon_number "50";
chr19	StringTie	exon	8132984	8133106	1000	-	.	gene_id "MSTRG.86822"; transcript_id "MSTRG.86822.100"; exon_number "51";
chr19	StringTie	exon	8135961	8136086	1000	-	.	gene_id "MSTRG.86822"; transcript_id "MSTRG.86822.100"; exon_number "52";
chr19	StringTie	exon	8136190	8136309	1000	-	.	gene_id "MSTRG.86822"; transcript_id "MSTRG.86822.100"; exon_number "53";
chr19	StringTie	exon	8136388	8136531	1000	-	.	gene_id "MSTRG.86822"; transcript_id "MSTRG.86822.100"; exon_number "54";
chr19	StringTie	exon	8138141	8138323	1000	-	.	gene_id "MSTRG.86822"; transcript_id "MSTRG.86822.100"; exon_number "55";
chr19	StringTie	exon	8138408	8138564	1000	-	.	gene_id "MSTRG.86822"; transcript_id "MSTRG.86822.100"; exon_number "56";
chr19	StringTie	exon	8141717	8141842	1000	-	.	gene_id "MSTRG.86822"; transcript_id "MSTRG.86822.100"; exon_number "57";
chr19	StringTie	exon	8141940	8142137	1000	-	.	gene_id "MSTRG.86822"; transcript_id "MSTRG.86822.100"; exon_number "58";
chr19	StringTie	exon	8144877	8144972	1000	-	.	gene_id "MSTRG.86822"; transcript_id "MSTRG.86822.100"; exon_number "59";
chr19	StringTie	exon	8145843	8145938	1000	-	.	gene_id "MSTRG.86822"; transcript_id "MSTRG.86822.100"; exon_number "60";
chr19	StringTie	exon	8146127	8146225	1000	-	.	gene_id "MSTRG.86822"; transcript_id "MSTRG.86822.100"; exon_number "61";
chr19	StringTie	exon	8147104	8147186	1000	-	.	gene_id "MSTRG.86822"; transcript_id "MSTRG.86822.100"; exon_number "62";
chr19	StringTie	exon	8147314	8147497	1000	-	.	gene_id "MSTRG.86822"; transcript_id "MSTRG.86822.100"; exon_number "63";
chr19	StringTie	exon	8148260	8148378	1000	-	.	gene_id "MSTRG.86822"; transcript_id "MSTRG.86822.100"; exon_number "64";
chr19	StringTie	transcript	8065402	8150074	1000	-	.	gene_id "MSTRG.86822"; transcript_id "MSTRG.86822.101";
chr19	StringTie	exon	8065402	8066260	1000	-	.	gene_id "MSTRG.86822"; transcript_id "MSTRG.86822.101"; exon_number "1";
chr19	StringTie	exon	8072048	8072198	1000	-	.	gene_id "MSTRG.86822"; transcript_id "MSTRG.86822.101"; exon_number "2";
chr19	StringTie	exon	8073063	8073297	1000	-	.	gene_id "MSTRG.86822"; transcript_id "MSTRG.86822.101"; exon_number "3";
chr19	StringTie	exon	8075071	8075190	1000	-	.	gene_id "MSTRG.86822"; transcript_id "MSTRG.86822.101"; exon_number "4";
chr19	StringTie	exon	8075283	8075411	1000	-	.	gene_id "MSTRG.86822"; transcript_id "MSTRG.86822.101"; exon_number "5";
chr19	StringTie	exon	8081003	8081119	1000	-	.	gene_id "MSTRG.86822"; transcript_id "MSTRG.86822.101"; exon_number "6";
chr19	StringTie	exon	8081358	8081480	1000	-	.	gene_id "MSTRG.86822"; transcript_id "MSTRG.86822.101"; exon_number "7";
chr19	StringTie	exon	8083247	8083372	1000	-	.	gene_id "MSTRG.86822"; transcript_id "MSTRG.86822.101"; exon_number "8";
chr19	StringTie	exon	8085363	8085569	1000	-	.	gene_id "MSTRG.86822"; transcript_id "MSTRG.86822.101"; exon_number "9";
chr19	StringTie	exon	8086200	8086325	1000	-	.	gene_id "MSTRG.86822"; transcript_id "MSTRG.86822.101"; exon_number "10";
chr19	StringTie	exon	8087077	8087211	1000	-	.	gene_id "MSTRG.86822"; transcript_id "MSTRG.86822.101"; exon_number "11";
chr19	StringTie	exon	8087825	8088179	1000	-	.	gene_id "MSTRG.86822"; transcript_id "MSTRG.86822.101"; exon_number "12";
chr19	StringTie	exon	8089545	8089670	1000	-	.	gene_id "MSTRG.86822"; transcript_id "MSTRG.86822.101"; exon_number "13";
chr19	StringTie	exon	8089894	8089959	1000	-	.	gene_id "MSTRG.86822"; transcript_id "MSTRG.86822.101"; exon_number "14";
chr19	StringTie	exon	8090099	8090251	1000	-	.	gene_id "MSTRG.86822"; transcript_id "MSTRG.86822.101"; exon_number "15";
chr19	StringTie	exon	8091465	8091590	1000	-	.	gene_id "MSTRG.86822"; transcript_id "MSTRG.86822.101"; exon_number "16";
chr19	StringTie	exon	8094446	8094565	1000	-	.	gene_id "MSTRG.86822"; transcript_id "MSTRG.86822.101"; exon_number "17";
chr19	StringTie	exon	8095375	8095503	1000	-	.	gene_id "MSTRG.86822"; transcript_id "MSTRG.86822.101"; exon_number "18";
chr19	StringTie	exon	8095964	8096080	1000	-	.	gene_id "MSTRG.86822"; transcript_id "MSTRG.86822.101"; exon_number "19";
chr19	StringTie	exon	8096444	8096569	1000	-	.	gene_id "MSTRG.86822"; transcript_id "MSTRG.86822.101"; exon_number "20";
chr19	StringTie	exon	8096881	8097006	1000	-	.	gene_id "MSTRG.86822"; transcript_id "MSTRG.86822.101"; exon_number "21";
chr19	StringTie	exon	8097289	8097414	1000	-	.	gene_id "MSTRG.86822"; transcript_id "MSTRG.86822.101"; exon_number "22";
chr19	StringTie	exon	8100901	8100972	1000	-	.	gene_id "MSTRG.86822"; transcript_id "MSTRG.86822.101"; exon_number "23";
chr19	StringTie	exon	8102724	8102873	1000	-	.	gene_id "MSTRG.86822"; transcript_id "MSTRG.86822.101"; exon_number "24";
chr19	StringTie	exon	8103562	8103687	1000	-	.	gene_id "MSTRG.86822"; transcript_id "MSTRG.86822.101"; exon_number "25";
chr19	StringTie	exon	8106108	8106233	1000	-	.	gene_id "MSTRG.86822"; transcript_id "MSTRG.86822.101"; exon_number "26";
chr19	StringTie	exon	8108170	8108238	1000	-	.	gene_id "MSTRG.86822"; transcript_id "MSTRG.86822.101"; exon_number "27";
chr19	StringTie	exon	8109227	8109388	1000	-	.	gene_id "MSTRG.86822"; transcript_id "MSTRG.86822.101"; exon_number "28";
chr19	StringTie	exon	8109631	8109753	1000	-	.	gene_id "MSTRG.86822"; transcript_id "MSTRG.86822.101"; exon_number "29";
chr19	StringTie	exon	8110845	8110967	1000	-	.	gene_id "MSTRG.86822"; transcript_id "MSTRG.86822.101"; exon_number "30";
chr19	StringTie	exon	8111058	8111183	1000	-	.	gene_id "MSTRG.86822"; transcript_id "MSTRG.86822.101"; exon_number "31";
chr19	StringTie	exon	8111648	8111770	1000	-	.	gene_id "MSTRG.86822"; transcript_id "MSTRG.86822.101"; exon_number "32";
chr19	StringTie	exon	8111977	8112099	1000	-	.	gene_id "MSTRG.86822"; transcript_id "MSTRG.86822.101"; exon_number "33";
chr19	StringTie	exon	8115515	8115640	1000	-	.	gene_id "MSTRG.86822"; transcript_id "MSTRG.86822.101"; exon_number "34";
chr19	StringTie	exon	8116674	8116799	1000	-	.	gene_id "MSTRG.86822"; transcript_id "MSTRG.86822.101"; exon_number "35";
chr19	StringTie	exon	8116885	8117018	1000	-	.	gene_id "MSTRG.86822"; transcript_id "MSTRG.86822.101"; exon_number "36";
chr19	StringTie	exon	8117169	8117291	1000	-	.	gene_id "MSTRG.86822"; transcript_id "MSTRG.86822.101"; exon_number "37";
chr19	StringTie	exon	8117464	8117589	1000	-	.	gene_id "MSTRG.86822"; transcript_id "MSTRG.86822.101"; exon_number "38";
chr19	StringTie	exon	8118897	8119022	1000	-	.	gene_id "MSTRG.86822"; transcript_id "MSTRG.86822.101"; exon_number "39";
chr19	StringTie	exon	8121258	8121386	1000	-	.	gene_id "MSTRG.86822"; transcript_id "MSTRG.86822.101"; exon_number "40";
chr19	StringTie	exon	8123464	8123589	1000	-	.	gene_id "MSTRG.86822"; transcript_id "MSTRG.86822.101"; exon_number "41";
chr19	StringTie	exon	8123784	8124008	1000	-	.	gene_id "MSTRG.86822"; transcript_id "MSTRG.86822.101"; exon_number "42";
chr19	StringTie	exon	8125892	8126347	1000	-	.	gene_id "MSTRG.86822"; transcript_id "MSTRG.86822.101"; exon_number "43";
chr19	StringTie	exon	8126468	8126605	1000	-	.	gene_id "MSTRG.86822"; transcript_id "MSTRG.86822.101"; exon_number "44";
chr19	StringTie	exon	8126713	8126832	1000	-	.	gene_id "MSTRG.86822"; transcript_id "MSTRG.86822.101"; exon_number "45";
chr19	StringTie	exon	8129028	8129153	1000	-	.	gene_id "MSTRG.86822"; transcript_id "MSTRG.86822.101"; exon_number "46";
chr19	StringTie	exon	8129240	8129365	1000	-	.	gene_id "MSTRG.86822"; transcript_id "MSTRG.86822.101"; exon_number "47";
chr19	StringTie	exon	8131235	8131288	1000	-	.	gene_id "MSTRG.86822"; transcript_id "MSTRG.86822.101"; exon_number "48";
chr19	StringTie	exon	8131554	8131829	1000	-	.	gene_id "MSTRG.86822"; transcript_id "MSTRG.86822.101"; exon_number "49";
chr19	StringTie	exon	8132984	8133106	1000	-	.	gene_id "MSTRG.86822"; transcript_id "MSTRG.86822.101"; exon_number "50";
chr19	StringTie	exon	8135961	8136086	1000	-	.	gene_id "MSTRG.86822"; transcript_id "MSTRG.86822.101"; exon_number "51";
chr19	StringTie	exon	8136190	8136309	1000	-	.	gene_id "MSTRG.86822"; transcript_id "MSTRG.86822.101"; exon_number "52";
chr19	StringTie	exon	8136388	8136531	1000	-	.	gene_id "MSTRG.86822"; transcript_id "MSTRG.86822.101"; exon_number "53";
chr19	StringTie	exon	8138141	8138323	1000	-	.	gene_id "MSTRG.86822"; transcript_id "MSTRG.86822.101"; exon_number "54";
chr19	StringTie	exon	8138412	8138564	1000	-	.	gene_id "MSTRG.86822"; transcript_id "MSTRG.86822.101"; exon_number "55";
chr19	StringTie	exon	8141717	8141842	1000	-	.	gene_id "MSTRG.86822"; transcript_id "MSTRG.86822.101"; exon_number "56";
chr19	StringTie	exon	8141940	8142137	1000	-	.	gene_id "MSTRG.86822"; transcript_id "MSTRG.86822.101"; exon_number "57";
chr19	StringTie	exon	8144877	8144972	1000	-	.	gene_id "MSTRG.86822"; transcript_id "MSTRG.86822.101"; exon_number "58";
chr19	StringTie	exon	8145843	8145938	1000	-	.	gene_id "MSTRG.86822"; transcript_id "MSTRG.86822.101"; exon_number "59";
chr19	StringTie	exon	8146127	8146225	1000	-	.	gene_id "MSTRG.86822"; transcript_id "MSTRG.86822.101"; exon_number "60";
chr19	StringTie	exon	8147104	8147186	1000	-	.	gene_id "MSTRG.86822"; transcript_id "MSTRG.86822.101"; exon_number "61";
chr19	StringTie	exon	8147314	8147497	1000	-	.	gene_id "MSTRG.86822"; transcript_id "MSTRG.86822.101"; exon_number "62";
chr19	StringTie	exon	8148260	8149083	1000	-	.	gene_id "MSTRG.86822"; transcript_id "MSTRG.86822.101"; exon_number "63";
chr19	StringTie	exon	8149449	8150074	1000	-	.	gene_id "MSTRG.86822"; transcript_id "MSTRG.86822.101"; exon_number "64";
chr19	StringTie	transcript	8065402	8149979	1000	-	.	gene_id "MSTRG.86822"; transcript_id "MSTRG.86822.102";
chr19	StringTie	exon	8065402	8066260	1000	-	.	gene_id "MSTRG.86822"; transcript_id "MSTRG.86822.102"; exon_number "1";
chr19	StringTie	exon	8072048	8072198	1000	-	.	gene_id "MSTRG.86822"; transcript_id "MSTRG.86822.102"; exon_number "2";
chr19	StringTie	exon	8073063	8073297	1000	-	.	gene_id "MSTRG.86822"; transcript_id "MSTRG.86822.102"; exon_number "3";
chr19	StringTie	exon	8075071	8075190	1000	-	.	gene_id "MSTRG.86822"; transcript_id "MSTRG.86822.102"; exon_number "4";
chr19	StringTie	exon	8075283	8075411	1000	-	.	gene_id "MSTRG.86822"; transcript_id "MSTRG.86822.102"; exon_number "5";
chr19	StringTie	exon	8081003	8081119	1000	-	.	gene_id "MSTRG.86822"; transcript_id "MSTRG.86822.102"; exon_number "6";
chr19	StringTie	exon	8081358	8081480	1000	-	.	gene_id "MSTRG.86822"; transcript_id "MSTRG.86822.102"; exon_number "7";
chr19	StringTie	exon	8083247	8083372	1000	-	.	gene_id "MSTRG.86822"; transcript_id "MSTRG.86822.102"; exon_number "8";
chr19	StringTie	exon	8085363	8085569	1000	-	.	gene_id "MSTRG.86822"; transcript_id "MSTRG.86822.102"; exon_number "9";
chr19	StringTie	exon	8086200	8086325	1000	-	.	gene_id "MSTRG.86822"; transcript_id "MSTRG.86822.102"; exon_number "10";
chr19	StringTie	exon	8087077	8087211	1000	-	.	gene_id "MSTRG.86822"; transcript_id "MSTRG.86822.102"; exon_number "11";
chr19	StringTie	exon	8087825	8087947	1000	-	.	gene_id "MSTRG.86822"; transcript_id "MSTRG.86822.102"; exon_number "12";
chr19	StringTie	exon	8088060	8088179	1000	-	.	gene_id "MSTRG.86822"; transcript_id "MSTRG.86822.102"; exon_number "13";
chr19	StringTie	exon	8089545	8089670	1000	-	.	gene_id "MSTRG.86822"; transcript_id "MSTRG.86822.102"; exon_number "14";
chr19	StringTie	exon	8089894	8089959	1000	-	.	gene_id "MSTRG.86822"; transcript_id "MSTRG.86822.102"; exon_number "15";
chr19	StringTie	exon	8090099	8090251	1000	-	.	gene_id "MSTRG.86822"; transcript_id "MSTRG.86822.102"; exon_number "16";
chr19	StringTie	exon	8091465	8091590	1000	-	.	gene_id "MSTRG.86822"; transcript_id "MSTRG.86822.102"; exon_number "17";
chr19	StringTie	exon	8094446	8094565	1000	-	.	gene_id "MSTRG.86822"; transcript_id "MSTRG.86822.102"; exon_number "18";
chr19	StringTie	exon	8095375	8095503	1000	-	.	gene_id "MSTRG.86822"; transcript_id "MSTRG.86822.102"; exon_number "19";
chr19	StringTie	exon	8095964	8096080	1000	-	.	gene_id "MSTRG.86822"; transcript_id "MSTRG.86822.102"; exon_number "20";
chr19	StringTie	exon	8096444	8096569	1000	-	.	gene_id "MSTRG.86822"; transcript_id "MSTRG.86822.102"; exon_number "21";
chr19	StringTie	exon	8096881	8097006	1000	-	.	gene_id "MSTRG.86822"; transcript_id "MSTRG.86822.102"; exon_number "22";
chr19	StringTie	exon	8097289	8097414	1000	-	.	gene_id "MSTRG.86822"; transcript_id "MSTRG.86822.102"; exon_number "23";
chr19	StringTie	exon	8100901	8100972	1000	-	.	gene_id "MSTRG.86822"; transcript_id "MSTRG.86822.102"; exon_number "24";
chr19	StringTie	exon	8102724	8102873	1000	-	.	gene_id "MSTRG.86822"; transcript_id "MSTRG.86822.102"; exon_number "25";
chr19	StringTie	exon	8103562	8103687	1000	-	.	gene_id "MSTRG.86822"; transcript_id "MSTRG.86822.102"; exon_number "26";
chr19	StringTie	exon	8106108	8106233	1000	-	.	gene_id "MSTRG.86822"; transcript_id "MSTRG.86822.102"; exon_number "27";
chr19	StringTie	exon	8108170	8108238	1000	-	.	gene_id "MSTRG.86822"; transcript_id "MSTRG.86822.102"; exon_number "28";
chr19	StringTie	exon	8109227	8109388	1000	-	.	gene_id "MSTRG.86822"; transcript_id "MSTRG.86822.102"; exon_number "29";
chr19	StringTie	exon	8109631	8109753	1000	-	.	gene_id "MSTRG.86822"; transcript_id "MSTRG.86822.102"; exon_number "30";
chr19	StringTie	exon	8110845	8110967	1000	-	.	gene_id "MSTRG.86822"; transcript_id "MSTRG.86822.102"; exon_number "31";
chr19	StringTie	exon	8111058	8111183	1000	-	.	gene_id "MSTRG.86822"; transcript_id "MSTRG.86822.102"; exon_number "32";
chr19	StringTie	exon	8111648	8111770	1000	-	.	gene_id "MSTRG.86822"; transcript_id "MSTRG.86822.102"; exon_number "33";
chr19	StringTie	exon	8111977	8112099	1000	-	.	gene_id "MSTRG.86822"; transcript_id "MSTRG.86822.102"; exon_number "34";
chr19	StringTie	exon	8115515	8115640	1000	-	.	gene_id "MSTRG.86822"; transcript_id "MSTRG.86822.102"; exon_number "35";
chr19	StringTie	exon	8116674	8116799	1000	-	.	gene_id "MSTRG.86822"; transcript_id "MSTRG.86822.102"; exon_number "36";
chr19	StringTie	exon	8117169	8117291	1000	-	.	gene_id "MSTRG.86822"; transcript_id "MSTRG.86822.102"; exon_number "37";
chr19	StringTie	exon	8117464	8117589	1000	-	.	gene_id "MSTRG.86822"; transcript_id "MSTRG.86822.102"; exon_number "38";
chr19	StringTie	exon	8118897	8119022	1000	-	.	gene_id "MSTRG.86822"; transcript_id "MSTRG.86822.102"; exon_number "39";
chr19	StringTie	exon	8121258	8121386	1000	-	.	gene_id "MSTRG.86822"; transcript_id "MSTRG.86822.102"; exon_number "40";
chr19	StringTie	exon	8123464	8123589	1000	-	.	gene_id "MSTRG.86822"; transcript_id "MSTRG.86822.102"; exon_number "41";
chr19	StringTie	exon	8123784	8124008	1000	-	.	gene_id "MSTRG.86822"; transcript_id "MSTRG.86822.102"; exon_number "42";
chr19	StringTie	exon	8125892	8126017	1000	-	.	gene_id "MSTRG.86822"; transcript_id "MSTRG.86822.102"; exon_number "43";
chr19	StringTie	exon	8126297	8126347	1000	-	.	gene_id "MSTRG.86822"; transcript_id "MSTRG.86822.102"; exon_number "44";
chr19	StringTie	exon	8126469	8126605	1000	-	.	gene_id "MSTRG.86822"; transcript_id "MSTRG.86822.102"; exon_number "45";
chr19	StringTie	exon	8126713	8126832	1000	-	.	gene_id "MSTRG.86822"; transcript_id "MSTRG.86822.102"; exon_number "46";
chr19	StringTie	exon	8129028	8129153	1000	-	.	gene_id "MSTRG.86822"; transcript_id "MSTRG.86822.102"; exon_number "47";
chr19	StringTie	exon	8129240	8129365	1000	-	.	gene_id "MSTRG.86822"; transcript_id "MSTRG.86822.102"; exon_number "48";
chr19	StringTie	exon	8131235	8131288	1000	-	.	gene_id "MSTRG.86822"; transcript_id "MSTRG.86822.102"; exon_number "49";
chr19	StringTie	exon	8131554	8131829	1000	-	.	gene_id "MSTRG.86822"; transcript_id "MSTRG.86822.102"; exon_number "50";
chr19	StringTie	exon	8132984	8133106	1000	-	.	gene_id "MSTRG.86822"; transcript_id "MSTRG.86822.102"; exon_number "51";
chr19	StringTie	exon	8135961	8136086	1000	-	.	gene_id "MSTRG.86822"; transcript_id "MSTRG.86822.102"; exon_number "52";
chr19	StringTie	exon	8136190	8136309	1000	-	.	gene_id "MSTRG.86822"; transcript_id "MSTRG.86822.102"; exon_number "53";
chr19	StringTie	exon	8136388	8136531	1000	-	.	gene_id "MSTRG.86822"; transcript_id "MSTRG.86822.102"; exon_number "54";
chr19	StringTie	exon	8138141	8138323	1000	-	.	gene_id "MSTRG.86822"; transcript_id "MSTRG.86822.102"; exon_number "55";
chr19	StringTie	exon	8138412	8138564	1000	-	.	gene_id "MSTRG.86822"; transcript_id "MSTRG.86822.102"; exon_number "56";
chr19	StringTie	exon	8141717	8141842	1000	-	.	gene_id "MSTRG.86822"; transcript_id "MSTRG.86822.102"; exon_number "57";
chr19	StringTie	exon	8141940	8142137	1000	-	.	gene_id "MSTRG.86822"; transcript_id "MSTRG.86822.102"; exon_number "58";
chr19	StringTie	exon	8144877	8144972	1000	-	.	gene_id "MSTRG.86822"; transcript_id "MSTRG.86822.102"; exon_number "59";
chr19	StringTie	exon	8145843	8145938	1000	-	.	gene_id "MSTRG.86822"; transcript_id "MSTRG.86822.102"; exon_number "60";
chr19	StringTie	exon	8146127	8146225	1000	-	.	gene_id "MSTRG.86822"; transcript_id "MSTRG.86822.102"; exon_number "61";
chr19	StringTie	exon	8147104	8147186	1000	-	.	gene_id "MSTRG.86822"; transcript_id "MSTRG.86822.102"; exon_number "62";
chr19	StringTie	exon	8147314	8147497	1000	-	.	gene_id "MSTRG.86822"; transcript_id "MSTRG.86822.102"; exon_number "63";
chr19	StringTie	exon	8148747	8149027	1000	-	.	gene_id "MSTRG.86822"; transcript_id "MSTRG.86822.102"; exon_number "64";
chr19	StringTie	exon	8149449	8149979	1000	-	.	gene_id "MSTRG.86822"; transcript_id "MSTRG.86822.102"; exon_number "65";
chr19	StringTie	transcript	8065402	8149550	1000	-	.	gene_id "MSTRG.86822"; transcript_id "MSTRG.86822.103";
chr19	StringTie	exon	8065402	8066260	1000	-	.	gene_id "MSTRG.86822"; transcript_id "MSTRG.86822.103"; exon_number "1";
chr19	StringTie	exon	8072048	8072198	1000	-	.	gene_id "MSTRG.86822"; transcript_id "MSTRG.86822.103"; exon_number "2";
chr19	StringTie	exon	8073063	8073297	1000	-	.	gene_id "MSTRG.86822"; transcript_id "MSTRG.86822.103"; exon_number "3";
chr19	StringTie	exon	8075071	8075190	1000	-	.	gene_id "MSTRG.86822"; transcript_id "MSTRG.86822.103"; exon_number "4";
chr19	StringTie	exon	8075283	8075411	1000	-	.	gene_id "MSTRG.86822"; transcript_id "MSTRG.86822.103"; exon_number "5";
chr19	StringTie	exon	8081003	8081119	1000	-	.	gene_id "MSTRG.86822"; transcript_id "MSTRG.86822.103"; exon_number "6";
chr19	StringTie	exon	8081358	8081480	1000	-	.	gene_id "MSTRG.86822"; transcript_id "MSTRG.86822.103"; exon_number "7";
chr19	StringTie	exon	8083247	8083372	1000	-	.	gene_id "MSTRG.86822"; transcript_id "MSTRG.86822.103"; exon_number "8";
chr19	StringTie	exon	8085363	8085569	1000	-	.	gene_id "MSTRG.86822"; transcript_id "MSTRG.86822.103"; exon_number "9";
chr19	StringTie	exon	8086200	8086325	1000	-	.	gene_id "MSTRG.86822"; transcript_id "MSTRG.86822.103"; exon_number "10";
chr19	StringTie	exon	8087077	8087211	1000	-	.	gene_id "MSTRG.86822"; transcript_id "MSTRG.86822.103"; exon_number "11";
chr19	StringTie	exon	8087825	8087947	1000	-	.	gene_id "MSTRG.86822"; transcript_id "MSTRG.86822.103"; exon_number "12";
chr19	StringTie	exon	8088060	8088177	1000	-	.	gene_id "MSTRG.86822"; transcript_id "MSTRG.86822.103"; exon_number "13";
chr19	StringTie	exon	8089545	8089670	1000	-	.	gene_id "MSTRG.86822"; transcript_id "MSTRG.86822.103"; exon_number "14";
chr19	StringTie	exon	8089894	8089959	1000	-	.	gene_id "MSTRG.86822"; transcript_id "MSTRG.86822.103"; exon_number "15";
chr19	StringTie	exon	8090099	8090251	1000	-	.	gene_id "MSTRG.86822"; transcript_id "MSTRG.86822.103"; exon_number "16";
chr19	StringTie	exon	8091465	8091590	1000	-	.	gene_id "MSTRG.86822"; transcript_id "MSTRG.86822.103"; exon_number "17";
chr19	StringTie	exon	8094446	8094565	1000	-	.	gene_id "MSTRG.86822"; transcript_id "MSTRG.86822.103"; exon_number "18";
chr19	StringTie	exon	8095375	8095503	1000	-	.	gene_id "MSTRG.86822"; transcript_id "MSTRG.86822.103"; exon_number "19";
chr19	StringTie	exon	8095964	8096080	1000	-	.	gene_id "MSTRG.86822"; transcript_id "MSTRG.86822.103"; exon_number "20";
chr19	StringTie	exon	8096444	8096569	1000	-	.	gene_id "MSTRG.86822"; transcript_id "MSTRG.86822.103"; exon_number "21";
chr19	StringTie	exon	8096881	8097006	1000	-	.	gene_id "MSTRG.86822"; transcript_id "MSTRG.86822.103"; exon_number "22";
chr19	StringTie	exon	8097289	8097414	1000	-	.	gene_id "MSTRG.86822"; transcript_id "MSTRG.86822.103"; exon_number "23";
chr19	StringTie	exon	8100901	8100972	1000	-	.	gene_id "MSTRG.86822"; transcript_id "MSTRG.86822.103"; exon_number "24";
chr19	StringTie	exon	8102724	8102873	1000	-	.	gene_id "MSTRG.86822"; transcript_id "MSTRG.86822.103"; exon_number "25";
chr19	StringTie	exon	8103562	8103687	1000	-	.	gene_id "MSTRG.86822"; transcript_id "MSTRG.86822.103"; exon_number "26";
chr19	StringTie	exon	8106108	8106233	1000	-	.	gene_id "MSTRG.86822"; transcript_id "MSTRG.86822.103"; exon_number "27";
chr19	StringTie	exon	8108170	8108238	1000	-	.	gene_id "MSTRG.86822"; transcript_id "MSTRG.86822.103"; exon_number "28";
chr19	StringTie	exon	8109227	8109388	1000	-	.	gene_id "MSTRG.86822"; transcript_id "MSTRG.86822.103"; exon_number "29";
chr19	StringTie	exon	8109631	8109753	1000	-	.	gene_id "MSTRG.86822"; transcript_id "MSTRG.86822.103"; exon_number "30";
chr19	StringTie	exon	8110845	8110967	1000	-	.	gene_id "MSTRG.86822"; transcript_id "MSTRG.86822.103"; exon_number "31";
chr19	StringTie	exon	8111058	8111183	1000	-	.	gene_id "MSTRG.86822"; transcript_id "MSTRG.86822.103"; exon_number "32";
chr19	StringTie	exon	8111648	8111770	1000	-	.	gene_id "MSTRG.86822"; transcript_id "MSTRG.86822.103"; exon_number "33";
chr19	StringTie	exon	8111977	8112099	1000	-	.	gene_id "MSTRG.86822"; transcript_id "MSTRG.86822.103"; exon_number "34";
chr19	StringTie	exon	8115515	8115640	1000	-	.	gene_id "MSTRG.86822"; transcript_id "MSTRG.86822.103"; exon_number "35";
chr19	StringTie	exon	8116674	8116799	1000	-	.	gene_id "MSTRG.86822"; transcript_id "MSTRG.86822.103"; exon_number "36";
chr19	StringTie	exon	8116885	8117291	1000	-	.	gene_id "MSTRG.86822"; transcript_id "MSTRG.86822.103"; exon_number "37";
chr19	StringTie	exon	8117464	8117589	1000	-	.	gene_id "MSTRG.86822"; transcript_id "MSTRG.86822.103"; exon_number "38";
chr19	StringTie	exon	8118897	8119022	1000	-	.	gene_id "MSTRG.86822"; transcript_id "MSTRG.86822.103"; exon_number "39";
chr19	StringTie	exon	8121258	8121386	1000	-	.	gene_id "MSTRG.86822"; transcript_id "MSTRG.86822.103"; exon_number "40";
chr19	StringTie	exon	8123464	8123589	1000	-	.	gene_id "MSTRG.86822"; transcript_id "MSTRG.86822.103"; exon_number "41";
chr19	StringTie	exon	8123784	8124008	1000	-	.	gene_id "MSTRG.86822"; transcript_id "MSTRG.86822.103"; exon_number "42";
chr19	StringTie	exon	8125892	8126017	1000	-	.	gene_id "MSTRG.86822"; transcript_id "MSTRG.86822.103"; exon_number "43";
chr19	StringTie	exon	8126297	8126347	1000	-	.	gene_id "MSTRG.86822"; transcript_id "MSTRG.86822.103"; exon_number "44";
chr19	StringTie	exon	8126468	8126605	1000	-	.	gene_id "MSTRG.86822"; transcript_id "MSTRG.86822.103"; exon_number "45";
chr19	StringTie	exon	8126713	8126832	1000	-	.	gene_id "MSTRG.86822"; transcript_id "MSTRG.86822.103"; exon_number "46";
chr19	StringTie	exon	8129028	8129153	1000	-	.	gene_id "MSTRG.86822"; transcript_id "MSTRG.86822.103"; exon_number "47";
chr19	StringTie	exon	8129240	8129365	1000	-	.	gene_id "MSTRG.86822"; transcript_id "MSTRG.86822.103"; exon_number "48";
chr19	StringTie	exon	8131235	8131288	1000	-	.	gene_id "MSTRG.86822"; transcript_id "MSTRG.86822.103"; exon_number "49";
chr19	StringTie	exon	8131554	8131829	1000	-	.	gene_id "MSTRG.86822"; transcript_id "MSTRG.86822.103"; exon_number "50";
chr19	StringTie	exon	8132984	8133106	1000	-	.	gene_id "MSTRG.86822"; transcript_id "MSTRG.86822.103"; exon_number "51";
chr19	StringTie	exon	8135961	8136086	1000	-	.	gene_id "MSTRG.86822"; transcript_id "MSTRG.86822.103"; exon_number "52";
chr19	StringTie	exon	8136190	8136309	1000	-	.	gene_id "MSTRG.86822"; transcript_id "MSTRG.86822.103"; exon_number "53";
chr19	StringTie	exon	8136388	8136531	1000	-	.	gene_id "MSTRG.86822"; transcript_id "MSTRG.86822.103"; exon_number "54";
chr19	StringTie	exon	8138141	8138323	1000	-	.	gene_id "MSTRG.86822"; transcript_id "MSTRG.86822.103"; exon_number "55";
chr19	StringTie	exon	8138412	8138564	1000	-	.	gene_id "MSTRG.86822"; transcript_id "MSTRG.86822.103"; exon_number "56";
chr19	StringTie	exon	8141717	8141842	1000	-	.	gene_id "MSTRG.86822"; transcript_id "MSTRG.86822.103"; exon_number "57";
chr19	StringTie	exon	8141940	8142137	1000	-	.	gene_id "MSTRG.86822"; transcript_id "MSTRG.86822.103"; exon_number "58";
chr19	StringTie	exon	8144877	8144972	1000	-	.	gene_id "MSTRG.86822"; transcript_id "MSTRG.86822.103"; exon_number "59";
chr19	StringTie	exon	8145843	8145938	1000	-	.	gene_id "MSTRG.86822"; transcript_id "MSTRG.86822.103"; exon_number "60";
chr19	StringTie	exon	8146127	8146225	1000	-	.	gene_id "MSTRG.86822"; transcript_id "MSTRG.86822.103"; exon_number "61";
chr19	StringTie	exon	8147104	8147186	1000	-	.	gene_id "MSTRG.86822"; transcript_id "MSTRG.86822.103"; exon_number "62";
chr19	StringTie	exon	8147314	8147497	1000	-	.	gene_id "MSTRG.86822"; transcript_id "MSTRG.86822.103"; exon_number "63";
chr19	StringTie	exon	8148747	8149083	1000	-	.	gene_id "MSTRG.86822"; transcript_id "MSTRG.86822.103"; exon_number "64";
chr19	StringTie	exon	8149449	8149550	1000	-	.	gene_id "MSTRG.86822"; transcript_id "MSTRG.86822.103"; exon_number "65";
chr19	StringTie	transcript	8065402	8150179	1000	-	.	gene_id "MSTRG.86822"; transcript_id "MSTRG.86822.104";
chr19	StringTie	exon	8065402	8066260	1000	-	.	gene_id "MSTRG.86822"; transcript_id "MSTRG.86822.104"; exon_number "1";
chr19	StringTie	exon	8072048	8072198	1000	-	.	gene_id "MSTRG.86822"; transcript_id "MSTRG.86822.104"; exon_number "2";
chr19	StringTie	exon	8073063	8073297	1000	-	.	gene_id "MSTRG.86822"; transcript_id "MSTRG.86822.104"; exon_number "3";
chr19	StringTie	exon	8075071	8075190	1000	-	.	gene_id "MSTRG.86822"; transcript_id "MSTRG.86822.104"; exon_number "4";
chr19	StringTie	exon	8075283	8075411	1000	-	.	gene_id "MSTRG.86822"; transcript_id "MSTRG.86822.104"; exon_number "5";
chr19	StringTie	exon	8081003	8081119	1000	-	.	gene_id "MSTRG.86822"; transcript_id "MSTRG.86822.104"; exon_number "6";
chr19	StringTie	exon	8081358	8081480	1000	-	.	gene_id "MSTRG.86822"; transcript_id "MSTRG.86822.104"; exon_number "7";
chr19	StringTie	exon	8083247	8083372	1000	-	.	gene_id "MSTRG.86822"; transcript_id "MSTRG.86822.104"; exon_number "8";
chr19	StringTie	exon	8085363	8085569	1000	-	.	gene_id "MSTRG.86822"; transcript_id "MSTRG.86822.104"; exon_number "9";
chr19	StringTie	exon	8086200	8086325	1000	-	.	gene_id "MSTRG.86822"; transcript_id "MSTRG.86822.104"; exon_number "10";
chr19	StringTie	exon	8087077	8087211	1000	-	.	gene_id "MSTRG.86822"; transcript_id "MSTRG.86822.104"; exon_number "11";
chr19	StringTie	exon	8087825	8087947	1000	-	.	gene_id "MSTRG.86822"; transcript_id "MSTRG.86822.104"; exon_number "12";
chr19	StringTie	exon	8088060	8088179	1000	-	.	gene_id "MSTRG.86822"; transcript_id "MSTRG.86822.104"; exon_number "13";
chr19	StringTie	exon	8089545	8089670	1000	-	.	gene_id "MSTRG.86822"; transcript_id "MSTRG.86822.104"; exon_number "14";
chr19	StringTie	exon	8089894	8089959	1000	-	.	gene_id "MSTRG.86822"; transcript_id "MSTRG.86822.104"; exon_number "15";
chr19	StringTie	exon	8090099	8090251	1000	-	.	gene_id "MSTRG.86822"; transcript_id "MSTRG.86822.104"; exon_number "16";
chr19	StringTie	exon	8091465	8091590	1000	-	.	gene_id "MSTRG.86822"; transcript_id "MSTRG.86822.104"; exon_number "17";
chr19	StringTie	exon	8094446	8094565	1000	-	.	gene_id "MSTRG.86822"; transcript_id "MSTRG.86822.104"; exon_number "18";
chr19	StringTie	exon	8095375	8095503	1000	-	.	gene_id "MSTRG.86822"; transcript_id "MSTRG.86822.104"; exon_number "19";
chr19	StringTie	exon	8095964	8096080	1000	-	.	gene_id "MSTRG.86822"; transcript_id "MSTRG.86822.104"; exon_number "20";
chr19	StringTie	exon	8096444	8096569	1000	-	.	gene_id "MSTRG.86822"; transcript_id "MSTRG.86822.104"; exon_number "21";
chr19	StringTie	exon	8096881	8097006	1000	-	.	gene_id "MSTRG.86822"; transcript_id "MSTRG.86822.104"; exon_number "22";
chr19	StringTie	exon	8097289	8097414	1000	-	.	gene_id "MSTRG.86822"; transcript_id "MSTRG.86822.104"; exon_number "23";
chr19	StringTie	exon	8100901	8100972	1000	-	.	gene_id "MSTRG.86822"; transcript_id "MSTRG.86822.104"; exon_number "24";
chr19	StringTie	exon	8102724	8102873	1000	-	.	gene_id "MSTRG.86822"; transcript_id "MSTRG.86822.104"; exon_number "25";
chr19	StringTie	exon	8103562	8103687	1000	-	.	gene_id "MSTRG.86822"; transcript_id "MSTRG.86822.104"; exon_number "26";
chr19	StringTie	exon	8106108	8106233	1000	-	.	gene_id "MSTRG.86822"; transcript_id "MSTRG.86822.104"; exon_number "27";
chr19	StringTie	exon	8108170	8108238	1000	-	.	gene_id "MSTRG.86822"; transcript_id "MSTRG.86822.104"; exon_number "28";
chr19	StringTie	exon	8109227	8109388	1000	-	.	gene_id "MSTRG.86822"; transcript_id "MSTRG.86822.104"; exon_number "29";
chr19	StringTie	exon	8109631	8109753	1000	-	.	gene_id "MSTRG.86822"; transcript_id "MSTRG.86822.104"; exon_number "30";
chr19	StringTie	exon	8110845	8110967	1000	-	.	gene_id "MSTRG.86822"; transcript_id "MSTRG.86822.104"; exon_number "31";
chr19	StringTie	exon	8111058	8111183	1000	-	.	gene_id "MSTRG.86822"; transcript_id "MSTRG.86822.104"; exon_number "32";
chr19	StringTie	exon	8111648	8111770	1000	-	.	gene_id "MSTRG.86822"; transcript_id "MSTRG.86822.104"; exon_number "33";
chr19	StringTie	exon	8111977	8112099	1000	-	.	gene_id "MSTRG.86822"; transcript_id "MSTRG.86822.104"; exon_number "34";
chr19	StringTie	exon	8115515	8115640	1000	-	.	gene_id "MSTRG.86822"; transcript_id "MSTRG.86822.104"; exon_number "35";
chr19	StringTie	exon	8116674	8116799	1000	-	.	gene_id "MSTRG.86822"; transcript_id "MSTRG.86822.104"; exon_number "36";
chr19	StringTie	exon	8117169	8117291	1000	-	.	gene_id "MSTRG.86822"; transcript_id "MSTRG.86822.104"; exon_number "37";
chr19	StringTie	exon	8117464	8117589	1000	-	.	gene_id "MSTRG.86822"; transcript_id "MSTRG.86822.104"; exon_number "38";
chr19	StringTie	exon	8118897	8119022	1000	-	.	gene_id "MSTRG.86822"; transcript_id "MSTRG.86822.104"; exon_number "39";
chr19	StringTie	exon	8121258	8121386	1000	-	.	gene_id "MSTRG.86822"; transcript_id "MSTRG.86822.104"; exon_number "40";
chr19	StringTie	exon	8123464	8123589	1000	-	.	gene_id "MSTRG.86822"; transcript_id "MSTRG.86822.104"; exon_number "41";
chr19	StringTie	exon	8123784	8124008	1000	-	.	gene_id "MSTRG.86822"; transcript_id "MSTRG.86822.104"; exon_number "42";
chr19	StringTie	exon	8125892	8126017	1000	-	.	gene_id "MSTRG.86822"; transcript_id "MSTRG.86822.104"; exon_number "43";
chr19	StringTie	exon	8126297	8126347	1000	-	.	gene_id "MSTRG.86822"; transcript_id "MSTRG.86822.104"; exon_number "44";
chr19	StringTie	exon	8126468	8126605	1000	-	.	gene_id "MSTRG.86822"; transcript_id "MSTRG.86822.104"; exon_number "45";
chr19	StringTie	exon	8126713	8126832	1000	-	.	gene_id "MSTRG.86822"; transcript_id "MSTRG.86822.104"; exon_number "46";
chr19	StringTie	exon	8129028	8129153	1000	-	.	gene_id "MSTRG.86822"; transcript_id "MSTRG.86822.104"; exon_number "47";
chr19	StringTie	exon	8129240	8129365	1000	-	.	gene_id "MSTRG.86822"; transcript_id "MSTRG.86822.104"; exon_number "48";
chr19	StringTie	exon	8131235	8131288	1000	-	.	gene_id "MSTRG.86822"; transcript_id "MSTRG.86822.104"; exon_number "49";
chr19	StringTie	exon	8131554	8131829	1000	-	.	gene_id "MSTRG.86822"; transcript_id "MSTRG.86822.104"; exon_number "50";
chr19	StringTie	exon	8132984	8133106	1000	-	.	gene_id "MSTRG.86822"; transcript_id "MSTRG.86822.104"; exon_number "51";
chr19	StringTie	exon	8135961	8136086	1000	-	.	gene_id "MSTRG.86822"; transcript_id "MSTRG.86822.104"; exon_number "52";
chr19	StringTie	exon	8136190	8136309	1000	-	.	gene_id "MSTRG.86822"; transcript_id "MSTRG.86822.104"; exon_number "53";
chr19	StringTie	exon	8136388	8136531	1000	-	.	gene_id "MSTRG.86822"; transcript_id "MSTRG.86822.104"; exon_number "54";
chr19	StringTie	exon	8138141	8138323	1000	-	.	gene_id "MSTRG.86822"; transcript_id "MSTRG.86822.104"; exon_number "55";
chr19	StringTie	exon	8138412	8138564	1000	-	.	gene_id "MSTRG.86822"; transcript_id "MSTRG.86822.104"; exon_number "56";
chr19	StringTie	exon	8141717	8141842	1000	-	.	gene_id "MSTRG.86822"; transcript_id "MSTRG.86822.104"; exon_number "57";
chr19	StringTie	exon	8141940	8142137	1000	-	.	gene_id "MSTRG.86822"; transcript_id "MSTRG.86822.104"; exon_number "58";
chr19	StringTie	exon	8144877	8144972	1000	-	.	gene_id "MSTRG.86822"; transcript_id "MSTRG.86822.104"; exon_number "59";
chr19	StringTie	exon	8145843	8145938	1000	-	.	gene_id "MSTRG.86822"; transcript_id "MSTRG.86822.104"; exon_number "60";
chr19	StringTie	exon	8146127	8146225	1000	-	.	gene_id "MSTRG.86822"; transcript_id "MSTRG.86822.104"; exon_number "61";
chr19	StringTie	exon	8147108	8147186	1000	-	.	gene_id "MSTRG.86822"; transcript_id "MSTRG.86822.104"; exon_number "62";
chr19	StringTie	exon	8147314	8147497	1000	-	.	gene_id "MSTRG.86822"; transcript_id "MSTRG.86822.104"; exon_number "63";
chr19	StringTie	exon	8148747	8149083	1000	-	.	gene_id "MSTRG.86822"; transcript_id "MSTRG.86822.104"; exon_number "64";
chr19	StringTie	exon	8149449	8150179	1000	-	.	gene_id "MSTRG.86822"; transcript_id "MSTRG.86822.104"; exon_number "65";
chr19	StringTie	transcript	8065403	8119308	1000	-	.	gene_id "MSTRG.86822"; transcript_id "MSTRG.86822.106";
chr19	StringTie	exon	8065403	8066260	1000	-	.	gene_id "MSTRG.86822"; transcript_id "MSTRG.86822.106"; exon_number "1";
chr19	StringTie	exon	8072048	8072198	1000	-	.	gene_id "MSTRG.86822"; transcript_id "MSTRG.86822.106"; exon_number "2";
chr19	StringTie	exon	8073063	8073297	1000	-	.	gene_id "MSTRG.86822"; transcript_id "MSTRG.86822.106"; exon_number "3";
chr19	StringTie	exon	8075071	8075190	1000	-	.	gene_id "MSTRG.86822"; transcript_id "MSTRG.86822.106"; exon_number "4";
chr19	StringTie	exon	8075283	8075411	1000	-	.	gene_id "MSTRG.86822"; transcript_id "MSTRG.86822.106"; exon_number "5";
chr19	StringTie	exon	8081003	8081119	1000	-	.	gene_id "MSTRG.86822"; transcript_id "MSTRG.86822.106"; exon_number "6";
chr19	StringTie	exon	8081358	8081480	1000	-	.	gene_id "MSTRG.86822"; transcript_id "MSTRG.86822.106"; exon_number "7";
chr19	StringTie	exon	8083247	8083372	1000	-	.	gene_id "MSTRG.86822"; transcript_id "MSTRG.86822.106"; exon_number "8";
chr19	StringTie	exon	8085363	8085569	1000	-	.	gene_id "MSTRG.86822"; transcript_id "MSTRG.86822.106"; exon_number "9";
chr19	StringTie	exon	8086200	8086325	1000	-	.	gene_id "MSTRG.86822"; transcript_id "MSTRG.86822.106"; exon_number "10";
chr19	StringTie	exon	8087077	8087211	1000	-	.	gene_id "MSTRG.86822"; transcript_id "MSTRG.86822.106"; exon_number "11";
chr19	StringTie	exon	8087825	8087947	1000	-	.	gene_id "MSTRG.86822"; transcript_id "MSTRG.86822.106"; exon_number "12";
chr19	StringTie	exon	8088060	8088179	1000	-	.	gene_id "MSTRG.86822"; transcript_id "MSTRG.86822.106"; exon_number "13";
chr19	StringTie	exon	8089545	8089670	1000	-	.	gene_id "MSTRG.86822"; transcript_id "MSTRG.86822.106"; exon_number "14";
chr19	StringTie	exon	8089894	8089959	1000	-	.	gene_id "MSTRG.86822"; transcript_id "MSTRG.86822.106"; exon_number "15";
chr19	StringTie	exon	8090099	8090251	1000	-	.	gene_id "MSTRG.86822"; transcript_id "MSTRG.86822.106"; exon_number "16";
chr19	StringTie	exon	8091465	8091590	1000	-	.	gene_id "MSTRG.86822"; transcript_id "MSTRG.86822.106"; exon_number "17";
```
