## Additional File 7 - TCGA transcript assembly for "Widespread 3’ UTR splicing regulates expression of oncogene transcripts in sequence-dependent and independent manners": all_tissues_agg-agg-agg.gtf (part 2012 of 2216)

```
chr19	StringTie	exon	8094446	8094565	1000	-	.	gene_id "MSTRG.86822"; transcript_id "MSTRG.86822.106"; exon_number "18";
chr19	StringTie	exon	8095375	8095503	1000	-	.	gene_id "MSTRG.86822"; transcript_id "MSTRG.86822.106"; exon_number "19";
chr19	StringTie	exon	8095964	8096080	1000	-	.	gene_id "MSTRG.86822"; transcript_id "MSTRG.86822.106"; exon_number "20";
chr19	StringTie	exon	8096444	8096569	1000	-	.	gene_id "MSTRG.86822"; transcript_id "MSTRG.86822.106"; exon_number "21";
chr19	StringTie	exon	8096881	8097006	1000	-	.	gene_id "MSTRG.86822"; transcript_id "MSTRG.86822.106"; exon_number "22";
chr19	StringTie	exon	8097289	8097414	1000	-	.	gene_id "MSTRG.86822"; transcript_id "MSTRG.86822.106"; exon_number "23";
chr19	StringTie	exon	8100901	8100972	1000	-	.	gene_id "MSTRG.86822"; transcript_id "MSTRG.86822.106"; exon_number "24";
chr19	StringTie	exon	8102724	8102873	1000	-	.	gene_id "MSTRG.86822"; transcript_id "MSTRG.86822.106"; exon_number "25";
chr19	StringTie	exon	8103562	8103687	1000	-	.	gene_id "MSTRG.86822"; transcript_id "MSTRG.86822.106"; exon_number "26";
chr19	StringTie	exon	8106108	8106233	1000	-	.	gene_id "MSTRG.86822"; transcript_id "MSTRG.86822.106"; exon_number "27";
chr19	StringTie	exon	8108170	8108238	1000	-	.	gene_id "MSTRG.86822"; transcript_id "MSTRG.86822.106"; exon_number "28";
chr19	StringTie	exon	8109227	8109388	1000	-	.	gene_id "MSTRG.86822"; transcript_id "MSTRG.86822.106"; exon_number "29";
chr19	StringTie	exon	8109631	8109753	1000	-	.	gene_id "MSTRG.86822"; transcript_id "MSTRG.86822.106"; exon_number "30";
chr19	StringTie	exon	8111058	8111183	1000	-	.	gene_id "MSTRG.86822"; transcript_id "MSTRG.86822.106"; exon_number "31";
chr19	StringTie	exon	8111648	8111770	1000	-	.	gene_id "MSTRG.86822"; transcript_id "MSTRG.86822.106"; exon_number "32";
chr19	StringTie	exon	8111977	8112099	1000	-	.	gene_id "MSTRG.86822"; transcript_id "MSTRG.86822.106"; exon_number "33";
chr19	StringTie	exon	8115515	8115640	1000	-	.	gene_id "MSTRG.86822"; transcript_id "MSTRG.86822.106"; exon_number "34";
chr19	StringTie	exon	8116674	8116799	1000	-	.	gene_id "MSTRG.86822"; transcript_id "MSTRG.86822.106"; exon_number "35";
chr19	StringTie	exon	8117169	8117291	1000	-	.	gene_id "MSTRG.86822"; transcript_id "MSTRG.86822.106"; exon_number "36";
chr19	StringTie	exon	8117464	8117589	1000	-	.	gene_id "MSTRG.86822"; transcript_id "MSTRG.86822.106"; exon_number "37";
chr19	StringTie	exon	8118897	8119308	1000	-	.	gene_id "MSTRG.86822"; transcript_id "MSTRG.86822.106"; exon_number "38";
chr19	StringTie	transcript	8065403	8151579	1000	-	.	gene_id "MSTRG.86822"; transcript_id "MSTRG.86822.107";
chr19	StringTie	exon	8065403	8066260	1000	-	.	gene_id "MSTRG.86822"; transcript_id "MSTRG.86822.107"; exon_number "1";
chr19	StringTie	exon	8072048	8072198	1000	-	.	gene_id "MSTRG.86822"; transcript_id "MSTRG.86822.107"; exon_number "2";
chr19	StringTie	exon	8073063	8073297	1000	-	.	gene_id "MSTRG.86822"; transcript_id "MSTRG.86822.107"; exon_number "3";
chr19	StringTie	exon	8075071	8075190	1000	-	.	gene_id "MSTRG.86822"; transcript_id "MSTRG.86822.107"; exon_number "4";
chr19	StringTie	exon	8075283	8075411	1000	-	.	gene_id "MSTRG.86822"; transcript_id "MSTRG.86822.107"; exon_number "5";
chr19	StringTie	exon	8081003	8081119	1000	-	.	gene_id "MSTRG.86822"; transcript_id "MSTRG.86822.107"; exon_number "6";
chr19	StringTie	exon	8081358	8081480	1000	-	.	gene_id "MSTRG.86822"; transcript_id "MSTRG.86822.107"; exon_number "7";
chr19	StringTie	exon	8083247	8083372	1000	-	.	gene_id "MSTRG.86822"; transcript_id "MSTRG.86822.107"; exon_number "8";
chr19	StringTie	exon	8085363	8085569	1000	-	.	gene_id "MSTRG.86822"; transcript_id "MSTRG.86822.107"; exon_number "9";
chr19	StringTie	exon	8086200	8086325	1000	-	.	gene_id "MSTRG.86822"; transcript_id "MSTRG.86822.107"; exon_number "10";
chr19	StringTie	exon	8087077	8087211	1000	-	.	gene_id "MSTRG.86822"; transcript_id "MSTRG.86822.107"; exon_number "11";
chr19	StringTie	exon	8087825	8087947	1000	-	.	gene_id "MSTRG.86822"; transcript_id "MSTRG.86822.107"; exon_number "12";
chr19	StringTie	exon	8088060	8088179	1000	-	.	gene_id "MSTRG.86822"; transcript_id "MSTRG.86822.107"; exon_number "13";
chr19	StringTie	exon	8089545	8089670	1000	-	.	gene_id "MSTRG.86822"; transcript_id "MSTRG.86822.107"; exon_number "14";
chr19	StringTie	exon	8089894	8089959	1000	-	.	gene_id "MSTRG.86822"; transcript_id "MSTRG.86822.107"; exon_number "15";
chr19	StringTie	exon	8090099	8090251	1000	-	.	gene_id "MSTRG.86822"; transcript_id "MSTRG.86822.107"; exon_number "16";
chr19	StringTie	exon	8091465	8091590	1000	-	.	gene_id "MSTRG.86822"; transcript_id "MSTRG.86822.107"; exon_number "17";
chr19	StringTie	exon	8094446	8094565	1000	-	.	gene_id "MSTRG.86822"; transcript_id "MSTRG.86822.107"; exon_number "18";
chr19	StringTie	exon	8095375	8095503	1000	-	.	gene_id "MSTRG.86822"; transcript_id "MSTRG.86822.107"; exon_number "19";
chr19	StringTie	exon	8095964	8096080	1000	-	.	gene_id "MSTRG.86822"; transcript_id "MSTRG.86822.107"; exon_number "20";
chr19	StringTie	exon	8096444	8096569	1000	-	.	gene_id "MSTRG.86822"; transcript_id "MSTRG.86822.107"; exon_number "21";
chr19	StringTie	exon	8096881	8097006	1000	-	.	gene_id "MSTRG.86822"; transcript_id "MSTRG.86822.107"; exon_number "22";
chr19	StringTie	exon	8097289	8097414	1000	-	.	gene_id "MSTRG.86822"; transcript_id "MSTRG.86822.107"; exon_number "23";
chr19	StringTie	exon	8100901	8100972	1000	-	.	gene_id "MSTRG.86822"; transcript_id "MSTRG.86822.107"; exon_number "24";
chr19	StringTie	exon	8102724	8102873	1000	-	.	gene_id "MSTRG.86822"; transcript_id "MSTRG.86822.107"; exon_number "25";
chr19	StringTie	exon	8103562	8103687	1000	-	.	gene_id "MSTRG.86822"; transcript_id "MSTRG.86822.107"; exon_number "26";
chr19	StringTie	exon	8106108	8106233	1000	-	.	gene_id "MSTRG.86822"; transcript_id "MSTRG.86822.107"; exon_number "27";
chr19	StringTie	exon	8108170	8108238	1000	-	.	gene_id "MSTRG.86822"; transcript_id "MSTRG.86822.107"; exon_number "28";
chr19	StringTie	exon	8109227	8109388	1000	-	.	gene_id "MSTRG.86822"; transcript_id "MSTRG.86822.107"; exon_number "29";
chr19	StringTie	exon	8109631	8109753	1000	-	.	gene_id "MSTRG.86822"; transcript_id "MSTRG.86822.107"; exon_number "30";
chr19	StringTie	exon	8110845	8110967	1000	-	.	gene_id "MSTRG.86822"; transcript_id "MSTRG.86822.107"; exon_number "31";
chr19	StringTie	exon	8111058	8111183	1000	-	.	gene_id "MSTRG.86822"; transcript_id "MSTRG.86822.107"; exon_number "32";
chr19	StringTie	exon	8111648	8111770	1000	-	.	gene_id "MSTRG.86822"; transcript_id "MSTRG.86822.107"; exon_number "33";
chr19	StringTie	exon	8111977	8112099	1000	-	.	gene_id "MSTRG.86822"; transcript_id "MSTRG.86822.107"; exon_number "34";
chr19	StringTie	exon	8115515	8115640	1000	-	.	gene_id "MSTRG.86822"; transcript_id "MSTRG.86822.107"; exon_number "35";
chr19	StringTie	exon	8116674	8116799	1000	-	.	gene_id "MSTRG.86822"; transcript_id "MSTRG.86822.107"; exon_number "36";
chr19	StringTie	exon	8117169	8117291	1000	-	.	gene_id "MSTRG.86822"; transcript_id "MSTRG.86822.107"; exon_number "37";
chr19	StringTie	exon	8117464	8117589	1000	-	.	gene_id "MSTRG.86822"; transcript_id "MSTRG.86822.107"; exon_number "38";
chr19	StringTie	exon	8118897	8119022	1000	-	.	gene_id "MSTRG.86822"; transcript_id "MSTRG.86822.107"; exon_number "39";
chr19	StringTie	exon	8121258	8121386	1000	-	.	gene_id "MSTRG.86822"; transcript_id "MSTRG.86822.107"; exon_number "40";
chr19	StringTie	exon	8123464	8123589	1000	-	.	gene_id "MSTRG.86822"; transcript_id "MSTRG.86822.107"; exon_number "41";
chr19	StringTie	exon	8123784	8124008	1000	-	.	gene_id "MSTRG.86822"; transcript_id "MSTRG.86822.107"; exon_number "42";
chr19	StringTie	exon	8125892	8126017	1000	-	.	gene_id "MSTRG.86822"; transcript_id "MSTRG.86822.107"; exon_number "43";
chr19	StringTie	exon	8126297	8126347	1000	-	.	gene_id "MSTRG.86822"; transcript_id "MSTRG.86822.107"; exon_number "44";
chr19	StringTie	exon	8126468	8126605	1000	-	.	gene_id "MSTRG.86822"; transcript_id "MSTRG.86822.107"; exon_number "45";
chr19	StringTie	exon	8126713	8126832	1000	-	.	gene_id "MSTRG.86822"; transcript_id "MSTRG.86822.107"; exon_number "46";
chr19	StringTie	exon	8129028	8129153	1000	-	.	gene_id "MSTRG.86822"; transcript_id "MSTRG.86822.107"; exon_number "47";
chr19	StringTie	exon	8129240	8129365	1000	-	.	gene_id "MSTRG.86822"; transcript_id "MSTRG.86822.107"; exon_number "48";
chr19	StringTie	exon	8131235	8131288	1000	-	.	gene_id "MSTRG.86822"; transcript_id "MSTRG.86822.107"; exon_number "49";
chr19	StringTie	exon	8131554	8131829	1000	-	.	gene_id "MSTRG.86822"; transcript_id "MSTRG.86822.107"; exon_number "50";
chr19	StringTie	exon	8132984	8133106	1000	-	.	gene_id "MSTRG.86822"; transcript_id "MSTRG.86822.107"; exon_number "51";
chr19	StringTie	exon	8135961	8136086	1000	-	.	gene_id "MSTRG.86822"; transcript_id "MSTRG.86822.107"; exon_number "52";
chr19	StringTie	exon	8136190	8136309	1000	-	.	gene_id "MSTRG.86822"; transcript_id "MSTRG.86822.107"; exon_number "53";
chr19	StringTie	exon	8136388	8136531	1000	-	.	gene_id "MSTRG.86822"; transcript_id "MSTRG.86822.107"; exon_number "54";
chr19	StringTie	exon	8138141	8138323	1000	-	.	gene_id "MSTRG.86822"; transcript_id "MSTRG.86822.107"; exon_number "55";
chr19	StringTie	exon	8138412	8138564	1000	-	.	gene_id "MSTRG.86822"; transcript_id "MSTRG.86822.107"; exon_number "56";
chr19	StringTie	exon	8141717	8141842	1000	-	.	gene_id "MSTRG.86822"; transcript_id "MSTRG.86822.107"; exon_number "57";
chr19	StringTie	exon	8141940	8142137	1000	-	.	gene_id "MSTRG.86822"; transcript_id "MSTRG.86822.107"; exon_number "58";
chr19	StringTie	exon	8144877	8144972	1000	-	.	gene_id "MSTRG.86822"; transcript_id "MSTRG.86822.107"; exon_number "59";
chr19	StringTie	exon	8145843	8145938	1000	-	.	gene_id "MSTRG.86822"; transcript_id "MSTRG.86822.107"; exon_number "60";
chr19	StringTie	exon	8146127	8146225	1000	-	.	gene_id "MSTRG.86822"; transcript_id "MSTRG.86822.107"; exon_number "61";
chr19	StringTie	exon	8147104	8147186	1000	-	.	gene_id "MSTRG.86822"; transcript_id "MSTRG.86822.107"; exon_number "62";
chr19	StringTie	exon	8147314	8147497	1000	-	.	gene_id "MSTRG.86822"; transcript_id "MSTRG.86822.107"; exon_number "63";
chr19	StringTie	exon	8149975	8150021	1000	-	.	gene_id "MSTRG.86822"; transcript_id "MSTRG.86822.107"; exon_number "64";
chr19	StringTie	exon	8151390	8151579	1000	-	.	gene_id "MSTRG.86822"; transcript_id "MSTRG.86822.107"; exon_number "65";
chr19	StringTie	transcript	8065307	8144945	1000	-	.	gene_id "MSTRG.86822"; transcript_id "MSTRG.86822.11";
chr19	StringTie	exon	8065307	8066260	1000	-	.	gene_id "MSTRG.86822"; transcript_id "MSTRG.86822.11"; exon_number "1";
chr19	StringTie	exon	8072048	8072198	1000	-	.	gene_id "MSTRG.86822"; transcript_id "MSTRG.86822.11"; exon_number "2";
chr19	StringTie	exon	8073063	8073297	1000	-	.	gene_id "MSTRG.86822"; transcript_id "MSTRG.86822.11"; exon_number "3";
chr19	StringTie	exon	8075071	8075190	1000	-	.	gene_id "MSTRG.86822"; transcript_id "MSTRG.86822.11"; exon_number "4";
chr19	StringTie	exon	8075283	8075411	1000	-	.	gene_id "MSTRG.86822"; transcript_id "MSTRG.86822.11"; exon_number "5";
chr19	StringTie	exon	8081003	8081119	1000	-	.	gene_id "MSTRG.86822"; transcript_id "MSTRG.86822.11"; exon_number "6";
chr19	StringTie	exon	8081358	8081480	1000	-	.	gene_id "MSTRG.86822"; transcript_id "MSTRG.86822.11"; exon_number "7";
chr19	StringTie	exon	8083247	8083372	1000	-	.	gene_id "MSTRG.86822"; transcript_id "MSTRG.86822.11"; exon_number "8";
chr19	StringTie	exon	8085363	8085569	1000	-	.	gene_id "MSTRG.86822"; transcript_id "MSTRG.86822.11"; exon_number "9";
chr19	StringTie	exon	8086200	8086325	1000	-	.	gene_id "MSTRG.86822"; transcript_id "MSTRG.86822.11"; exon_number "10";
chr19	StringTie	exon	8087077	8087211	1000	-	.	gene_id "MSTRG.86822"; transcript_id "MSTRG.86822.11"; exon_number "11";
chr19	StringTie	exon	8087825	8087947	1000	-	.	gene_id "MSTRG.86822"; transcript_id "MSTRG.86822.11"; exon_number "12";
chr19	StringTie	exon	8088060	8088179	1000	-	.	gene_id "MSTRG.86822"; transcript_id "MSTRG.86822.11"; exon_number "13";
chr19	StringTie	exon	8089545	8089670	1000	-	.	gene_id "MSTRG.86822"; transcript_id "MSTRG.86822.11"; exon_number "14";
chr19	StringTie	exon	8089894	8089959	1000	-	.	gene_id "MSTRG.86822"; transcript_id "MSTRG.86822.11"; exon_number "15";
chr19	StringTie	exon	8090099	8090251	1000	-	.	gene_id "MSTRG.86822"; transcript_id "MSTRG.86822.11"; exon_number "16";
chr19	StringTie	exon	8091465	8091590	1000	-	.	gene_id "MSTRG.86822"; transcript_id "MSTRG.86822.11"; exon_number "17";
chr19	StringTie	exon	8094446	8094565	1000	-	.	gene_id "MSTRG.86822"; transcript_id "MSTRG.86822.11"; exon_number "18";
chr19	StringTie	exon	8095375	8095503	1000	-	.	gene_id "MSTRG.86822"; transcript_id "MSTRG.86822.11"; exon_number "19";
chr19	StringTie	exon	8095964	8096080	1000	-	.	gene_id "MSTRG.86822"; transcript_id "MSTRG.86822.11"; exon_number "20";
chr19	StringTie	exon	8096444	8096569	1000	-	.	gene_id "MSTRG.86822"; transcript_id "MSTRG.86822.11"; exon_number "21";
chr19	StringTie	exon	8096881	8097006	1000	-	.	gene_id "MSTRG.86822"; transcript_id "MSTRG.86822.11"; exon_number "22";
chr19	StringTie	exon	8100901	8100972	1000	-	.	gene_id "MSTRG.86822"; transcript_id "MSTRG.86822.11"; exon_number "23";
chr19	StringTie	exon	8102724	8102873	1000	-	.	gene_id "MSTRG.86822"; transcript_id "MSTRG.86822.11"; exon_number "24";
chr19	StringTie	exon	8103562	8103687	1000	-	.	gene_id "MSTRG.86822"; transcript_id "MSTRG.86822.11"; exon_number "25";
chr19	StringTie	exon	8106108	8106233	1000	-	.	gene_id "MSTRG.86822"; transcript_id "MSTRG.86822.11"; exon_number "26";
chr19	StringTie	exon	8108170	8108238	1000	-	.	gene_id "MSTRG.86822"; transcript_id "MSTRG.86822.11"; exon_number "27";
chr19	StringTie	exon	8109227	8109388	1000	-	.	gene_id "MSTRG.86822"; transcript_id "MSTRG.86822.11"; exon_number "28";
chr19	StringTie	exon	8109631	8109753	1000	-	.	gene_id "MSTRG.86822"; transcript_id "MSTRG.86822.11"; exon_number "29";
chr19	StringTie	exon	8110845	8110967	1000	-	.	gene_id "MSTRG.86822"; transcript_id "MSTRG.86822.11"; exon_number "30";
chr19	StringTie	exon	8111058	8111183	1000	-	.	gene_id "MSTRG.86822"; transcript_id "MSTRG.86822.11"; exon_number "31";
chr19	StringTie	exon	8111648	8111770	1000	-	.	gene_id "MSTRG.86822"; transcript_id "MSTRG.86822.11"; exon_number "32";
chr19	StringTie	exon	8111977	8112099	1000	-	.	gene_id "MSTRG.86822"; transcript_id "MSTRG.86822.11"; exon_number "33";
chr19	StringTie	exon	8115515	8115640	1000	-	.	gene_id "MSTRG.86822"; transcript_id "MSTRG.86822.11"; exon_number "34";
chr19	StringTie	exon	8116674	8116799	1000	-	.	gene_id "MSTRG.86822"; transcript_id "MSTRG.86822.11"; exon_number "35";
chr19	StringTie	exon	8117169	8117291	1000	-	.	gene_id "MSTRG.86822"; transcript_id "MSTRG.86822.11"; exon_number "36";
chr19	StringTie	exon	8117464	8117589	1000	-	.	gene_id "MSTRG.86822"; transcript_id "MSTRG.86822.11"; exon_number "37";
chr19	StringTie	exon	8118897	8119022	1000	-	.	gene_id "MSTRG.86822"; transcript_id "MSTRG.86822.11"; exon_number "38";
chr19	StringTie	exon	8121258	8121386	1000	-	.	gene_id "MSTRG.86822"; transcript_id "MSTRG.86822.11"; exon_number "39";
chr19	StringTie	exon	8123464	8123589	1000	-	.	gene_id "MSTRG.86822"; transcript_id "MSTRG.86822.11"; exon_number "40";
chr19	StringTie	exon	8123784	8124008	1000	-	.	gene_id "MSTRG.86822"; transcript_id "MSTRG.86822.11"; exon_number "41";
chr19	StringTie	exon	8125892	8126017	1000	-	.	gene_id "MSTRG.86822"; transcript_id "MSTRG.86822.11"; exon_number "42";
chr19	StringTie	exon	8126297	8126347	1000	-	.	gene_id "MSTRG.86822"; transcript_id "MSTRG.86822.11"; exon_number "43";
chr19	StringTie	exon	8126468	8126605	1000	-	.	gene_id "MSTRG.86822"; transcript_id "MSTRG.86822.11"; exon_number "44";
chr19	StringTie	exon	8126713	8126832	1000	-	.	gene_id "MSTRG.86822"; transcript_id "MSTRG.86822.11"; exon_number "45";
chr19	StringTie	exon	8129028	8129153	1000	-	.	gene_id "MSTRG.86822"; transcript_id "MSTRG.86822.11"; exon_number "46";
chr19	StringTie	exon	8129240	8129365	1000	-	.	gene_id "MSTRG.86822"; transcript_id "MSTRG.86822.11"; exon_number "47";
chr19	StringTie	exon	8131235	8131288	1000	-	.	gene_id "MSTRG.86822"; transcript_id "MSTRG.86822.11"; exon_number "48";
chr19	StringTie	exon	8131554	8131829	1000	-	.	gene_id "MSTRG.86822"; transcript_id "MSTRG.86822.11"; exon_number "49";
chr19	StringTie	exon	8132984	8133106	1000	-	.	gene_id "MSTRG.86822"; transcript_id "MSTRG.86822.11"; exon_number "50";
chr19	StringTie	exon	8135961	8136086	1000	-	.	gene_id "MSTRG.86822"; transcript_id "MSTRG.86822.11"; exon_number "51";
chr19	StringTie	exon	8136204	8136309	1000	-	.	gene_id "MSTRG.86822"; transcript_id "MSTRG.86822.11"; exon_number "52";
chr19	StringTie	exon	8136388	8136531	1000	-	.	gene_id "MSTRG.86822"; transcript_id "MSTRG.86822.11"; exon_number "53";
chr19	StringTie	exon	8138141	8138323	1000	-	.	gene_id "MSTRG.86822"; transcript_id "MSTRG.86822.11"; exon_number "54";
chr19	StringTie	exon	8138412	8138564	1000	-	.	gene_id "MSTRG.86822"; transcript_id "MSTRG.86822.11"; exon_number "55";
chr19	StringTie	exon	8141717	8141842	1000	-	.	gene_id "MSTRG.86822"; transcript_id "MSTRG.86822.11"; exon_number "56";
chr19	StringTie	exon	8141940	8142137	1000	-	.	gene_id "MSTRG.86822"; transcript_id "MSTRG.86822.11"; exon_number "57";
chr19	StringTie	exon	8144877	8144945	1000	-	.	gene_id "MSTRG.86822"; transcript_id "MSTRG.86822.11"; exon_number "58";
chr19	StringTie	transcript	8065404	8147497	1000	-	.	gene_id "MSTRG.86822"; transcript_id "MSTRG.86822.110";
chr19	StringTie	exon	8065404	8066260	1000	-	.	gene_id "MSTRG.86822"; transcript_id "MSTRG.86822.110"; exon_number "1";
chr19	StringTie	exon	8072048	8072198	1000	-	.	gene_id "MSTRG.86822"; transcript_id "MSTRG.86822.110"; exon_number "2";
chr19	StringTie	exon	8073063	8073297	1000	-	.	gene_id "MSTRG.86822"; transcript_id "MSTRG.86822.110"; exon_number "3";
chr19	StringTie	exon	8075071	8075190	1000	-	.	gene_id "MSTRG.86822"; transcript_id "MSTRG.86822.110"; exon_number "4";
chr19	StringTie	exon	8075283	8075411	1000	-	.	gene_id "MSTRG.86822"; transcript_id "MSTRG.86822.110"; exon_number "5";
chr19	StringTie	exon	8081003	8081119	1000	-	.	gene_id "MSTRG.86822"; transcript_id "MSTRG.86822.110"; exon_number "6";
chr19	StringTie	exon	8081358	8081480	1000	-	.	gene_id "MSTRG.86822"; transcript_id "MSTRG.86822.110"; exon_number "7";
chr19	StringTie	exon	8083247	8083372	1000	-	.	gene_id "MSTRG.86822"; transcript_id "MSTRG.86822.110"; exon_number "8";
chr19	StringTie	exon	8085363	8085569	1000	-	.	gene_id "MSTRG.86822"; transcript_id "MSTRG.86822.110"; exon_number "9";
chr19	StringTie	exon	8086200	8086325	1000	-	.	gene_id "MSTRG.86822"; transcript_id "MSTRG.86822.110"; exon_number "10";
chr19	StringTie	exon	8087077	8087211	1000	-	.	gene_id "MSTRG.86822"; transcript_id "MSTRG.86822.110"; exon_number "11";
chr19	StringTie	exon	8087825	8087947	1000	-	.	gene_id "MSTRG.86822"; transcript_id "MSTRG.86822.110"; exon_number "12";
chr19	StringTie	exon	8088060	8088179	1000	-	.	gene_id "MSTRG.86822"; transcript_id "MSTRG.86822.110"; exon_number "13";
chr19	StringTie	exon	8089545	8089670	1000	-	.	gene_id "MSTRG.86822"; transcript_id "MSTRG.86822.110"; exon_number "14";
chr19	StringTie	exon	8089894	8089959	1000	-	.	gene_id "MSTRG.86822"; transcript_id "MSTRG.86822.110"; exon_number "15";
chr19	StringTie	exon	8090099	8090251	1000	-	.	gene_id "MSTRG.86822"; transcript_id "MSTRG.86822.110"; exon_number "16";
chr19	StringTie	exon	8091465	8091590	1000	-	.	gene_id "MSTRG.86822"; transcript_id "MSTRG.86822.110"; exon_number "17";
chr19	StringTie	exon	8094446	8094565	1000	-	.	gene_id "MSTRG.86822"; transcript_id "MSTRG.86822.110"; exon_number "18";
chr19	StringTie	exon	8095375	8095503	1000	-	.	gene_id "MSTRG.86822"; transcript_id "MSTRG.86822.110"; exon_number "19";
chr19	StringTie	exon	8095964	8096080	1000	-	.	gene_id "MSTRG.86822"; transcript_id "MSTRG.86822.110"; exon_number "20";
chr19	StringTie	exon	8096444	8096569	1000	-	.	gene_id "MSTRG.86822"; transcript_id "MSTRG.86822.110"; exon_number "21";
chr19	StringTie	exon	8096881	8097006	1000	-	.	gene_id "MSTRG.86822"; transcript_id "MSTRG.86822.110"; exon_number "22";
chr19	StringTie	exon	8097289	8097414	1000	-	.	gene_id "MSTRG.86822"; transcript_id "MSTRG.86822.110"; exon_number "23";
chr19	StringTie	exon	8100901	8100972	1000	-	.	gene_id "MSTRG.86822"; transcript_id "MSTRG.86822.110"; exon_number "24";
chr19	StringTie	exon	8102724	8102873	1000	-	.	gene_id "MSTRG.86822"; transcript_id "MSTRG.86822.110"; exon_number "25";
chr19	StringTie	exon	8103562	8103687	1000	-	.	gene_id "MSTRG.86822"; transcript_id "MSTRG.86822.110"; exon_number "26";
chr19	StringTie	exon	8106108	8106233	1000	-	.	gene_id "MSTRG.86822"; transcript_id "MSTRG.86822.110"; exon_number "27";
chr19	StringTie	exon	8108170	8108238	1000	-	.	gene_id "MSTRG.86822"; transcript_id "MSTRG.86822.110"; exon_number "28";
chr19	StringTie	exon	8109227	8109388	1000	-	.	gene_id "MSTRG.86822"; transcript_id "MSTRG.86822.110"; exon_number "29";
chr19	StringTie	exon	8109631	8109753	1000	-	.	gene_id "MSTRG.86822"; transcript_id "MSTRG.86822.110"; exon_number "30";
chr19	StringTie	exon	8110845	8110967	1000	-	.	gene_id "MSTRG.86822"; transcript_id "MSTRG.86822.110"; exon_number "31";
chr19	StringTie	exon	8111058	8111183	1000	-	.	gene_id "MSTRG.86822"; transcript_id "MSTRG.86822.110"; exon_number "32";
chr19	StringTie	exon	8111648	8111770	1000	-	.	gene_id "MSTRG.86822"; transcript_id "MSTRG.86822.110"; exon_number "33";
chr19	StringTie	exon	8111977	8112099	1000	-	.	gene_id "MSTRG.86822"; transcript_id "MSTRG.86822.110"; exon_number "34";
chr19	StringTie	exon	8115515	8115640	1000	-	.	gene_id "MSTRG.86822"; transcript_id "MSTRG.86822.110"; exon_number "35";
chr19	StringTie	exon	8116674	8116799	1000	-	.	gene_id "MSTRG.86822"; transcript_id "MSTRG.86822.110"; exon_number "36";
chr19	StringTie	exon	8117169	8117291	1000	-	.	gene_id "MSTRG.86822"; transcript_id "MSTRG.86822.110"; exon_number "37";
chr19	StringTie	exon	8117464	8117589	1000	-	.	gene_id "MSTRG.86822"; transcript_id "MSTRG.86822.110"; exon_number "38";
chr19	StringTie	exon	8118897	8119022	1000	-	.	gene_id "MSTRG.86822"; transcript_id "MSTRG.86822.110"; exon_number "39";
chr19	StringTie	exon	8121258	8121386	1000	-	.	gene_id "MSTRG.86822"; transcript_id "MSTRG.86822.110"; exon_number "40";
chr19	StringTie	exon	8123464	8123589	1000	-	.	gene_id "MSTRG.86822"; transcript_id "MSTRG.86822.110"; exon_number "41";
chr19	StringTie	exon	8123784	8124008	1000	-	.	gene_id "MSTRG.86822"; transcript_id "MSTRG.86822.110"; exon_number "42";
chr19	StringTie	exon	8126297	8126347	1000	-	.	gene_id "MSTRG.86822"; transcript_id "MSTRG.86822.110"; exon_number "43";
chr19	StringTie	exon	8126468	8126605	1000	-	.	gene_id "MSTRG.86822"; transcript_id "MSTRG.86822.110"; exon_number "44";
chr19	StringTie	exon	8126713	8126832	1000	-	.	gene_id "MSTRG.86822"; transcript_id "MSTRG.86822.110"; exon_number "45";
chr19	StringTie	exon	8129028	8129153	1000	-	.	gene_id "MSTRG.86822"; transcript_id "MSTRG.86822.110"; exon_number "46";
chr19	StringTie	exon	8129240	8129365	1000	-	.	gene_id "MSTRG.86822"; transcript_id "MSTRG.86822.110"; exon_number "47";
chr19	StringTie	exon	8131235	8131288	1000	-	.	gene_id "MSTRG.86822"; transcript_id "MSTRG.86822.110"; exon_number "48";
chr19	StringTie	exon	8131554	8131829	1000	-	.	gene_id "MSTRG.86822"; transcript_id "MSTRG.86822.110"; exon_number "49";
chr19	StringTie	exon	8132984	8133106	1000	-	.	gene_id "MSTRG.86822"; transcript_id "MSTRG.86822.110"; exon_number "50";
chr19	StringTie	exon	8135961	8136086	1000	-	.	gene_id "MSTRG.86822"; transcript_id "MSTRG.86822.110"; exon_number "51";
chr19	StringTie	exon	8136190	8136309	1000	-	.	gene_id "MSTRG.86822"; transcript_id "MSTRG.86822.110"; exon_number "52";
chr19	StringTie	exon	8136388	8136531	1000	-	.	gene_id "MSTRG.86822"; transcript_id "MSTRG.86822.110"; exon_number "53";
chr19	StringTie	exon	8138141	8138323	1000	-	.	gene_id "MSTRG.86822"; transcript_id "MSTRG.86822.110"; exon_number "54";
chr19	StringTie	exon	8138412	8138564	1000	-	.	gene_id "MSTRG.86822"; transcript_id "MSTRG.86822.110"; exon_number "55";
chr19	StringTie	exon	8141717	8141842	1000	-	.	gene_id "MSTRG.86822"; transcript_id "MSTRG.86822.110"; exon_number "56";
chr19	StringTie	exon	8141940	8142137	1000	-	.	gene_id "MSTRG.86822"; transcript_id "MSTRG.86822.110"; exon_number "57";
chr19	StringTie	exon	8144877	8144972	1000	-	.	gene_id "MSTRG.86822"; transcript_id "MSTRG.86822.110"; exon_number "58";
chr19	StringTie	exon	8146127	8146225	1000	-	.	gene_id "MSTRG.86822"; transcript_id "MSTRG.86822.110"; exon_number "59";
chr19	StringTie	exon	8147104	8147186	1000	-	.	gene_id "MSTRG.86822"; transcript_id "MSTRG.86822.110"; exon_number "60";
chr19	StringTie	exon	8147314	8147497	1000	-	.	gene_id "MSTRG.86822"; transcript_id "MSTRG.86822.110"; exon_number "61";
chr19	StringTie	transcript	8065405	8096570	1000	-	.	gene_id "MSTRG.86822"; transcript_id "MSTRG.86822.111";
chr19	StringTie	exon	8065405	8066260	1000	-	.	gene_id "MSTRG.86822"; transcript_id "MSTRG.86822.111"; exon_number "1";
chr19	StringTie	exon	8067512	8067620	1000	-	.	gene_id "MSTRG.86822"; transcript_id "MSTRG.86822.111"; exon_number "2";
chr19	StringTie	exon	8072048	8072198	1000	-	.	gene_id "MSTRG.86822"; transcript_id "MSTRG.86822.111"; exon_number "3";
chr19	StringTie	exon	8073063	8073350	1000	-	.	gene_id "MSTRG.86822"; transcript_id "MSTRG.86822.111"; exon_number "4";
chr19	StringTie	exon	8075071	8075190	1000	-	.	gene_id "MSTRG.86822"; transcript_id "MSTRG.86822.111"; exon_number "5";
chr19	StringTie	exon	8075283	8075411	1000	-	.	gene_id "MSTRG.86822"; transcript_id "MSTRG.86822.111"; exon_number "6";
chr19	StringTie	exon	8081003	8081119	1000	-	.	gene_id "MSTRG.86822"; transcript_id "MSTRG.86822.111"; exon_number "7";
chr19	StringTie	exon	8081358	8081480	1000	-	.	gene_id "MSTRG.86822"; transcript_id "MSTRG.86822.111"; exon_number "8";
chr19	StringTie	exon	8083247	8083372	1000	-	.	gene_id "MSTRG.86822"; transcript_id "MSTRG.86822.111"; exon_number "9";
chr19	StringTie	exon	8085363	8085569	1000	-	.	gene_id "MSTRG.86822"; transcript_id "MSTRG.86822.111"; exon_number "10";
chr19	StringTie	exon	8086200	8086325	1000	-	.	gene_id "MSTRG.86822"; transcript_id "MSTRG.86822.111"; exon_number "11";
chr19	StringTie	exon	8087825	8087947	1000	-	.	gene_id "MSTRG.86822"; transcript_id "MSTRG.86822.111"; exon_number "12";
chr19	StringTie	exon	8088060	8088179	1000	-	.	gene_id "MSTRG.86822"; transcript_id "MSTRG.86822.111"; exon_number "13";
chr19	StringTie	exon	8091465	8091590	1000	-	.	gene_id "MSTRG.86822"; transcript_id "MSTRG.86822.111"; exon_number "14";
chr19	StringTie	exon	8094446	8094565	1000	-	.	gene_id "MSTRG.86822"; transcript_id "MSTRG.86822.111"; exon_number "15";
chr19	StringTie	exon	8095964	8096080	1000	-	.	gene_id "MSTRG.86822"; transcript_id "MSTRG.86822.111"; exon_number "16";
chr19	StringTie	exon	8096444	8096570	1000	-	.	gene_id "MSTRG.86822"; transcript_id "MSTRG.86822.111"; exon_number "17";
chr19	StringTie	transcript	8065405	8149510	1000	-	.	gene_id "MSTRG.86822"; transcript_id "MSTRG.86822.112";
chr19	StringTie	exon	8065405	8066260	1000	-	.	gene_id "MSTRG.86822"; transcript_id "MSTRG.86822.112"; exon_number "1";
chr19	StringTie	exon	8067512	8067620	1000	-	.	gene_id "MSTRG.86822"; transcript_id "MSTRG.86822.112"; exon_number "2";
chr19	StringTie	exon	8072048	8072198	1000	-	.	gene_id "MSTRG.86822"; transcript_id "MSTRG.86822.112"; exon_number "3";
chr19	StringTie	exon	8073063	8073350	1000	-	.	gene_id "MSTRG.86822"; transcript_id "MSTRG.86822.112"; exon_number "4";
chr19	StringTie	exon	8075071	8075190	1000	-	.	gene_id "MSTRG.86822"; transcript_id "MSTRG.86822.112"; exon_number "5";
chr19	StringTie	exon	8075283	8075411	1000	-	.	gene_id "MSTRG.86822"; transcript_id "MSTRG.86822.112"; exon_number "6";
chr19	StringTie	exon	8081003	8081119	1000	-	.	gene_id "MSTRG.86822"; transcript_id "MSTRG.86822.112"; exon_number "7";
chr19	StringTie	exon	8081358	8081480	1000	-	.	gene_id "MSTRG.86822"; transcript_id "MSTRG.86822.112"; exon_number "8";
chr19	StringTie	exon	8083247	8083372	1000	-	.	gene_id "MSTRG.86822"; transcript_id "MSTRG.86822.112"; exon_number "9";
chr19	StringTie	exon	8085363	8085569	1000	-	.	gene_id "MSTRG.86822"; transcript_id "MSTRG.86822.112"; exon_number "10";
chr19	StringTie	exon	8086200	8086325	1000	-	.	gene_id "MSTRG.86822"; transcript_id "MSTRG.86822.112"; exon_number "11";
chr19	StringTie	exon	8087077	8087211	1000	-	.	gene_id "MSTRG.86822"; transcript_id "MSTRG.86822.112"; exon_number "12";
chr19	StringTie	exon	8087825	8087947	1000	-	.	gene_id "MSTRG.86822"; transcript_id "MSTRG.86822.112"; exon_number "13";
chr19	StringTie	exon	8088060	8088179	1000	-	.	gene_id "MSTRG.86822"; transcript_id "MSTRG.86822.112"; exon_number "14";
chr19	StringTie	exon	8089545	8089670	1000	-	.	gene_id "MSTRG.86822"; transcript_id "MSTRG.86822.112"; exon_number "15";
chr19	StringTie	exon	8089894	8089959	1000	-	.	gene_id "MSTRG.86822"; transcript_id "MSTRG.86822.112"; exon_number "16";
chr19	StringTie	exon	8090099	8090251	1000	-	.	gene_id "MSTRG.86822"; transcript_id "MSTRG.86822.112"; exon_number "17";
chr19	StringTie	exon	8091465	8091590	1000	-	.	gene_id "MSTRG.86822"; transcript_id "MSTRG.86822.112"; exon_number "18";
chr19	StringTie	exon	8094446	8094565	1000	-	.	gene_id "MSTRG.86822"; transcript_id "MSTRG.86822.112"; exon_number "19";
chr19	StringTie	exon	8095375	8095503	1000	-	.	gene_id "MSTRG.86822"; transcript_id "MSTRG.86822.112"; exon_number "20";
chr19	StringTie	exon	8095964	8096080	1000	-	.	gene_id "MSTRG.86822"; transcript_id "MSTRG.86822.112"; exon_number "21";
chr19	StringTie	exon	8096881	8097006	1000	-	.	gene_id "MSTRG.86822"; transcript_id "MSTRG.86822.112"; exon_number "22";
chr19	StringTie	exon	8097289	8097414	1000	-	.	gene_id "MSTRG.86822"; transcript_id "MSTRG.86822.112"; exon_number "23";
chr19	StringTie	exon	8100901	8100961	1000	-	.	gene_id "MSTRG.86822"; transcript_id "MSTRG.86822.112"; exon_number "24";
chr19	StringTie	exon	8102724	8102873	1000	-	.	gene_id "MSTRG.86822"; transcript_id "MSTRG.86822.112"; exon_number "25";
chr19	StringTie	exon	8103562	8103687	1000	-	.	gene_id "MSTRG.86822"; transcript_id "MSTRG.86822.112"; exon_number "26";
chr19	StringTie	exon	8106108	8106233	1000	-	.	gene_id "MSTRG.86822"; transcript_id "MSTRG.86822.112"; exon_number "27";
chr19	StringTie	exon	8108170	8108238	1000	-	.	gene_id "MSTRG.86822"; transcript_id "MSTRG.86822.112"; exon_number "28";
chr19	StringTie	exon	8109227	8109388	1000	-	.	gene_id "MSTRG.86822"; transcript_id "MSTRG.86822.112"; exon_number "29";
chr19	StringTie	exon	8109631	8109753	1000	-	.	gene_id "MSTRG.86822"; transcript_id "MSTRG.86822.112"; exon_number "30";
chr19	StringTie	exon	8111058	8111183	1000	-	.	gene_id "MSTRG.86822"; transcript_id "MSTRG.86822.112"; exon_number "31";
chr19	StringTie	exon	8111648	8111770	1000	-	.	gene_id "MSTRG.86822"; transcript_id "MSTRG.86822.112"; exon_number "32";
chr19	StringTie	exon	8111977	8112099	1000	-	.	gene_id "MSTRG.86822"; transcript_id "MSTRG.86822.112"; exon_number "33";
chr19	StringTie	exon	8115515	8115640	1000	-	.	gene_id "MSTRG.86822"; transcript_id "MSTRG.86822.112"; exon_number "34";
chr19	StringTie	exon	8116674	8116799	1000	-	.	gene_id "MSTRG.86822"; transcript_id "MSTRG.86822.112"; exon_number "35";
chr19	StringTie	exon	8117169	8117291	1000	-	.	gene_id "MSTRG.86822"; transcript_id "MSTRG.86822.112"; exon_number "36";
chr19	StringTie	exon	8117407	8117589	1000	-	.	gene_id "MSTRG.86822"; transcript_id "MSTRG.86822.112"; exon_number "37";
chr19	StringTie	exon	8118897	8119022	1000	-	.	gene_id "MSTRG.86822"; transcript_id "MSTRG.86822.112"; exon_number "38";
chr19	StringTie	exon	8121258	8121386	1000	-	.	gene_id "MSTRG.86822"; transcript_id "MSTRG.86822.112"; exon_number "39";
chr19	StringTie	exon	8123464	8123589	1000	-	.	gene_id "MSTRG.86822"; transcript_id "MSTRG.86822.112"; exon_number "40";
chr19	StringTie	exon	8123784	8124008	1000	-	.	gene_id "MSTRG.86822"; transcript_id "MSTRG.86822.112"; exon_number "41";
chr19	StringTie	exon	8125892	8126347	1000	-	.	gene_id "MSTRG.86822"; transcript_id "MSTRG.86822.112"; exon_number "42";
chr19	StringTie	exon	8126468	8126605	1000	-	.	gene_id "MSTRG.86822"; transcript_id "MSTRG.86822.112"; exon_number "43";
chr19	StringTie	exon	8126713	8126832	1000	-	.	gene_id "MSTRG.86822"; transcript_id "MSTRG.86822.112"; exon_number "44";
chr19	StringTie	exon	8129028	8129153	1000	-	.	gene_id "MSTRG.86822"; transcript_id "MSTRG.86822.112"; exon_number "45";
chr19	StringTie	exon	8129240	8129365	1000	-	.	gene_id "MSTRG.86822"; transcript_id "MSTRG.86822.112"; exon_number "46";
chr19	StringTie	exon	8131235	8131288	1000	-	.	gene_id "MSTRG.86822"; transcript_id "MSTRG.86822.112"; exon_number "47";
chr19	StringTie	exon	8131554	8131829	1000	-	.	gene_id "MSTRG.86822"; transcript_id "MSTRG.86822.112"; exon_number "48";
chr19	StringTie	exon	8132984	8133106	1000	-	.	gene_id "MSTRG.86822"; transcript_id "MSTRG.86822.112"; exon_number "49";
chr19	StringTie	exon	8135961	8136086	1000	-	.	gene_id "MSTRG.86822"; transcript_id "MSTRG.86822.112"; exon_number "50";
chr19	StringTie	exon	8136190	8136309	1000	-	.	gene_id "MSTRG.86822"; transcript_id "MSTRG.86822.112"; exon_number "51";
chr19	StringTie	exon	8136388	8136531	1000	-	.	gene_id "MSTRG.86822"; transcript_id "MSTRG.86822.112"; exon_number "52";
chr19	StringTie	exon	8138141	8138323	1000	-	.	gene_id "MSTRG.86822"; transcript_id "MSTRG.86822.112"; exon_number "53";
chr19	StringTie	exon	8138412	8138564	1000	-	.	gene_id "MSTRG.86822"; transcript_id "MSTRG.86822.112"; exon_number "54";
chr19	StringTie	exon	8141717	8141842	1000	-	.	gene_id "MSTRG.86822"; transcript_id "MSTRG.86822.112"; exon_number "55";
chr19	StringTie	exon	8141940	8142137	1000	-	.	gene_id "MSTRG.86822"; transcript_id "MSTRG.86822.112"; exon_number "56";
chr19	StringTie	exon	8146127	8146225	1000	-	.	gene_id "MSTRG.86822"; transcript_id "MSTRG.86822.112"; exon_number "57";
chr19	StringTie	exon	8147104	8147186	1000	-	.	gene_id "MSTRG.86822"; transcript_id "MSTRG.86822.112"; exon_number "58";
chr19	StringTie	exon	8147314	8147497	1000	-	.	gene_id "MSTRG.86822"; transcript_id "MSTRG.86822.112"; exon_number "59";
chr19	StringTie	exon	8148747	8149083	1000	-	.	gene_id "MSTRG.86822"; transcript_id "MSTRG.86822.112"; exon_number "60";
chr19	StringTie	exon	8149449	8149510	1000	-	.	gene_id "MSTRG.86822"; transcript_id "MSTRG.86822.112"; exon_number "61";
chr19	StringTie	transcript	8065405	8149510	1000	-	.	gene_id "MSTRG.86822"; transcript_id "MSTRG.86822.113";
chr19	StringTie	exon	8065405	8066260	1000	-	.	gene_id "MSTRG.86822"; transcript_id "MSTRG.86822.113"; exon_number "1";
chr19	StringTie	exon	8067512	8067620	1000	-	.	gene_id "MSTRG.86822"; transcript_id "MSTRG.86822.113"; exon_number "2";
chr19	StringTie	exon	8072048	8072198	1000	-	.	gene_id "MSTRG.86822"; transcript_id "MSTRG.86822.113"; exon_number "3";
chr19	StringTie	exon	8073063	8073350	1000	-	.	gene_id "MSTRG.86822"; transcript_id "MSTRG.86822.113"; exon_number "4";
chr19	StringTie	exon	8075071	8075190	1000	-	.	gene_id "MSTRG.86822"; transcript_id "MSTRG.86822.113"; exon_number "5";
chr19	StringTie	exon	8075283	8075411	1000	-	.	gene_id "MSTRG.86822"; transcript_id "MSTRG.86822.113"; exon_number "6";
chr19	StringTie	exon	8081003	8081119	1000	-	.	gene_id "MSTRG.86822"; transcript_id "MSTRG.86822.113"; exon_number "7";
chr19	StringTie	exon	8081358	8081480	1000	-	.	gene_id "MSTRG.86822"; transcript_id "MSTRG.86822.113"; exon_number "8";
chr19	StringTie	exon	8083247	8083372	1000	-	.	gene_id "MSTRG.86822"; transcript_id "MSTRG.86822.113"; exon_number "9";
chr19	StringTie	exon	8085363	8085569	1000	-	.	gene_id "MSTRG.86822"; transcript_id "MSTRG.86822.113"; exon_number "10";
chr19	StringTie	exon	8086200	8086325	1000	-	.	gene_id "MSTRG.86822"; transcript_id "MSTRG.86822.113"; exon_number "11";
chr19	StringTie	exon	8087077	8087211	1000	-	.	gene_id "MSTRG.86822"; transcript_id "MSTRG.86822.113"; exon_number "12";
chr19	StringTie	exon	8087825	8087947	1000	-	.	gene_id "MSTRG.86822"; transcript_id "MSTRG.86822.113"; exon_number "13";
chr19	StringTie	exon	8088060	8088179	1000	-	.	gene_id "MSTRG.86822"; transcript_id "MSTRG.86822.113"; exon_number "14";
chr19	StringTie	exon	8089545	8089670	1000	-	.	gene_id "MSTRG.86822"; transcript_id "MSTRG.86822.113"; exon_number "15";
chr19	StringTie	exon	8089894	8089959	1000	-	.	gene_id "MSTRG.86822"; transcript_id "MSTRG.86822.113"; exon_number "16";
chr19	StringTie	exon	8090099	8090249	1000	-	.	gene_id "MSTRG.86822"; transcript_id "MSTRG.86822.113"; exon_number "17";
chr19	StringTie	exon	8091465	8091590	1000	-	.	gene_id "MSTRG.86822"; transcript_id "MSTRG.86822.113"; exon_number "18";
chr19	StringTie	exon	8094446	8094565	1000	-	.	gene_id "MSTRG.86822"; transcript_id "MSTRG.86822.113"; exon_number "19";
chr19	StringTie	exon	8095375	8095503	1000	-	.	gene_id "MSTRG.86822"; transcript_id "MSTRG.86822.113"; exon_number "20";
chr19	StringTie	exon	8095964	8096080	1000	-	.	gene_id "MSTRG.86822"; transcript_id "MSTRG.86822.113"; exon_number "21";
chr19	StringTie	exon	8096444	8096569	1000	-	.	gene_id "MSTRG.86822"; transcript_id "MSTRG.86822.113"; exon_number "22";
chr19	StringTie	exon	8096881	8097006	1000	-	.	gene_id "MSTRG.86822"; transcript_id "MSTRG.86822.113"; exon_number "23";
chr19	StringTie	exon	8097289	8097414	1000	-	.	gene_id "MSTRG.86822"; transcript_id "MSTRG.86822.113"; exon_number "24";
chr19	StringTie	exon	8100901	8100961	1000	-	.	gene_id "MSTRG.86822"; transcript_id "MSTRG.86822.113"; exon_number "25";
chr19	StringTie	exon	8102724	8102873	1000	-	.	gene_id "MSTRG.86822"; transcript_id "MSTRG.86822.113"; exon_number "26";
chr19	StringTie	exon	8103562	8103687	1000	-	.	gene_id "MSTRG.86822"; transcript_id "MSTRG.86822.113"; exon_number "27";
chr19	StringTie	exon	8106108	8106233	1000	-	.	gene_id "MSTRG.86822"; transcript_id "MSTRG.86822.113"; exon_number "28";
chr19	StringTie	exon	8108170	8108238	1000	-	.	gene_id "MSTRG.86822"; transcript_id "MSTRG.86822.113"; exon_number "29";
chr19	StringTie	exon	8109227	8109388	1000	-	.	gene_id "MSTRG.86822"; transcript_id "MSTRG.86822.113"; exon_number "30";
chr19	StringTie	exon	8111058	8111183	1000	-	.	gene_id "MSTRG.86822"; transcript_id "MSTRG.86822.113"; exon_number "31";
chr19	StringTie	exon	8111648	8111770	1000	-	.	gene_id "MSTRG.86822"; transcript_id "MSTRG.86822.113"; exon_number "32";
chr19	StringTie	exon	8111977	8112099	1000	-	.	gene_id "MSTRG.86822"; transcript_id "MSTRG.86822.113"; exon_number "33";
chr19	StringTie	exon	8115515	8115640	1000	-	.	gene_id "MSTRG.86822"; transcript_id "MSTRG.86822.113"; exon_number "34";
chr19	StringTie	exon	8116674	8116799	1000	-	.	gene_id "MSTRG.86822"; transcript_id "MSTRG.86822.113"; exon_number "35";
chr19	StringTie	exon	8117169	8117291	1000	-	.	gene_id "MSTRG.86822"; transcript_id "MSTRG.86822.113"; exon_number "36";
chr19	StringTie	exon	8117407	8117589	1000	-	.	gene_id "MSTRG.86822"; transcript_id "MSTRG.86822.113"; exon_number "37";
chr19	StringTie	exon	8118897	8119022	1000	-	.	gene_id "MSTRG.86822"; transcript_id "MSTRG.86822.113"; exon_number "38";
chr19	StringTie	exon	8121258	8121386	1000	-	.	gene_id "MSTRG.86822"; transcript_id "MSTRG.86822.113"; exon_number "39";
chr19	StringTie	exon	8123464	8123589	1000	-	.	gene_id "MSTRG.86822"; transcript_id "MSTRG.86822.113"; exon_number "40";
chr19	StringTie	exon	8123784	8124008	1000	-	.	gene_id "MSTRG.86822"; transcript_id "MSTRG.86822.113"; exon_number "41";
chr19	StringTie	exon	8125892	8126017	1000	-	.	gene_id "MSTRG.86822"; transcript_id "MSTRG.86822.113"; exon_number "42";
chr19	StringTie	exon	8126297	8126347	1000	-	.	gene_id "MSTRG.86822"; transcript_id "MSTRG.86822.113"; exon_number "43";
chr19	StringTie	exon	8126468	8126601	1000	-	.	gene_id "MSTRG.86822"; transcript_id "MSTRG.86822.113"; exon_number "44";
chr19	StringTie	exon	8126713	8126832	1000	-	.	gene_id "MSTRG.86822"; transcript_id "MSTRG.86822.113"; exon_number "45";
chr19	StringTie	exon	8129028	8129153	1000	-	.	gene_id "MSTRG.86822"; transcript_id "MSTRG.86822.113"; exon_number "46";
chr19	StringTie	exon	8129240	8129365	1000	-	.	gene_id "MSTRG.86822"; transcript_id "MSTRG.86822.113"; exon_number "47";
chr19	StringTie	exon	8131235	8131288	1000	-	.	gene_id "MSTRG.86822"; transcript_id "MSTRG.86822.113"; exon_number "48";
chr19	StringTie	exon	8131554	8131829	1000	-	.	gene_id "MSTRG.86822"; transcript_id "MSTRG.86822.113"; exon_number "49";
chr19	StringTie	exon	8132984	8133106	1000	-	.	gene_id "MSTRG.86822"; transcript_id "MSTRG.86822.113"; exon_number "50";
chr19	StringTie	exon	8135961	8136086	1000	-	.	gene_id "MSTRG.86822"; transcript_id "MSTRG.86822.113"; exon_number "51";
chr19	StringTie	exon	8136190	8136309	1000	-	.	gene_id "MSTRG.86822"; transcript_id "MSTRG.86822.113"; exon_number "52";
chr19	StringTie	exon	8136388	8136531	1000	-	.	gene_id "MSTRG.86822"; transcript_id "MSTRG.86822.113"; exon_number "53";
chr19	StringTie	exon	8138141	8138323	1000	-	.	gene_id "MSTRG.86822"; transcript_id "MSTRG.86822.113"; exon_number "54";
chr19	StringTie	exon	8138412	8138564	1000	-	.	gene_id "MSTRG.86822"; transcript_id "MSTRG.86822.113"; exon_number "55";
chr19	StringTie	exon	8141717	8141842	1000	-	.	gene_id "MSTRG.86822"; transcript_id "MSTRG.86822.113"; exon_number "56";
chr19	StringTie	exon	8141940	8142137	1000	-	.	gene_id "MSTRG.86822"; transcript_id "MSTRG.86822.113"; exon_number "57";
chr19	StringTie	exon	8144877	8144972	1000	-	.	gene_id "MSTRG.86822"; transcript_id "MSTRG.86822.113"; exon_number "58";
chr19	StringTie	exon	8145843	8145938	1000	-	.	gene_id "MSTRG.86822"; transcript_id "MSTRG.86822.113"; exon_number "59";
chr19	StringTie	exon	8146127	8146225	1000	-	.	gene_id "MSTRG.86822"; transcript_id "MSTRG.86822.113"; exon_number "60";
chr19	StringTie	exon	8147104	8147186	1000	-	.	gene_id "MSTRG.86822"; transcript_id "MSTRG.86822.113"; exon_number "61";
chr19	StringTie	exon	8147314	8147497	1000	-	.	gene_id "MSTRG.86822"; transcript_id "MSTRG.86822.113"; exon_number "62";
chr19	StringTie	exon	8148747	8149083	1000	-	.	gene_id "MSTRG.86822"; transcript_id "MSTRG.86822.113"; exon_number "63";
chr19	StringTie	exon	8149449	8149510	1000	-	.	gene_id "MSTRG.86822"; transcript_id "MSTRG.86822.113"; exon_number "64";
chr19	StringTie	transcript	8065405	8149510	1000	-	.	gene_id "MSTRG.86822"; transcript_id "MSTRG.86822.114";
chr19	StringTie	exon	8065405	8066260	1000	-	.	gene_id "MSTRG.86822"; transcript_id "MSTRG.86822.114"; exon_number "1";
chr19	StringTie	exon	8067512	8067620	1000	-	.	gene_id "MSTRG.86822"; transcript_id "MSTRG.86822.114"; exon_number "2";
chr19	StringTie	exon	8072048	8072198	1000	-	.	gene_id "MSTRG.86822"; transcript_id "MSTRG.86822.114"; exon_number "3";
chr19	StringTie	exon	8073063	8073350	1000	-	.	gene_id "MSTRG.86822"; transcript_id "MSTRG.86822.114"; exon_number "4";
chr19	StringTie	exon	8075071	8075190	1000	-	.	gene_id "MSTRG.86822"; transcript_id "MSTRG.86822.114"; exon_number "5";
chr19	StringTie	exon	8075283	8075411	1000	-	.	gene_id "MSTRG.86822"; transcript_id "MSTRG.86822.114"; exon_number "6";
chr19	StringTie	exon	8081003	8081119	1000	-	.	gene_id "MSTRG.86822"; transcript_id "MSTRG.86822.114"; exon_number "7";
chr19	StringTie	exon	8081358	8081480	1000	-	.	gene_id "MSTRG.86822"; transcript_id "MSTRG.86822.114"; exon_number "8";
chr19	StringTie	exon	8083247	8083372	1000	-	.	gene_id "MSTRG.86822"; transcript_id "MSTRG.86822.114"; exon_number "9";
chr19	StringTie	exon	8085363	8085569	1000	-	.	gene_id "MSTRG.86822"; transcript_id "MSTRG.86822.114"; exon_number "10";
chr19	StringTie	exon	8086200	8086325	1000	-	.	gene_id "MSTRG.86822"; transcript_id "MSTRG.86822.114"; exon_number "11";
chr19	StringTie	exon	8087077	8087211	1000	-	.	gene_id "MSTRG.86822"; transcript_id "MSTRG.86822.114"; exon_number "12";
chr19	StringTie	exon	8087825	8087947	1000	-	.	gene_id "MSTRG.86822"; transcript_id "MSTRG.86822.114"; exon_number "13";
chr19	StringTie	exon	8088060	8088179	1000	-	.	gene_id "MSTRG.86822"; transcript_id "MSTRG.86822.114"; exon_number "14";
chr19	StringTie	exon	8089545	8089670	1000	-	.	gene_id "MSTRG.86822"; transcript_id "MSTRG.86822.114"; exon_number "15";
chr19	StringTie	exon	8089894	8089959	1000	-	.	gene_id "MSTRG.86822"; transcript_id "MSTRG.86822.114"; exon_number "16";
chr19	StringTie	exon	8090099	8090251	1000	-	.	gene_id "MSTRG.86822"; transcript_id "MSTRG.86822.114"; exon_number "17";
chr19	StringTie	exon	8091465	8091590	1000	-	.	gene_id "MSTRG.86822"; transcript_id "MSTRG.86822.114"; exon_number "18";
chr19	StringTie	exon	8094446	8094565	1000	-	.	gene_id "MSTRG.86822"; transcript_id "MSTRG.86822.114"; exon_number "19";
chr19	StringTie	exon	8095375	8095503	1000	-	.	gene_id "MSTRG.86822"; transcript_id "MSTRG.86822.114"; exon_number "20";
chr19	StringTie	exon	8095964	8096080	1000	-	.	gene_id "MSTRG.86822"; transcript_id "MSTRG.86822.114"; exon_number "21";
chr19	StringTie	exon	8096444	8096569	1000	-	.	gene_id "MSTRG.86822"; transcript_id "MSTRG.86822.114"; exon_number "22";
chr19	StringTie	exon	8096881	8097006	1000	-	.	gene_id "MSTRG.86822"; transcript_id "MSTRG.86822.114"; exon_number "23";
chr19	StringTie	exon	8097289	8097414	1000	-	.	gene_id "MSTRG.86822"; transcript_id "MSTRG.86822.114"; exon_number "24";
chr19	StringTie	exon	8100901	8100972	1000	-	.	gene_id "MSTRG.86822"; transcript_id "MSTRG.86822.114"; exon_number "25";
chr19	StringTie	exon	8102724	8102873	1000	-	.	gene_id "MSTRG.86822"; transcript_id "MSTRG.86822.114"; exon_number "26";
chr19	StringTie	exon	8103562	8103687	1000	-	.	gene_id "MSTRG.86822"; transcript_id "MSTRG.86822.114"; exon_number "27";
chr19	StringTie	exon	8106108	8106233	1000	-	.	gene_id "MSTRG.86822"; transcript_id "MSTRG.86822.114"; exon_number "28";
chr19	StringTie	exon	8108170	8108238	1000	-	.	gene_id "MSTRG.86822"; transcript_id "MSTRG.86822.114"; exon_number "29";
chr19	StringTie	exon	8109227	8109388	1000	-	.	gene_id "MSTRG.86822"; transcript_id "MSTRG.86822.114"; exon_number "30";
chr19	StringTie	exon	8110845	8110967	1000	-	.	gene_id "MSTRG.86822"; transcript_id "MSTRG.86822.114"; exon_number "31";
chr19	StringTie	exon	8111058	8111183	1000	-	.	gene_id "MSTRG.86822"; transcript_id "MSTRG.86822.114"; exon_number "32";
chr19	StringTie	exon	8111648	8111770	1000	-	.	gene_id "MSTRG.86822"; transcript_id "MSTRG.86822.114"; exon_number "33";
chr19	StringTie	exon	8111977	8112099	1000	-	.	gene_id "MSTRG.86822"; transcript_id "MSTRG.86822.114"; exon_number "34";
chr19	StringTie	exon	8115515	8115640	1000	-	.	gene_id "MSTRG.86822"; transcript_id "MSTRG.86822.114"; exon_number "35";
chr19	StringTie	exon	8116674	8116799	1000	-	.	gene_id "MSTRG.86822"; transcript_id "MSTRG.86822.114"; exon_number "36";
chr19	StringTie	exon	8117169	8117291	1000	-	.	gene_id "MSTRG.86822"; transcript_id "MSTRG.86822.114"; exon_number "37";
chr19	StringTie	exon	8117464	8117589	1000	-	.	gene_id "MSTRG.86822"; transcript_id "MSTRG.86822.114"; exon_number "38";
chr19	StringTie	exon	8118897	8119022	1000	-	.	gene_id "MSTRG.86822"; transcript_id "MSTRG.86822.114"; exon_number "39";
chr19	StringTie	exon	8121258	8121386	1000	-	.	gene_id "MSTRG.86822"; transcript_id "MSTRG.86822.114"; exon_number "40";
chr19	StringTie	exon	8123464	8123589	1000	-	.	gene_id "MSTRG.86822"; transcript_id "MSTRG.86822.114"; exon_number "41";
chr19	StringTie	exon	8123784	8124008	1000	-	.	gene_id "MSTRG.86822"; transcript_id "MSTRG.86822.114"; exon_number "42";
chr19	StringTie	exon	8125892	8126017	1000	-	.	gene_id "MSTRG.86822"; transcript_id "MSTRG.86822.114"; exon_number "43";
chr19	StringTie	exon	8126297	8126347	1000	-	.	gene_id "MSTRG.86822"; transcript_id "MSTRG.86822.114"; exon_number "44";
chr19	StringTie	exon	8126468	8126601	1000	-	.	gene_id "MSTRG.86822"; transcript_id "MSTRG.86822.114"; exon_number "45";
chr19	StringTie	exon	8126713	8126832	1000	-	.	gene_id "MSTRG.86822"; transcript_id "MSTRG.86822.114"; exon_number "46";
chr19	StringTie	exon	8129028	8129153	1000	-	.	gene_id "MSTRG.86822"; transcript_id "MSTRG.86822.114"; exon_number "47";
chr19	StringTie	exon	8129240	8129365	1000	-	.	gene_id "MSTRG.86822"; transcript_id "MSTRG.86822.114"; exon_number "48";
chr19	StringTie	exon	8131235	8131288	1000	-	.	gene_id "MSTRG.86822"; transcript_id "MSTRG.86822.114"; exon_number "49";
chr19	StringTie	exon	8131554	8131829	1000	-	.	gene_id "MSTRG.86822"; transcript_id "MSTRG.86822.114"; exon_number "50";
chr19	StringTie	exon	8132984	8133106	1000	-	.	gene_id "MSTRG.86822"; transcript_id "MSTRG.86822.114"; exon_number "51";
chr19	StringTie	exon	8135961	8136086	1000	-	.	gene_id "MSTRG.86822"; transcript_id "MSTRG.86822.114"; exon_number "52";
chr19	StringTie	exon	8136190	8136303	1000	-	.	gene_id "MSTRG.86822"; transcript_id "MSTRG.86822.114"; exon_number "53";
chr19	StringTie	exon	8136388	8136531	1000	-	.	gene_id "MSTRG.86822"; transcript_id "MSTRG.86822.114"; exon_number "54";
chr19	StringTie	exon	8138141	8138323	1000	-	.	gene_id "MSTRG.86822"; transcript_id "MSTRG.86822.114"; exon_number "55";
chr19	StringTie	exon	8138412	8138564	1000	-	.	gene_id "MSTRG.86822"; transcript_id "MSTRG.86822.114"; exon_number "56";
chr19	StringTie	exon	8141717	8141842	1000	-	.	gene_id "MSTRG.86822"; transcript_id "MSTRG.86822.114"; exon_number "57";
chr19	StringTie	exon	8141940	8142137	1000	-	.	gene_id "MSTRG.86822"; transcript_id "MSTRG.86822.114"; exon_number "58";
chr19	StringTie	exon	8144877	8144972	1000	-	.	gene_id "MSTRG.86822"; transcript_id "MSTRG.86822.114"; exon_number "59";
chr19	StringTie	exon	8146127	8146225	1000	-	.	gene_id "MSTRG.86822"; transcript_id "MSTRG.86822.114"; exon_number "60";
chr19	StringTie	exon	8147104	8147186	1000	-	.	gene_id "MSTRG.86822"; transcript_id "MSTRG.86822.114"; exon_number "61";
chr19	StringTie	exon	8147314	8147497	1000	-	.	gene_id "MSTRG.86822"; transcript_id "MSTRG.86822.114"; exon_number "62";
chr19	StringTie	exon	8148747	8149083	1000	-	.	gene_id "MSTRG.86822"; transcript_id "MSTRG.86822.114"; exon_number "63";
chr19	StringTie	exon	8149449	8149510	1000	-	.	gene_id "MSTRG.86822"; transcript_id "MSTRG.86822.114"; exon_number "64";
chr19	StringTie	transcript	8065406	8126596	1000	-	.	gene_id "MSTRG.86822"; transcript_id "MSTRG.86822.115";
chr19	StringTie	exon	8065406	8066260	1000	-	.	gene_id "MSTRG.86822"; transcript_id "MSTRG.86822.115"; exon_number "1";
chr19	StringTie	exon	8072048	8072198	1000	-	.	gene_id "MSTRG.86822"; transcript_id "MSTRG.86822.115"; exon_number "2";
chr19	StringTie	exon	8073063	8073297	1000	-	.	gene_id "MSTRG.86822"; transcript_id "MSTRG.86822.115"; exon_number "3";
chr19	StringTie	exon	8075071	8075190	1000	-	.	gene_id "MSTRG.86822"; transcript_id "MSTRG.86822.115"; exon_number "4";
chr19	StringTie	exon	8081003	8081119	1000	-	.	gene_id "MSTRG.86822"; transcript_id "MSTRG.86822.115"; exon_number "5";
chr19	StringTie	exon	8081358	8081480	1000	-	.	gene_id "MSTRG.86822"; transcript_id "MSTRG.86822.115"; exon_number "6";
chr19	StringTie	exon	8083247	8083372	1000	-	.	gene_id "MSTRG.86822"; transcript_id "MSTRG.86822.115"; exon_number "7";
chr19	StringTie	exon	8085363	8085569	1000	-	.	gene_id "MSTRG.86822"; transcript_id "MSTRG.86822.115"; exon_number "8";
chr19	StringTie	exon	8086200	8086325	1000	-	.	gene_id "MSTRG.86822"; transcript_id "MSTRG.86822.115"; exon_number "9";
chr19	StringTie	exon	8087077	8087211	1000	-	.	gene_id "MSTRG.86822"; transcript_id "MSTRG.86822.115"; exon_number "10";
chr19	StringTie	exon	8087825	8087947	1000	-	.	gene_id "MSTRG.86822"; transcript_id "MSTRG.86822.115"; exon_number "11";
chr19	StringTie	exon	8088060	8088179	1000	-	.	gene_id "MSTRG.86822"; transcript_id "MSTRG.86822.115"; exon_number "12";
chr19	StringTie	exon	8089545	8089670	1000	-	.	gene_id "MSTRG.86822"; transcript_id "MSTRG.86822.115"; exon_number "13";
chr19	StringTie	exon	8089894	8089959	1000	-	.	gene_id "MSTRG.86822"; transcript_id "MSTRG.86822.115"; exon_number "14";
chr19	StringTie	exon	8090099	8090251	1000	-	.	gene_id "MSTRG.86822"; transcript_id "MSTRG.86822.115"; exon_number "15";
chr19	StringTie	exon	8091465	8091590	1000	-	.	gene_id "MSTRG.86822"; transcript_id "MSTRG.86822.115"; exon_number "16";
chr19	StringTie	exon	8094446	8094565	1000	-	.	gene_id "MSTRG.86822"; transcript_id "MSTRG.86822.115"; exon_number "17";
chr19	StringTie	exon	8095375	8095503	1000	-	.	gene_id "MSTRG.86822"; transcript_id "MSTRG.86822.115"; exon_number "18";
chr19	StringTie	exon	8095964	8096080	1000	-	.	gene_id "MSTRG.86822"; transcript_id "MSTRG.86822.115"; exon_number "19";
chr19	StringTie	exon	8096444	8096569	1000	-	.	gene_id "MSTRG.86822"; transcript_id "MSTRG.86822.115"; exon_number "20";
chr19	StringTie	exon	8096881	8097006	1000	-	.	gene_id "MSTRG.86822"; transcript_id "MSTRG.86822.115"; exon_number "21";
chr19	StringTie	exon	8097289	8097414	1000	-	.	gene_id "MSTRG.86822"; transcript_id "MSTRG.86822.115"; exon_number "22";
chr19	StringTie	exon	8100901	8100972	1000	-	.	gene_id "MSTRG.86822"; transcript_id "MSTRG.86822.115"; exon_number "23";
chr19	StringTie	exon	8102724	8102873	1000	-	.	gene_id "MSTRG.86822"; transcript_id "MSTRG.86822.115"; exon_number "24";
chr19	StringTie	exon	8103562	8103687	1000	-	.	gene_id "MSTRG.86822"; transcript_id "MSTRG.86822.115"; exon_number "25";
chr19	StringTie	exon	8106108	8106233	1000	-	.	gene_id "MSTRG.86822"; transcript_id "MSTRG.86822.115"; exon_number "26";
chr19	StringTie	exon	8108170	8108238	1000	-	.	gene_id "MSTRG.86822"; transcript_id "MSTRG.86822.115"; exon_number "27";
chr19	StringTie	exon	8109227	8109388	1000	-	.	gene_id "MSTRG.86822"; transcript_id "MSTRG.86822.115"; exon_number "28";
chr19	StringTie	exon	8109631	8109753	1000	-	.	gene_id "MSTRG.86822"; transcript_id "MSTRG.86822.115"; exon_number "29";
chr19	StringTie	exon	8110845	8110967	1000	-	.	gene_id "MSTRG.86822"; transcript_id "MSTRG.86822.115"; exon_number "30";
chr19	StringTie	exon	8111058	8111183	1000	-	.	gene_id "MSTRG.86822"; transcript_id "MSTRG.86822.115"; exon_number "31";
chr19	StringTie	exon	8111648	8111770	1000	-	.	gene_id "MSTRG.86822"; transcript_id "MSTRG.86822.115"; exon_number "32";
chr19	StringTie	exon	8111977	8112099	1000	-	.	gene_id "MSTRG.86822"; transcript_id "MSTRG.86822.115"; exon_number "33";
chr19	StringTie	exon	8115515	8115640	1000	-	.	gene_id "MSTRG.86822"; transcript_id "MSTRG.86822.115"; exon_number "34";
chr19	StringTie	exon	8116674	8116799	1000	-	.	gene_id "MSTRG.86822"; transcript_id "MSTRG.86822.115"; exon_number "35";
chr19	StringTie	exon	8117169	8117291	1000	-	.	gene_id "MSTRG.86822"; transcript_id "MSTRG.86822.115"; exon_number "36";
chr19	StringTie	exon	8117464	8117589	1000	-	.	gene_id "MSTRG.86822"; transcript_id "MSTRG.86822.115"; exon_number "37";
chr19	StringTie	exon	8118897	8119022	1000	-	.	gene_id "MSTRG.86822"; transcript_id "MSTRG.86822.115"; exon_number "38";
chr19	StringTie	exon	8121258	8121386	1000	-	.	gene_id "MSTRG.86822"; transcript_id "MSTRG.86822.115"; exon_number "39";
chr19	StringTie	exon	8123464	8123589	1000	-	.	gene_id "MSTRG.86822"; transcript_id "MSTRG.86822.115"; exon_number "40";
chr19	StringTie	exon	8123784	8124008	1000	-	.	gene_id "MSTRG.86822"; transcript_id "MSTRG.86822.115"; exon_number "41";
chr19	StringTie	exon	8126297	8126347	1000	-	.	gene_id "MSTRG.86822"; transcript_id "MSTRG.86822.115"; exon_number "42";
chr19	StringTie	exon	8126468	8126596	1000	-	.	gene_id "MSTRG.86822"; transcript_id "MSTRG.86822.115"; exon_number "43";
chr19	StringTie	transcript	8065406	8138317	1000	-	.	gene_id "MSTRG.86822"; transcript_id "MSTRG.86822.116";
chr19	StringTie	exon	8065406	8066260	1000	-	.	gene_id "MSTRG.86822"; transcript_id "MSTRG.86822.116"; exon_number "1";
chr19	StringTie	exon	8072048	8072198	1000	-	.	gene_id "MSTRG.86822"; transcript_id "MSTRG.86822.116"; exon_number "2";
chr19	StringTie	exon	8073063	8073297	1000	-	.	gene_id "MSTRG.86822"; transcript_id "MSTRG.86822.116"; exon_number "3";
chr19	StringTie	exon	8075071	8075190	1000	-	.	gene_id "MSTRG.86822"; transcript_id "MSTRG.86822.116"; exon_number "4";
chr19	StringTie	exon	8075283	8075411	1000	-	.	gene_id "MSTRG.86822"; transcript_id "MSTRG.86822.116"; exon_number "5";
chr19	StringTie	exon	8081003	8081119	1000	-	.	gene_id "MSTRG.86822"; transcript_id "MSTRG.86822.116"; exon_number "6";
chr19	StringTie	exon	8081358	8081480	1000	-	.	gene_id "MSTRG.86822"; transcript_id "MSTRG.86822.116"; exon_number "7";
chr19	StringTie	exon	8083247	8083372	1000	-	.	gene_id "MSTRG.86822"; transcript_id "MSTRG.86822.116"; exon_number "8";
chr19	StringTie	exon	8085363	8085569	1000	-	.	gene_id "MSTRG.86822"; transcript_id "MSTRG.86822.116"; exon_number "9";
chr19	StringTie	exon	8086200	8086325	1000	-	.	gene_id "MSTRG.86822"; transcript_id "MSTRG.86822.116"; exon_number "10";
chr19	StringTie	exon	8087077	8087211	1000	-	.	gene_id "MSTRG.86822"; transcript_id "MSTRG.86822.116"; exon_number "11";
chr19	StringTie	exon	8087825	8087947	1000	-	.	gene_id "MSTRG.86822"; transcript_id "MSTRG.86822.116"; exon_number "12";
chr19	StringTie	exon	8088060	8088179	1000	-	.	gene_id "MSTRG.86822"; transcript_id "MSTRG.86822.116"; exon_number "13";
chr19	StringTie	exon	8089545	8089670	1000	-	.	gene_id "MSTRG.86822"; transcript_id "MSTRG.86822.116"; exon_number "14";
chr19	StringTie	exon	8089894	8089959	1000	-	.	gene_id "MSTRG.86822"; transcript_id "MSTRG.86822.116"; exon_number "15";
chr19	StringTie	exon	8090099	8090251	1000	-	.	gene_id "MSTRG.86822"; transcript_id "MSTRG.86822.116"; exon_number "16";
chr19	StringTie	exon	8091465	8091590	1000	-	.	gene_id "MSTRG.86822"; transcript_id "MSTRG.86822.116"; exon_number "17";
chr19	StringTie	exon	8094446	8094565	1000	-	.	gene_id "MSTRG.86822"; transcript_id "MSTRG.86822.116"; exon_number "18";
chr19	StringTie	exon	8095375	8095503	1000	-	.	gene_id "MSTRG.86822"; transcript_id "MSTRG.86822.116"; exon_number "19";
chr19	StringTie	exon	8095964	8096080	1000	-	.	gene_id "MSTRG.86822"; transcript_id "MSTRG.86822.116"; exon_number "20";
chr19	StringTie	exon	8096444	8096569	1000	-	.	gene_id "MSTRG.86822"; transcript_id "MSTRG.86822.116"; exon_number "21";
chr19	StringTie	exon	8096881	8097006	1000	-	.	gene_id "MSTRG.86822"; transcript_id "MSTRG.86822.116"; exon_number "22";
chr19	StringTie	exon	8097289	8097355	1000	-	.	gene_id "MSTRG.86822"; transcript_id "MSTRG.86822.116"; exon_number "23";
chr19	StringTie	exon	8100901	8100972	1000	-	.	gene_id "MSTRG.86822"; transcript_id "MSTRG.86822.116"; exon_number "24";
chr19	StringTie	exon	8102724	8102873	1000	-	.	gene_id "MSTRG.86822"; transcript_id "MSTRG.86822.116"; exon_number "25";
chr19	StringTie	exon	8103562	8103687	1000	-	.	gene_id "MSTRG.86822"; transcript_id "MSTRG.86822.116"; exon_number "26";
chr19	StringTie	exon	8106108	8106233	1000	-	.	gene_id "MSTRG.86822"; transcript_id "MSTRG.86822.116"; exon_number "27";
chr19	StringTie	exon	8108170	8108238	1000	-	.	gene_id "MSTRG.86822"; transcript_id "MSTRG.86822.116"; exon_number "28";
chr19	StringTie	exon	8109227	8109388	1000	-	.	gene_id "MSTRG.86822"; transcript_id "MSTRG.86822.116"; exon_number "29";
chr19	StringTie	exon	8109631	8109753	1000	-	.	gene_id "MSTRG.86822"; transcript_id "MSTRG.86822.116"; exon_number "30";
chr19	StringTie	exon	8110845	8110967	1000	-	.	gene_id "MSTRG.86822"; transcript_id "MSTRG.86822.116"; exon_number "31";
chr19	StringTie	exon	8111058	8111183	1000	-	.	gene_id "MSTRG.86822"; transcript_id "MSTRG.86822.116"; exon_number "32";
chr19	StringTie	exon	8111648	8111770	1000	-	.	gene_id "MSTRG.86822"; transcript_id "MSTRG.86822.116"; exon_number "33";
chr19	StringTie	exon	8111977	8112099	1000	-	.	gene_id "MSTRG.86822"; transcript_id "MSTRG.86822.116"; exon_number "34";
chr19	StringTie	exon	8115515	8115640	1000	-	.	gene_id "MSTRG.86822"; transcript_id "MSTRG.86822.116"; exon_number "35";
chr19	StringTie	exon	8116674	8116799	1000	-	.	gene_id "MSTRG.86822"; transcript_id "MSTRG.86822.116"; exon_number "36";
chr19	StringTie	exon	8117169	8117291	1000	-	.	gene_id "MSTRG.86822"; transcript_id "MSTRG.86822.116"; exon_number "37";
chr19	StringTie	exon	8117464	8117589	1000	-	.	gene_id "MSTRG.86822"; transcript_id "MSTRG.86822.116"; exon_number "38";
chr19	StringTie	exon	8118897	8119022	1000	-	.	gene_id "MSTRG.86822"; transcript_id "MSTRG.86822.116"; exon_number "39";
chr19	StringTie	exon	8121258	8121386	1000	-	.	gene_id "MSTRG.86822"; transcript_id "MSTRG.86822.116"; exon_number "40";
chr19	StringTie	exon	8123464	8123589	1000	-	.	gene_id "MSTRG.86822"; transcript_id "MSTRG.86822.116"; exon_number "41";
chr19	StringTie	exon	8123784	8124008	1000	-	.	gene_id "MSTRG.86822"; transcript_id "MSTRG.86822.116"; exon_number "42";
chr19	StringTie	exon	8125892	8126017	1000	-	.	gene_id "MSTRG.86822"; transcript_id "MSTRG.86822.116"; exon_number "43";
chr19	StringTie	exon	8126297	8126347	1000	-	.	gene_id "MSTRG.86822"; transcript_id "MSTRG.86822.116"; exon_number "44";
chr19	StringTie	exon	8126468	8126605	1000	-	.	gene_id "MSTRG.86822"; transcript_id "MSTRG.86822.116"; exon_number "45";
chr19	StringTie	exon	8126713	8126832	1000	-	.	gene_id "MSTRG.86822"; transcript_id "MSTRG.86822.116"; exon_number "46";
chr19	StringTie	exon	8131554	8131829	1000	-	.	gene_id "MSTRG.86822"; transcript_id "MSTRG.86822.116"; exon_number "47";
chr19	StringTie	exon	8132984	8133106	1000	-	.	gene_id "MSTRG.86822"; transcript_id "MSTRG.86822.116"; exon_number "48";
chr19	StringTie	exon	8135961	8136086	1000	-	.	gene_id "MSTRG.86822"; transcript_id "MSTRG.86822.116"; exon_number "49";
chr19	StringTie	exon	8136190	8136309	1000	-	.	gene_id "MSTRG.86822"; transcript_id "MSTRG.86822.116"; exon_number "50";
chr19	StringTie	exon	8136388	8136531	1000	-	.	gene_id "MSTRG.86822"; transcript_id "MSTRG.86822.116"; exon_number "51";
chr19	StringTie	exon	8138141	8138317	1000	-	.	gene_id "MSTRG.86822"; transcript_id "MSTRG.86822.116"; exon_number "52";
chr19	StringTie	transcript	8065406	8149484	1000	-	.	gene_id "MSTRG.86822"; transcript_id "MSTRG.86822.117";
chr19	StringTie	exon	8065406	8066260	1000	-	.	gene_id "MSTRG.86822"; transcript_id "MSTRG.86822.117"; exon_number "1";
chr19	StringTie	exon	8072048	8072198	1000	-	.	gene_id "MSTRG.86822"; transcript_id "MSTRG.86822.117"; exon_number "2";
chr19	StringTie	exon	8073063	8073297	1000	-	.	gene_id "MSTRG.86822"; transcript_id "MSTRG.86822.117"; exon_number "3";
chr19	StringTie	exon	8075071	8075190	1000	-	.	gene_id "MSTRG.86822"; transcript_id "MSTRG.86822.117"; exon_number "4";
chr19	StringTie	exon	8075283	8075411	1000	-	.	gene_id "MSTRG.86822"; transcript_id "MSTRG.86822.117"; exon_number "5";
chr19	StringTie	exon	8081003	8081119	1000	-	.	gene_id "MSTRG.86822"; transcript_id "MSTRG.86822.117"; exon_number "6";
chr19	StringTie	exon	8081358	8081480	1000	-	.	gene_id "MSTRG.86822"; transcript_id "MSTRG.86822.117"; exon_number "7";
chr19	StringTie	exon	8083247	8083372	1000	-	.	gene_id "MSTRG.86822"; transcript_id "MSTRG.86822.117"; exon_number "8";
chr19	StringTie	exon	8085363	8085569	1000	-	.	gene_id "MSTRG.86822"; transcript_id "MSTRG.86822.117"; exon_number "9";
chr19	StringTie	exon	8086200	8086325	1000	-	.	gene_id "MSTRG.86822"; transcript_id "MSTRG.86822.117"; exon_number "10";
chr19	StringTie	exon	8087077	8087211	1000	-	.	gene_id "MSTRG.86822"; transcript_id "MSTRG.86822.117"; exon_number "11";
chr19	StringTie	exon	8087825	8087947	1000	-	.	gene_id "MSTRG.86822"; transcript_id "MSTRG.86822.117"; exon_number "12";
chr19	StringTie	exon	8088060	8088179	1000	-	.	gene_id "MSTRG.86822"; transcript_id "MSTRG.86822.117"; exon_number "13";
chr19	StringTie	exon	8089545	8089670	1000	-	.	gene_id "MSTRG.86822"; transcript_id "MSTRG.86822.117"; exon_number "14";
chr19	StringTie	exon	8089894	8089959	1000	-	.	gene_id "MSTRG.86822"; transcript_id "MSTRG.86822.117"; exon_number "15";
chr19	StringTie	exon	8090099	8090251	1000	-	.	gene_id "MSTRG.86822"; transcript_id "MSTRG.86822.117"; exon_number "16";
chr19	StringTie	exon	8091465	8091590	1000	-	.	gene_id "MSTRG.86822"; transcript_id "MSTRG.86822.117"; exon_number "17";
chr19	StringTie	exon	8094446	8094565	1000	-	.	gene_id "MSTRG.86822"; transcript_id "MSTRG.86822.117"; exon_number "18";
chr19	StringTie	exon	8095375	8095503	1000	-	.	gene_id "MSTRG.86822"; transcript_id "MSTRG.86822.117"; exon_number "19";
chr19	StringTie	exon	8095964	8096080	1000	-	.	gene_id "MSTRG.86822"; transcript_id "MSTRG.86822.117"; exon_number "20";
chr19	StringTie	exon	8096444	8096569	1000	-	.	gene_id "MSTRG.86822"; transcript_id "MSTRG.86822.117"; exon_number "21";
chr19	StringTie	exon	8096881	8097006	1000	-	.	gene_id "MSTRG.86822"; transcript_id "MSTRG.86822.117"; exon_number "22";
chr19	StringTie	exon	8100901	8100972	1000	-	.	gene_id "MSTRG.86822"; transcript_id "MSTRG.86822.117"; exon_number "23";
chr19	StringTie	exon	8102724	8102873	1000	-	.	gene_id "MSTRG.86822"; transcript_id "MSTRG.86822.117"; exon_number "24";
chr19	StringTie	exon	8103562	8103687	1000	-	.	gene_id "MSTRG.86822"; transcript_id "MSTRG.86822.117"; exon_number "25";
chr19	StringTie	exon	8106108	8106233	1000	-	.	gene_id "MSTRG.86822"; transcript_id "MSTRG.86822.117"; exon_number "26";
chr19	StringTie	exon	8108170	8108238	1000	-	.	gene_id "MSTRG.86822"; transcript_id "MSTRG.86822.117"; exon_number "27";
chr19	StringTie	exon	8109227	8109388	1000	-	.	gene_id "MSTRG.86822"; transcript_id "MSTRG.86822.117"; exon_number "28";
chr19	StringTie	exon	8109631	8109753	1000	-	.	gene_id "MSTRG.86822"; transcript_id "MSTRG.86822.117"; exon_number "29";
chr19	StringTie	exon	8111058	8111183	1000	-	.	gene_id "MSTRG.86822"; transcript_id "MSTRG.86822.117"; exon_number "30";
chr19	StringTie	exon	8111648	8111770	1000	-	.	gene_id "MSTRG.86822"; transcript_id "MSTRG.86822.117"; exon_number "31";
chr19	StringTie	exon	8111977	8112099	1000	-	.	gene_id "MSTRG.86822"; transcript_id "MSTRG.86822.117"; exon_number "32";
chr19	StringTie	exon	8115515	8115640	1000	-	.	gene_id "MSTRG.86822"; transcript_id "MSTRG.86822.117"; exon_number "33";
chr19	StringTie	exon	8116674	8116799	1000	-	.	gene_id "MSTRG.86822"; transcript_id "MSTRG.86822.117"; exon_number "34";
chr19	StringTie	exon	8117169	8117291	1000	-	.	gene_id "MSTRG.86822"; transcript_id "MSTRG.86822.117"; exon_number "35";
chr19	StringTie	exon	8117464	8117589	1000	-	.	gene_id "MSTRG.86822"; transcript_id "MSTRG.86822.117"; exon_number "36";
chr19	StringTie	exon	8118897	8119022	1000	-	.	gene_id "MSTRG.86822"; transcript_id "MSTRG.86822.117"; exon_number "37";
chr19	StringTie	exon	8121258	8121386	1000	-	.	gene_id "MSTRG.86822"; transcript_id "MSTRG.86822.117"; exon_number "38";
chr19	StringTie	exon	8123464	8123589	1000	-	.	gene_id "MSTRG.86822"; transcript_id "MSTRG.86822.117"; exon_number "39";
chr19	StringTie	exon	8123784	8124008	1000	-	.	gene_id "MSTRG.86822"; transcript_id "MSTRG.86822.117"; exon_number "40";
chr19	StringTie	exon	8125892	8126017	1000	-	.	gene_id "MSTRG.86822"; transcript_id "MSTRG.86822.117"; exon_number "41";
chr19	StringTie	exon	8126297	8126347	1000	-	.	gene_id "MSTRG.86822"; transcript_id "MSTRG.86822.117"; exon_number "42";
chr19	StringTie	exon	8126468	8126605	1000	-	.	gene_id "MSTRG.86822"; transcript_id "MSTRG.86822.117"; exon_number "43";
chr19	StringTie	exon	8126713	8126832	1000	-	.	gene_id "MSTRG.86822"; transcript_id "MSTRG.86822.117"; exon_number "44";
chr19	StringTie	exon	8129028	8129153	1000	-	.	gene_id "MSTRG.86822"; transcript_id "MSTRG.86822.117"; exon_number "45";
chr19	StringTie	exon	8129240	8129365	1000	-	.	gene_id "MSTRG.86822"; transcript_id "MSTRG.86822.117"; exon_number "46";
chr19	StringTie	exon	8131235	8131288	1000	-	.	gene_id "MSTRG.86822"; transcript_id "MSTRG.86822.117"; exon_number "47";
chr19	StringTie	exon	8131554	8131829	1000	-	.	gene_id "MSTRG.86822"; transcript_id "MSTRG.86822.117"; exon_number "48";
chr19	StringTie	exon	8132984	8133106	1000	-	.	gene_id "MSTRG.86822"; transcript_id "MSTRG.86822.117"; exon_number "49";
chr19	StringTie	exon	8135961	8136086	1000	-	.	gene_id "MSTRG.86822"; transcript_id "MSTRG.86822.117"; exon_number "50";
chr19	StringTie	exon	8136190	8136309	1000	-	.	gene_id "MSTRG.86822"; transcript_id "MSTRG.86822.117"; exon_number "51";
chr19	StringTie	exon	8136388	8136531	1000	-	.	gene_id "MSTRG.86822"; transcript_id "MSTRG.86822.117"; exon_number "52";
chr19	StringTie	exon	8138141	8138323	1000	-	.	gene_id "MSTRG.86822"; transcript_id "MSTRG.86822.117"; exon_number "53";
chr19	StringTie	exon	8138408	8138564	1000	-	.	gene_id "MSTRG.86822"; transcript_id "MSTRG.86822.117"; exon_number "54";
chr19	StringTie	exon	8141717	8141842	1000	-	.	gene_id "MSTRG.86822"; transcript_id "MSTRG.86822.117"; exon_number "55";
chr19	StringTie	exon	8141940	8142137	1000	-	.	gene_id "MSTRG.86822"; transcript_id "MSTRG.86822.117"; exon_number "56";
chr19	StringTie	exon	8144877	8144972	1000	-	.	gene_id "MSTRG.86822"; transcript_id "MSTRG.86822.117"; exon_number "57";
chr19	StringTie	exon	8145843	8145938	1000	-	.	gene_id "MSTRG.86822"; transcript_id "MSTRG.86822.117"; exon_number "58";
chr19	StringTie	exon	8146127	8146225	1000	-	.	gene_id "MSTRG.86822"; transcript_id "MSTRG.86822.117"; exon_number "59";
chr19	StringTie	exon	8147104	8147186	1000	-	.	gene_id "MSTRG.86822"; transcript_id "MSTRG.86822.117"; exon_number "60";
chr19	StringTie	exon	8147314	8147497	1000	-	.	gene_id "MSTRG.86822"; transcript_id "MSTRG.86822.117"; exon_number "61";
chr19	StringTie	exon	8149449	8149484	1000	-	.	gene_id "MSTRG.86822"; transcript_id "MSTRG.86822.117"; exon_number "62";
chr19	StringTie	transcript	8065406	8149849	1000	-	.	gene_id "MSTRG.86822"; transcript_id "MSTRG.86822.118";
chr19	StringTie	exon	8065406	8066260	1000	-	.	gene_id "MSTRG.86822"; transcript_id "MSTRG.86822.118"; exon_number "1";
chr19	StringTie	exon	8072048	8072198	1000	-	.	gene_id "MSTRG.86822"; transcript_id "MSTRG.86822.118"; exon_number "2";
chr19	StringTie	exon	8073063	8073297	1000	-	.	gene_id "MSTRG.86822"; transcript_id "MSTRG.86822.118"; exon_number "3";
chr19	StringTie	exon	8075071	8075190	1000	-	.	gene_id "MSTRG.86822"; transcript_id "MSTRG.86822.118"; exon_number "4";
chr19	StringTie	exon	8075283	8075411	1000	-	.	gene_id "MSTRG.86822"; transcript_id "MSTRG.86822.118"; exon_number "5";
chr19	StringTie	exon	8081003	8081119	1000	-	.	gene_id "MSTRG.86822"; transcript_id "MSTRG.86822.118"; exon_number "6";
chr19	StringTie	exon	8081358	8081480	1000	-	.	gene_id "MSTRG.86822"; transcript_id "MSTRG.86822.118"; exon_number "7";
chr19	StringTie	exon	8083247	8083372	1000	-	.	gene_id "MSTRG.86822"; transcript_id "MSTRG.86822.118"; exon_number "8";
chr19	StringTie	exon	8085363	8085569	1000	-	.	gene_id "MSTRG.86822"; transcript_id "MSTRG.86822.118"; exon_number "9";
chr19	StringTie	exon	8086200	8086325	1000	-	.	gene_id "MSTRG.86822"; transcript_id "MSTRG.86822.118"; exon_number "10";
chr19	StringTie	exon	8087077	8087211	1000	-	.	gene_id "MSTRG.86822"; transcript_id "MSTRG.86822.118"; exon_number "11";
chr19	StringTie	exon	8087825	8087947	1000	-	.	gene_id "MSTRG.86822"; transcript_id "MSTRG.86822.118"; exon_number "12";
chr19	StringTie	exon	8088060	8088179	1000	-	.	gene_id "MSTRG.86822"; transcript_id "MSTRG.86822.118"; exon_number "13";
chr19	StringTie	exon	8089545	8089670	1000	-	.	gene_id "MSTRG.86822"; transcript_id "MSTRG.86822.118"; exon_number "14";
chr19	StringTie	exon	8089894	8089959	1000	-	.	gene_id "MSTRG.86822"; transcript_id "MSTRG.86822.118"; exon_number "15";
chr19	StringTie	exon	8090099	8090251	1000	-	.	gene_id "MSTRG.86822"; transcript_id "MSTRG.86822.118"; exon_number "16";
chr19	StringTie	exon	8091465	8091590	1000	-	.	gene_id "MSTRG.86822"; transcript_id "MSTRG.86822.118"; exon_number "17";
chr19	StringTie	exon	8094446	8094565	1000	-	.	gene_id "MSTRG.86822"; transcript_id "MSTRG.86822.118"; exon_number "18";
chr19	StringTie	exon	8095375	8095503	1000	-	.	gene_id "MSTRG.86822"; transcript_id "MSTRG.86822.118"; exon_number "19";
chr19	StringTie	exon	8095964	8096080	1000	-	.	gene_id "MSTRG.86822"; transcript_id "MSTRG.86822.118"; exon_number "20";
chr19	StringTie	exon	8096444	8096569	1000	-	.	gene_id "MSTRG.86822"; transcript_id "MSTRG.86822.118"; exon_number "21";
chr19	StringTie	exon	8096881	8097006	1000	-	.	gene_id "MSTRG.86822"; transcript_id "MSTRG.86822.118"; exon_number "22";
chr19	StringTie	exon	8097289	8097414	1000	-	.	gene_id "MSTRG.86822"; transcript_id "MSTRG.86822.118"; exon_number "23";
chr19	StringTie	exon	8100901	8100972	1000	-	.	gene_id "MSTRG.86822"; transcript_id "MSTRG.86822.118"; exon_number "24";
chr19	StringTie	exon	8102724	8102873	1000	-	.	gene_id "MSTRG.86822"; transcript_id "MSTRG.86822.118"; exon_number "25";
chr19	StringTie	exon	8103562	8103687	1000	-	.	gene_id "MSTRG.86822"; transcript_id "MSTRG.86822.118"; exon_number "26";
chr19	StringTie	exon	8106108	8106233	1000	-	.	gene_id "MSTRG.86822"; transcript_id "MSTRG.86822.118"; exon_number "27";
chr19	StringTie	exon	8108170	8108238	1000	-	.	gene_id "MSTRG.86822"; transcript_id "MSTRG.86822.118"; exon_number "28";
chr19	StringTie	exon	8109227	8109388	1000	-	.	gene_id "MSTRG.86822"; transcript_id "MSTRG.86822.118"; exon_number "29";
chr19	StringTie	exon	8109631	8109753	1000	-	.	gene_id "MSTRG.86822"; transcript_id "MSTRG.86822.118"; exon_number "30";
chr19	StringTie	exon	8110845	8110967	1000	-	.	gene_id "MSTRG.86822"; transcript_id "MSTRG.86822.118"; exon_number "31";
chr19	StringTie	exon	8111058	8111183	1000	-	.	gene_id "MSTRG.86822"; transcript_id "MSTRG.86822.118"; exon_number "32";
chr19	StringTie	exon	8111648	8111770	1000	-	.	gene_id "MSTRG.86822"; transcript_id "MSTRG.86822.118"; exon_number "33";
chr19	StringTie	exon	8111977	8112099	1000	-	.	gene_id "MSTRG.86822"; transcript_id "MSTRG.86822.118"; exon_number "34";
chr19	StringTie	exon	8115515	8115640	1000	-	.	gene_id "MSTRG.86822"; transcript_id "MSTRG.86822.118"; exon_number "35";
chr19	StringTie	exon	8116674	8116799	1000	-	.	gene_id "MSTRG.86822"; transcript_id "MSTRG.86822.118"; exon_number "36";
chr19	StringTie	exon	8117169	8117291	1000	-	.	gene_id "MSTRG.86822"; transcript_id "MSTRG.86822.118"; exon_number "37";
chr19	StringTie	exon	8117464	8117589	1000	-	.	gene_id "MSTRG.86822"; transcript_id "MSTRG.86822.118"; exon_number "38";
chr19	StringTie	exon	8118897	8119022	1000	-	.	gene_id "MSTRG.86822"; transcript_id "MSTRG.86822.118"; exon_number "39";
chr19	StringTie	exon	8121258	8121386	1000	-	.	gene_id "MSTRG.86822"; transcript_id "MSTRG.86822.118"; exon_number "40";
chr19	StringTie	exon	8123464	8123589	1000	-	.	gene_id "MSTRG.86822"; transcript_id "MSTRG.86822.118"; exon_number "41";
chr19	StringTie	exon	8123784	8124008	1000	-	.	gene_id "MSTRG.86822"; transcript_id "MSTRG.86822.118"; exon_number "42";
chr19	StringTie	exon	8125892	8126017	1000	-	.	gene_id "MSTRG.86822"; transcript_id "MSTRG.86822.118"; exon_number "43";
chr19	StringTie	exon	8126297	8126347	1000	-	.	gene_id "MSTRG.86822"; transcript_id "MSTRG.86822.118"; exon_number "44";
chr19	StringTie	exon	8126468	8126605	1000	-	.	gene_id "MSTRG.86822"; transcript_id "MSTRG.86822.118"; exon_number "45";
chr19	StringTie	exon	8126713	8126832	1000	-	.	gene_id "MSTRG.86822"; transcript_id "MSTRG.86822.118"; exon_number "46";
chr19	StringTie	exon	8129028	8129153	1000	-	.	gene_id "MSTRG.86822"; transcript_id "MSTRG.86822.118"; exon_number "47";
chr19	StringTie	exon	8129240	8129365	1000	-	.	gene_id "MSTRG.86822"; transcript_id "MSTRG.86822.118"; exon_number "48";
chr19	StringTie	exon	8131235	8131288	1000	-	.	gene_id "MSTRG.86822"; transcript_id "MSTRG.86822.118"; exon_number "49";
chr19	StringTie	exon	8131554	8131829	1000	-	.	gene_id "MSTRG.86822"; transcript_id "MSTRG.86822.118"; exon_number "50";
chr19	StringTie	exon	8132984	8133106	1000	-	.	gene_id "MSTRG.86822"; transcript_id "MSTRG.86822.118"; exon_number "51";
chr19	StringTie	exon	8135961	8136086	1000	-	.	gene_id "MSTRG.86822"; transcript_id "MSTRG.86822.118"; exon_number "52";
chr19	StringTie	exon	8136190	8136309	1000	-	.	gene_id "MSTRG.86822"; transcript_id "MSTRG.86822.118"; exon_number "53";
chr19	StringTie	exon	8136388	8136531	1000	-	.	gene_id "MSTRG.86822"; transcript_id "MSTRG.86822.118"; exon_number "54";
chr19	StringTie	exon	8138141	8138323	1000	-	.	gene_id "MSTRG.86822"; transcript_id "MSTRG.86822.118"; exon_number "55";
chr19	StringTie	exon	8138412	8138564	1000	-	.	gene_id "MSTRG.86822"; transcript_id "MSTRG.86822.118"; exon_number "56";
chr19	StringTie	exon	8141717	8141842	1000	-	.	gene_id "MSTRG.86822"; transcript_id "MSTRG.86822.118"; exon_number "57";
chr19	StringTie	exon	8141940	8142137	1000	-	.	gene_id "MSTRG.86822"; transcript_id "MSTRG.86822.118"; exon_number "58";
chr19	StringTie	exon	8146127	8146225	1000	-	.	gene_id "MSTRG.86822"; transcript_id "MSTRG.86822.118"; exon_number "59";
chr19	StringTie	exon	8147104	8147186	1000	-	.	gene_id "MSTRG.86822"; transcript_id "MSTRG.86822.118"; exon_number "60";
chr19	StringTie	exon	8147314	8147497	1000	-	.	gene_id "MSTRG.86822"; transcript_id "MSTRG.86822.118"; exon_number "61";
chr19	StringTie	exon	8149449	8149849	1000	-	.	gene_id "MSTRG.86822"; transcript_id "MSTRG.86822.118"; exon_number "62";
chr19	StringTie	transcript	8065406	8149484	1000	-	.	gene_id "MSTRG.86822"; transcript_id "MSTRG.86822.119";
chr19	StringTie	exon	8065406	8066260	1000	-	.	gene_id "MSTRG.86822"; transcript_id "MSTRG.86822.119"; exon_number "1";
chr19	StringTie	exon	8072048	8072198	1000	-	.	gene_id "MSTRG.86822"; transcript_id "MSTRG.86822.119"; exon_number "2";
chr19	StringTie	exon	8073063	8073297	1000	-	.	gene_id "MSTRG.86822"; transcript_id "MSTRG.86822.119"; exon_number "3";
chr19	StringTie	exon	8075071	8075190	1000	-	.	gene_id "MSTRG.86822"; transcript_id "MSTRG.86822.119"; exon_number "4";
chr19	StringTie	exon	8075283	8075411	1000	-	.	gene_id "MSTRG.86822"; transcript_id "MSTRG.86822.119"; exon_number "5";
chr19	StringTie	exon	8081003	8081119	1000	-	.	gene_id "MSTRG.86822"; transcript_id "MSTRG.86822.119"; exon_number "6";
chr19	StringTie	exon	8081358	8081480	1000	-	.	gene_id "MSTRG.86822"; transcript_id "MSTRG.86822.119"; exon_number "7";
chr19	StringTie	exon	8083247	8083372	1000	-	.	gene_id "MSTRG.86822"; transcript_id "MSTRG.86822.119"; exon_number "8";
chr19	StringTie	exon	8085363	8085569	1000	-	.	gene_id "MSTRG.86822"; transcript_id "MSTRG.86822.119"; exon_number "9";
chr19	StringTie	exon	8086200	8086325	1000	-	.	gene_id "MSTRG.86822"; transcript_id "MSTRG.86822.119"; exon_number "10";
chr19	StringTie	exon	8087077	8087211	1000	-	.	gene_id "MSTRG.86822"; transcript_id "MSTRG.86822.119"; exon_number "11";
chr19	StringTie	exon	8087825	8087947	1000	-	.	gene_id "MSTRG.86822"; transcript_id "MSTRG.86822.119"; exon_number "12";
chr19	StringTie	exon	8088060	8088179	1000	-	.	gene_id "MSTRG.86822"; transcript_id "MSTRG.86822.119"; exon_number "13";
chr19	StringTie	exon	8089545	8089670	1000	-	.	gene_id "MSTRG.86822"; transcript_id "MSTRG.86822.119"; exon_number "14";
chr19	StringTie	exon	8089894	8089959	1000	-	.	gene_id "MSTRG.86822"; transcript_id "MSTRG.86822.119"; exon_number "15";
chr19	StringTie	exon	8090159	8090251	1000	-	.	gene_id "MSTRG.86822"; transcript_id "MSTRG.86822.119"; exon_number "16";
chr19	StringTie	exon	8091465	8091590	1000	-	.	gene_id "MSTRG.86822"; transcript_id "MSTRG.86822.119"; exon_number "17";
chr19	StringTie	exon	8094446	8094565	1000	-	.	gene_id "MSTRG.86822"; transcript_id "MSTRG.86822.119"; exon_number "18";
chr19	StringTie	exon	8095375	8095503	1000	-	.	gene_id "MSTRG.86822"; transcript_id "MSTRG.86822.119"; exon_number "19";
chr19	StringTie	exon	8095964	8096080	1000	-	.	gene_id "MSTRG.86822"; transcript_id "MSTRG.86822.119"; exon_number "20";
chr19	StringTie	exon	8096444	8096569	1000	-	.	gene_id "MSTRG.86822"; transcript_id "MSTRG.86822.119"; exon_number "21";
chr19	StringTie	exon	8096941	8097006	1000	-	.	gene_id "MSTRG.86822"; transcript_id "MSTRG.86822.119"; exon_number "22";
chr19	StringTie	exon	8100901	8100972	1000	-	.	gene_id "MSTRG.86822"; transcript_id "MSTRG.86822.119"; exon_number "23";
chr19	StringTie	exon	8102724	8102873	1000	-	.	gene_id "MSTRG.86822"; transcript_id "MSTRG.86822.119"; exon_number "24";
chr19	StringTie	exon	8103562	8103687	1000	-	.	gene_id "MSTRG.86822"; transcript_id "MSTRG.86822.119"; exon_number "25";
chr19	StringTie	exon	8106108	8106233	1000	-	.	gene_id "MSTRG.86822"; transcript_id "MSTRG.86822.119"; exon_number "26";
chr19	StringTie	exon	8108170	8108238	1000	-	.	gene_id "MSTRG.86822"; transcript_id "MSTRG.86822.119"; exon_number "27";
chr19	StringTie	exon	8109227	8109388	1000	-	.	gene_id "MSTRG.86822"; transcript_id "MSTRG.86822.119"; exon_number "28";
chr19	StringTie	exon	8110845	8110967	1000	-	.	gene_id "MSTRG.86822"; transcript_id "MSTRG.86822.119"; exon_number "29";
chr19	StringTie	exon	8111058	8111183	1000	-	.	gene_id "MSTRG.86822"; transcript_id "MSTRG.86822.119"; exon_number "30";
chr19	StringTie	exon	8111648	8111770	1000	-	.	gene_id "MSTRG.86822"; transcript_id "MSTRG.86822.119"; exon_number "31";
chr19	StringTie	exon	8111977	8112099	1000	-	.	gene_id "MSTRG.86822"; transcript_id "MSTRG.86822.119"; exon_number "32";
chr19	StringTie	exon	8115515	8115640	1000	-	.	gene_id "MSTRG.86822"; transcript_id "MSTRG.86822.119"; exon_number "33";
chr19	StringTie	exon	8116674	8116799	1000	-	.	gene_id "MSTRG.86822"; transcript_id "MSTRG.86822.119"; exon_number "34";
chr19	StringTie	exon	8117169	8117291	1000	-	.	gene_id "MSTRG.86822"; transcript_id "MSTRG.86822.119"; exon_number "35";
chr19	StringTie	exon	8117464	8117589	1000	-	.	gene_id "MSTRG.86822"; transcript_id "MSTRG.86822.119"; exon_number "36";
chr19	StringTie	exon	8118897	8119022	1000	-	.	gene_id "MSTRG.86822"; transcript_id "MSTRG.86822.119"; exon_number "37";
chr19	StringTie	exon	8121258	8121386	1000	-	.	gene_id "MSTRG.86822"; transcript_id "MSTRG.86822.119"; exon_number "38";
chr19	StringTie	exon	8123464	8123589	1000	-	.	gene_id "MSTRG.86822"; transcript_id "MSTRG.86822.119"; exon_number "39";
chr19	StringTie	exon	8123784	8124008	1000	-	.	gene_id "MSTRG.86822"; transcript_id "MSTRG.86822.119"; exon_number "40";
chr19	StringTie	exon	8125892	8126017	1000	-	.	gene_id "MSTRG.86822"; transcript_id "MSTRG.86822.119"; exon_number "41";
chr19	StringTie	exon	8126297	8126347	1000	-	.	gene_id "MSTRG.86822"; transcript_id "MSTRG.86822.119"; exon_number "42";
chr19	StringTie	exon	8126468	8126605	1000	-	.	gene_id "MSTRG.86822"; transcript_id "MSTRG.86822.119"; exon_number "43";
chr19	StringTie	exon	8126713	8126832	1000	-	.	gene_id "MSTRG.86822"; transcript_id "MSTRG.86822.119"; exon_number "44";
chr19	StringTie	exon	8129028	8129153	1000	-	.	gene_id "MSTRG.86822"; transcript_id "MSTRG.86822.119"; exon_number "45";
chr19	StringTie	exon	8129240	8129365	1000	-	.	gene_id "MSTRG.86822"; transcript_id "MSTRG.86822.119"; exon_number "46";
chr19	StringTie	exon	8131235	8131288	1000	-	.	gene_id "MSTRG.86822"; transcript_id "MSTRG.86822.119"; exon_number "47";
chr19	StringTie	exon	8131554	8131829	1000	-	.	gene_id "MSTRG.86822"; transcript_id "MSTRG.86822.119"; exon_number "48";
chr19	StringTie	exon	8132984	8133106	1000	-	.	gene_id "MSTRG.86822"; transcript_id "MSTRG.86822.119"; exon_number "49";
chr19	StringTie	exon	8135961	8136086	1000	-	.	gene_id "MSTRG.86822"; transcript_id "MSTRG.86822.119"; exon_number "50";
chr19	StringTie	exon	8136190	8136309	1000	-	.	gene_id "MSTRG.86822"; transcript_id "MSTRG.86822.119"; exon_number "51";
chr19	StringTie	exon	8136388	8136531	1000	-	.	gene_id "MSTRG.86822"; transcript_id "MSTRG.86822.119"; exon_number "52";
chr19	StringTie	exon	8138141	8138323	1000	-	.	gene_id "MSTRG.86822"; transcript_id "MSTRG.86822.119"; exon_number "53";
chr19	StringTie	exon	8138408	8138564	1000	-	.	gene_id "MSTRG.86822"; transcript_id "MSTRG.86822.119"; exon_number "54";
chr19	StringTie	exon	8141717	8141842	1000	-	.	gene_id "MSTRG.86822"; transcript_id "MSTRG.86822.119"; exon_number "55";
chr19	StringTie	exon	8141940	8142137	1000	-	.	gene_id "MSTRG.86822"; transcript_id "MSTRG.86822.119"; exon_number "56";
chr19	StringTie	exon	8144877	8144972	1000	-	.	gene_id "MSTRG.86822"; transcript_id "MSTRG.86822.119"; exon_number "57";
chr19	StringTie	exon	8145843	8145938	1000	-	.	gene_id "MSTRG.86822"; transcript_id "MSTRG.86822.119"; exon_number "58";
chr19	StringTie	exon	8146127	8146225	1000	-	.	gene_id "MSTRG.86822"; transcript_id "MSTRG.86822.119"; exon_number "59";
chr19	StringTie	exon	8147104	8147186	1000	-	.	gene_id "MSTRG.86822"; transcript_id "MSTRG.86822.119"; exon_number "60";
chr19	StringTie	exon	8147314	8147497	1000	-	.	gene_id "MSTRG.86822"; transcript_id "MSTRG.86822.119"; exon_number "61";
chr19	StringTie	exon	8149449	8149484	1000	-	.	gene_id "MSTRG.86822"; transcript_id "MSTRG.86822.119"; exon_number "62";
chr19	StringTie	transcript	8065314	8150023	1000	-	.	gene_id "MSTRG.86822"; transcript_id "MSTRG.86822.12";
chr19	StringTie	exon	8065314	8066260	1000	-	.	gene_id "MSTRG.86822"; transcript_id "MSTRG.86822.12"; exon_number "1";
chr19	StringTie	exon	8072048	8072198	1000	-	.	gene_id "MSTRG.86822"; transcript_id "MSTRG.86822.12"; exon_number "2";
chr19	StringTie	exon	8073063	8073297	1000	-	.	gene_id "MSTRG.86822"; transcript_id "MSTRG.86822.12"; exon_number "3";
chr19	StringTie	exon	8075071	8075190	1000	-	.	gene_id "MSTRG.86822"; transcript_id "MSTRG.86822.12"; exon_number "4";
chr19	StringTie	exon	8075283	8075411	1000	-	.	gene_id "MSTRG.86822"; transcript_id "MSTRG.86822.12"; exon_number "5";
chr19	StringTie	exon	8081003	8081119	1000	-	.	gene_id "MSTRG.86822"; transcript_id "MSTRG.86822.12"; exon_number "6";
chr19	StringTie	exon	8081358	8081480	1000	-	.	gene_id "MSTRG.86822"; transcript_id "MSTRG.86822.12"; exon_number "7";
chr19	StringTie	exon	8083247	8083372	1000	-	.	gene_id "MSTRG.86822"; transcript_id "MSTRG.86822.12"; exon_number "8";
chr19	StringTie	exon	8085363	8085569	1000	-	.	gene_id "MSTRG.86822"; transcript_id "MSTRG.86822.12"; exon_number "9";
chr19	StringTie	exon	8086200	8086325	1000	-	.	gene_id "MSTRG.86822"; transcript_id "MSTRG.86822.12"; exon_number "10";
chr19	StringTie	exon	8087077	8087211	1000	-	.	gene_id "MSTRG.86822"; transcript_id "MSTRG.86822.12"; exon_number "11";
chr19	StringTie	exon	8087825	8087947	1000	-	.	gene_id "MSTRG.86822"; transcript_id "MSTRG.86822.12"; exon_number "12";
chr19	StringTie	exon	8088060	8088179	1000	-	.	gene_id "MSTRG.86822"; transcript_id "MSTRG.86822.12"; exon_number "13";
chr19	StringTie	exon	8089545	8089670	1000	-	.	gene_id "MSTRG.86822"; transcript_id "MSTRG.86822.12"; exon_number "14";
chr19	StringTie	exon	8089894	8089959	1000	-	.	gene_id "MSTRG.86822"; transcript_id "MSTRG.86822.12"; exon_number "15";
chr19	StringTie	exon	8090099	8090251	1000	-	.	gene_id "MSTRG.86822"; transcript_id "MSTRG.86822.12"; exon_number "16";
chr19	StringTie	exon	8091465	8091590	1000	-	.	gene_id "MSTRG.86822"; transcript_id "MSTRG.86822.12"; exon_number "17";
chr19	StringTie	exon	8094446	8094565	1000	-	.	gene_id "MSTRG.86822"; transcript_id "MSTRG.86822.12"; exon_number "18";
chr19	StringTie	exon	8095375	8095503	1000	-	.	gene_id "MSTRG.86822"; transcript_id "MSTRG.86822.12"; exon_number "19";
chr19	StringTie	exon	8095964	8096080	1000	-	.	gene_id "MSTRG.86822"; transcript_id "MSTRG.86822.12"; exon_number "20";
chr19	StringTie	exon	8096444	8096569	1000	-	.	gene_id "MSTRG.86822"; transcript_id "MSTRG.86822.12"; exon_number "21";
chr19	StringTie	exon	8096881	8097006	1000	-	.	gene_id "MSTRG.86822"; transcript_id "MSTRG.86822.12"; exon_number "22";
chr19	StringTie	exon	8100901	8100972	1000	-	.	gene_id "MSTRG.86822"; transcript_id "MSTRG.86822.12"; exon_number "23";
chr19	StringTie	exon	8102724	8102873	1000	-	.	gene_id "MSTRG.86822"; transcript_id "MSTRG.86822.12"; exon_number "24";
chr19	StringTie	exon	8103562	8103687	1000	-	.	gene_id "MSTRG.86822"; transcript_id "MSTRG.86822.12"; exon_number "25";
chr19	StringTie	exon	8106108	8106233	1000	-	.	gene_id "MSTRG.86822"; transcript_id "MSTRG.86822.12"; exon_number "26";
chr19	StringTie	exon	8108170	8108238	1000	-	.	gene_id "MSTRG.86822"; transcript_id "MSTRG.86822.12"; exon_number "27";
chr19	StringTie	exon	8109227	8109388	1000	-	.	gene_id "MSTRG.86822"; transcript_id "MSTRG.86822.12"; exon_number "28";
chr19	StringTie	exon	8110845	8110967	1000	-	.	gene_id "MSTRG.86822"; transcript_id "MSTRG.86822.12"; exon_number "29";
chr19	StringTie	exon	8111058	8111183	1000	-	.	gene_id "MSTRG.86822"; transcript_id "MSTRG.86822.12"; exon_number "30";
chr19	StringTie	exon	8111648	8111770	1000	-	.	gene_id "MSTRG.86822"; transcript_id "MSTRG.86822.12"; exon_number "31";
chr19	StringTie	exon	8111977	8112099	1000	-	.	gene_id "MSTRG.86822"; transcript_id "MSTRG.86822.12"; exon_number "32";
chr19	StringTie	exon	8115515	8115640	1000	-	.	gene_id "MSTRG.86822"; transcript_id "MSTRG.86822.12"; exon_number "33";
chr19	StringTie	exon	8116674	8116799	1000	-	.	gene_id "MSTRG.86822"; transcript_id "MSTRG.86822.12"; exon_number "34";
chr19	StringTie	exon	8117169	8117291	1000	-	.	gene_id "MSTRG.86822"; transcript_id "MSTRG.86822.12"; exon_number "35";
chr19	StringTie	exon	8117464	8117589	1000	-	.	gene_id "MSTRG.86822"; transcript_id "MSTRG.86822.12"; exon_number "36";
chr19	StringTie	exon	8118897	8119022	1000	-	.	gene_id "MSTRG.86822"; transcript_id "MSTRG.86822.12"; exon_number "37";
chr19	StringTie	exon	8121258	8121386	1000	-	.	gene_id "MSTRG.86822"; transcript_id "MSTRG.86822.12"; exon_number "38";
chr19	StringTie	exon	8123464	8123589	1000	-	.	gene_id "MSTRG.86822"; transcript_id "MSTRG.86822.12"; exon_number "39";
chr19	StringTie	exon	8123784	8124008	1000	-	.	gene_id "MSTRG.86822"; transcript_id "MSTRG.86822.12"; exon_number "40";
chr19	StringTie	exon	8125892	8126347	1000	-	.	gene_id "MSTRG.86822"; transcript_id "MSTRG.86822.12"; exon_number "41";
chr19	StringTie	exon	8126468	8126605	1000	-	.	gene_id "MSTRG.86822"; transcript_id "MSTRG.86822.12"; exon_number "42";
chr19	StringTie	exon	8126713	8126832	1000	-	.	gene_id "MSTRG.86822"; transcript_id "MSTRG.86822.12"; exon_number "43";
chr19	StringTie	exon	8129028	8129153	1000	-	.	gene_id "MSTRG.86822"; transcript_id "MSTRG.86822.12"; exon_number "44";
chr19	StringTie	exon	8129240	8129365	1000	-	.	gene_id "MSTRG.86822"; transcript_id "MSTRG.86822.12"; exon_number "45";
chr19	StringTie	exon	8131235	8131288	1000	-	.	gene_id "MSTRG.86822"; transcript_id "MSTRG.86822.12"; exon_number "46";
chr19	StringTie	exon	8131554	8131829	1000	-	.	gene_id "MSTRG.86822"; transcript_id "MSTRG.86822.12"; exon_number "47";
chr19	StringTie	exon	8132984	8133106	1000	-	.	gene_id "MSTRG.86822"; transcript_id "MSTRG.86822.12"; exon_number "48";
chr19	StringTie	exon	8135961	8136086	1000	-	.	gene_id "MSTRG.86822"; transcript_id "MSTRG.86822.12"; exon_number "49";
chr19	StringTie	exon	8136190	8136309	1000	-	.	gene_id "MSTRG.86822"; transcript_id "MSTRG.86822.12"; exon_number "50";
chr19	StringTie	exon	8136388	8136531	1000	-	.	gene_id "MSTRG.86822"; transcript_id "MSTRG.86822.12"; exon_number "51";
chr19	StringTie	exon	8138141	8138323	1000	-	.	gene_id "MSTRG.86822"; transcript_id "MSTRG.86822.12"; exon_number "52";
chr19	StringTie	exon	8138412	8138564	1000	-	.	gene_id "MSTRG.86822"; transcript_id "MSTRG.86822.12"; exon_number "53";
chr19	StringTie	exon	8141717	8141842	1000	-	.	gene_id "MSTRG.86822"; transcript_id "MSTRG.86822.12"; exon_number "54";
chr19	StringTie	exon	8141940	8142137	1000	-	.	gene_id "MSTRG.86822"; transcript_id "MSTRG.86822.12"; exon_number "55";
chr19	StringTie	exon	8144877	8144972	1000	-	.	gene_id "MSTRG.86822"; transcript_id "MSTRG.86822.12"; exon_number "56";
chr19	StringTie	exon	8145843	8145938	1000	-	.	gene_id "MSTRG.86822"; transcript_id "MSTRG.86822.12"; exon_number "57";
chr19	StringTie	exon	8146127	8146225	1000	-	.	gene_id "MSTRG.86822"; transcript_id "MSTRG.86822.12"; exon_number "58";
chr19	StringTie	exon	8147104	8147186	1000	-	.	gene_id "MSTRG.86822"; transcript_id "MSTRG.86822.12"; exon_number "59";
chr19	StringTie	exon	8147314	8147497	1000	-	.	gene_id "MSTRG.86822"; transcript_id "MSTRG.86822.12"; exon_number "60";
chr19	StringTie	exon	8148747	8149083	1000	-	.	gene_id "MSTRG.86822"; transcript_id "MSTRG.86822.12"; exon_number "61";
chr19	StringTie	exon	8149449	8150023	1000	-	.	gene_id "MSTRG.86822"; transcript_id "MSTRG.86822.12"; exon_number "62";
chr19	StringTie	transcript	8065406	8147497	1000	-	.	gene_id "MSTRG.86822"; transcript_id "MSTRG.86822.120";
chr19	StringTie	exon	8065406	8066260	1000	-	.	gene_id "MSTRG.86822"; transcript_id "MSTRG.86822.120"; exon_number "1";
chr19	StringTie	exon	8072048	8072198	1000	-	.	gene_id "MSTRG.86822"; transcript_id "MSTRG.86822.120"; exon_number "2";
chr19	StringTie	exon	8073063	8073297	1000	-	.	gene_id "MSTRG.86822"; transcript_id "MSTRG.86822.120"; exon_number "3";
chr19	StringTie	exon	8075071	8075190	1000	-	.	gene_id "MSTRG.86822"; transcript_id "MSTRG.86822.120"; exon_number "4";
chr19	StringTie	exon	8075283	8075411	1000	-	.	gene_id "MSTRG.86822"; transcript_id "MSTRG.86822.120"; exon_number "5";
chr19	StringTie	exon	8081003	8081119	1000	-	.	gene_id "MSTRG.86822"; transcript_id "MSTRG.86822.120"; exon_number "6";
chr19	StringTie	exon	8081358	8081480	1000	-	.	gene_id "MSTRG.86822"; transcript_id "MSTRG.86822.120"; exon_number "7";
chr19	StringTie	exon	8083247	8083372	1000	-	.	gene_id "MSTRG.86822"; transcript_id "MSTRG.86822.120"; exon_number "8";
chr19	StringTie	exon	8085363	8085569	1000	-	.	gene_id "MSTRG.86822"; transcript_id "MSTRG.86822.120"; exon_number "9";
chr19	StringTie	exon	8086200	8086325	1000	-	.	gene_id "MSTRG.86822"; transcript_id "MSTRG.86822.120"; exon_number "10";
chr19	StringTie	exon	8087077	8087211	1000	-	.	gene_id "MSTRG.86822"; transcript_id "MSTRG.86822.120"; exon_number "11";
chr19	StringTie	exon	8087825	8087947	1000	-	.	gene_id "MSTRG.86822"; transcript_id "MSTRG.86822.120"; exon_number "12";
chr19	StringTie	exon	8088060	8088179	1000	-	.	gene_id "MSTRG.86822"; transcript_id "MSTRG.86822.120"; exon_number "13";
chr19	StringTie	exon	8089545	8089670	1000	-	.	gene_id "MSTRG.86822"; transcript_id "MSTRG.86822.120"; exon_number "14";
chr19	StringTie	exon	8089894	8089995	1000	-	.	gene_id "MSTRG.86822"; transcript_id "MSTRG.86822.120"; exon_number "15";
chr19	StringTie	exon	8090159	8090251	1000	-	.	gene_id "MSTRG.86822"; transcript_id "MSTRG.86822.120"; exon_number "16";
chr19	StringTie	exon	8091465	8091590	1000	-	.	gene_id "MSTRG.86822"; transcript_id "MSTRG.86822.120"; exon_number "17";
chr19	StringTie	exon	8094446	8094565	1000	-	.	gene_id "MSTRG.86822"; transcript_id "MSTRG.86822.120"; exon_number "18";
chr19	StringTie	exon	8095375	8095503	1000	-	.	gene_id "MSTRG.86822"; transcript_id "MSTRG.86822.120"; exon_number "19";
chr19	StringTie	exon	8095964	8096080	1000	-	.	gene_id "MSTRG.86822"; transcript_id "MSTRG.86822.120"; exon_number "20";
chr19	StringTie	exon	8096444	8096569	1000	-	.	gene_id "MSTRG.86822"; transcript_id "MSTRG.86822.120"; exon_number "21";
chr19	StringTie	exon	8096881	8097006	1000	-	.	gene_id "MSTRG.86822"; transcript_id "MSTRG.86822.120"; exon_number "22";
chr19	StringTie	exon	8097289	8097414	1000	-	.	gene_id "MSTRG.86822"; transcript_id "MSTRG.86822.120"; exon_number "23";
chr19	StringTie	exon	8100901	8100972	1000	-	.	gene_id "MSTRG.86822"; transcript_id "MSTRG.86822.120"; exon_number "24";
chr19	StringTie	exon	8102724	8102873	1000	-	.	gene_id "MSTRG.86822"; transcript_id "MSTRG.86822.120"; exon_number "25";
chr19	StringTie	exon	8103562	8103687	1000	-	.	gene_id "MSTRG.86822"; transcript_id "MSTRG.86822.120"; exon_number "26";
chr19	StringTie	exon	8106108	8106233	1000	-	.	gene_id "MSTRG.86822"; transcript_id "MSTRG.86822.120"; exon_number "27";
chr19	StringTie	exon	8108170	8108238	1000	-	.	gene_id "MSTRG.86822"; transcript_id "MSTRG.86822.120"; exon_number "28";
chr19	StringTie	exon	8109227	8109388	1000	-	.	gene_id "MSTRG.86822"; transcript_id "MSTRG.86822.120"; exon_number "29";
chr19	StringTie	exon	8109631	8109753	1000	-	.	gene_id "MSTRG.86822"; transcript_id "MSTRG.86822.120"; exon_number "30";
chr19	StringTie	exon	8110845	8110967	1000	-	.	gene_id "MSTRG.86822"; transcript_id "MSTRG.86822.120"; exon_number "31";
chr19	StringTie	exon	8111058	8111183	1000	-	.	gene_id "MSTRG.86822"; transcript_id "MSTRG.86822.120"; exon_number "32";
chr19	StringTie	exon	8111648	8111770	1000	-	.	gene_id "MSTRG.86822"; transcript_id "MSTRG.86822.120"; exon_number "33";
chr19	StringTie	exon	8111977	8112099	1000	-	.	gene_id "MSTRG.86822"; transcript_id "MSTRG.86822.120"; exon_number "34";
chr19	StringTie	exon	8115515	8115640	1000	-	.	gene_id "MSTRG.86822"; transcript_id "MSTRG.86822.120"; exon_number "35";
chr19	StringTie	exon	8116674	8116799	1000	-	.	gene_id "MSTRG.86822"; transcript_id "MSTRG.86822.120"; exon_number "36";
chr19	StringTie	exon	8117169	8117291	1000	-	.	gene_id "MSTRG.86822"; transcript_id "MSTRG.86822.120"; exon_number "37";
chr19	StringTie	exon	8117464	8117589	1000	-	.	gene_id "MSTRG.86822"; transcript_id "MSTRG.86822.120"; exon_number "38";
chr19	StringTie	exon	8118897	8119022	1000	-	.	gene_id "MSTRG.86822"; transcript_id "MSTRG.86822.120"; exon_number "39";
chr19	StringTie	exon	8121258	8121386	1000	-	.	gene_id "MSTRG.86822"; transcript_id "MSTRG.86822.120"; exon_number "40";
chr19	StringTie	exon	8123464	8123589	1000	-	.	gene_id "MSTRG.86822"; transcript_id "MSTRG.86822.120"; exon_number "41";
chr19	StringTie	exon	8123784	8124008	1000	-	.	gene_id "MSTRG.86822"; transcript_id "MSTRG.86822.120"; exon_number "42";
chr19	StringTie	exon	8125892	8126017	1000	-	.	gene_id "MSTRG.86822"; transcript_id "MSTRG.86822.120"; exon_number "43";
chr19	StringTie	exon	8126297	8126347	1000	-	.	gene_id "MSTRG.86822"; transcript_id "MSTRG.86822.120"; exon_number "44";
chr19	StringTie	exon	8126468	8126605	1000	-	.	gene_id "MSTRG.86822"; transcript_id "MSTRG.86822.120"; exon_number "45";
chr19	StringTie	exon	8126713	8126832	1000	-	.	gene_id "MSTRG.86822"; transcript_id "MSTRG.86822.120"; exon_number "46";
chr19	StringTie	exon	8129028	8129153	1000	-	.	gene_id "MSTRG.86822"; transcript_id "MSTRG.86822.120"; exon_number "47";
chr19	StringTie	exon	8129240	8129365	1000	-	.	gene_id "MSTRG.86822"; transcript_id "MSTRG.86822.120"; exon_number "48";
chr19	StringTie	exon	8131235	8131288	1000	-	.	gene_id "MSTRG.86822"; transcript_id "MSTRG.86822.120"; exon_number "49";
chr19	StringTie	exon	8131554	8131829	1000	-	.	gene_id "MSTRG.86822"; transcript_id "MSTRG.86822.120"; exon_number "50";
chr19	StringTie	exon	8132984	8133106	1000	-	.	gene_id "MSTRG.86822"; transcript_id "MSTRG.86822.120"; exon_number "51";
chr19	StringTie	exon	8135961	8136086	1000	-	.	gene_id "MSTRG.86822"; transcript_id "MSTRG.86822.120"; exon_number "52";
chr19	StringTie	exon	8136190	8136309	1000	-	.	gene_id "MSTRG.86822"; transcript_id "MSTRG.86822.120"; exon_number "53";
chr19	StringTie	exon	8136388	8136531	1000	-	.	gene_id "MSTRG.86822"; transcript_id "MSTRG.86822.120"; exon_number "54";
chr19	StringTie	exon	8138141	8138323	1000	-	.	gene_id "MSTRG.86822"; transcript_id "MSTRG.86822.120"; exon_number "55";
chr19	StringTie	exon	8138412	8138564	1000	-	.	gene_id "MSTRG.86822"; transcript_id "MSTRG.86822.120"; exon_number "56";
chr19	StringTie	exon	8141717	8141842	1000	-	.	gene_id "MSTRG.86822"; transcript_id "MSTRG.86822.120"; exon_number "57";
chr19	StringTie	exon	8141940	8142137	1000	-	.	gene_id "MSTRG.86822"; transcript_id "MSTRG.86822.120"; exon_number "58";
chr19	StringTie	exon	8144877	8144972	1000	-	.	gene_id "MSTRG.86822"; transcript_id "MSTRG.86822.120"; exon_number "59";
chr19	StringTie	exon	8145843	8145938	1000	-	.	gene_id "MSTRG.86822"; transcript_id "MSTRG.86822.120"; exon_number "60";
chr19	StringTie	exon	8146127	8146225	1000	-	.	gene_id "MSTRG.86822"; transcript_id "MSTRG.86822.120"; exon_number "61";
chr19	StringTie	exon	8147104	8147186	1000	-	.	gene_id "MSTRG.86822"; transcript_id "MSTRG.86822.120"; exon_number "62";
chr19	StringTie	exon	8147314	8147497	1000	-	.	gene_id "MSTRG.86822"; transcript_id "MSTRG.86822.120"; exon_number "63";
chr19	StringTie	transcript	8065406	8149086	1000	-	.	gene_id "MSTRG.86822"; transcript_id "MSTRG.86822.121";
chr19	StringTie	exon	8065406	8066260	1000	-	.	gene_id "MSTRG.86822"; transcript_id "MSTRG.86822.121"; exon_number "1";
chr19	StringTie	exon	8072048	8072198	1000	-	.	gene_id "MSTRG.86822"; transcript_id "MSTRG.86822.121"; exon_number "2";
chr19	StringTie	exon	8073063	8073297	1000	-	.	gene_id "MSTRG.86822"; transcript_id "MSTRG.86822.121"; exon_number "3";
chr19	StringTie	exon	8075071	8075190	1000	-	.	gene_id "MSTRG.86822"; transcript_id "MSTRG.86822.121"; exon_number "4";
chr19	StringTie	exon	8075283	8075411	1000	-	.	gene_id "MSTRG.86822"; transcript_id "MSTRG.86822.121"; exon_number "5";
chr19	StringTie	exon	8081003	8081119	1000	-	.	gene_id "MSTRG.86822"; transcript_id "MSTRG.86822.121"; exon_number "6";
chr19	StringTie	exon	8081358	8081480	1000	-	.	gene_id "MSTRG.86822"; transcript_id "MSTRG.86822.121"; exon_number "7";
chr19	StringTie	exon	8083247	8083372	1000	-	.	gene_id "MSTRG.86822"; transcript_id "MSTRG.86822.121"; exon_number "8";
chr19	StringTie	exon	8085363	8085569	1000	-	.	gene_id "MSTRG.86822"; transcript_id "MSTRG.86822.121"; exon_number "9";
chr19	StringTie	exon	8086200	8086325	1000	-	.	gene_id "MSTRG.86822"; transcript_id "MSTRG.86822.121"; exon_number "10";
chr19	StringTie	exon	8087077	8087211	1000	-	.	gene_id "MSTRG.86822"; transcript_id "MSTRG.86822.121"; exon_number "11";
chr19	StringTie	exon	8087825	8087947	1000	-	.	gene_id "MSTRG.86822"; transcript_id "MSTRG.86822.121"; exon_number "12";
chr19	StringTie	exon	8088060	8088179	1000	-	.	gene_id "MSTRG.86822"; transcript_id "MSTRG.86822.121"; exon_number "13";
chr19	StringTie	exon	8089545	8089670	1000	-	.	gene_id "MSTRG.86822"; transcript_id "MSTRG.86822.121"; exon_number "14";
chr19	StringTie	exon	8089894	8089959	1000	-	.	gene_id "MSTRG.86822"; transcript_id "MSTRG.86822.121"; exon_number "15";
chr19	StringTie	exon	8090099	8090251	1000	-	.	gene_id "MSTRG.86822"; transcript_id "MSTRG.86822.121"; exon_number "16";
chr19	StringTie	exon	8091465	8091590	1000	-	.	gene_id "MSTRG.86822"; transcript_id "MSTRG.86822.121"; exon_number "17";
chr19	StringTie	exon	8094446	8094565	1000	-	.	gene_id "MSTRG.86822"; transcript_id "MSTRG.86822.121"; exon_number "18";
chr19	StringTie	exon	8095375	8095503	1000	-	.	gene_id "MSTRG.86822"; transcript_id "MSTRG.86822.121"; exon_number "19";
chr19	StringTie	exon	8095964	8096080	1000	-	.	gene_id "MSTRG.86822"; transcript_id "MSTRG.86822.121"; exon_number "20";
chr19	StringTie	exon	8096444	8096569	1000	-	.	gene_id "MSTRG.86822"; transcript_id "MSTRG.86822.121"; exon_number "21";
chr19	StringTie	exon	8096881	8097006	1000	-	.	gene_id "MSTRG.86822"; transcript_id "MSTRG.86822.121"; exon_number "22";
chr19	StringTie	exon	8097289	8097414	1000	-	.	gene_id "MSTRG.86822"; transcript_id "MSTRG.86822.121"; exon_number "23";
chr19	StringTie	exon	8100901	8100961	1000	-	.	gene_id "MSTRG.86822"; transcript_id "MSTRG.86822.121"; exon_number "24";
chr19	StringTie	exon	8102724	8102873	1000	-	.	gene_id "MSTRG.86822"; transcript_id "MSTRG.86822.121"; exon_number "25";
chr19	StringTie	exon	8103562	8103687	1000	-	.	gene_id "MSTRG.86822"; transcript_id "MSTRG.86822.121"; exon_number "26";
chr19	StringTie	exon	8106108	8106233	1000	-	.	gene_id "MSTRG.86822"; transcript_id "MSTRG.86822.121"; exon_number "27";
chr19	StringTie	exon	8108170	8108238	1000	-	.	gene_id "MSTRG.86822"; transcript_id "MSTRG.86822.121"; exon_number "28";
chr19	StringTie	exon	8109227	8109388	1000	-	.	gene_id "MSTRG.86822"; transcript_id "MSTRG.86822.121"; exon_number "29";
chr19	StringTie	exon	8109631	8109753	1000	-	.	gene_id "MSTRG.86822"; transcript_id "MSTRG.86822.121"; exon_number "30";
chr19	StringTie	exon	8110845	8110967	1000	-	.	gene_id "MSTRG.86822"; transcript_id "MSTRG.86822.121"; exon_number "31";
chr19	StringTie	exon	8111058	8111183	1000	-	.	gene_id "MSTRG.86822"; transcript_id "MSTRG.86822.121"; exon_number "32";
chr19	StringTie	exon	8111648	8111770	1000	-	.	gene_id "MSTRG.86822"; transcript_id "MSTRG.86822.121"; exon_number "33";
chr19	StringTie	exon	8111977	8112099	1000	-	.	gene_id "MSTRG.86822"; transcript_id "MSTRG.86822.121"; exon_number "34";
chr19	StringTie	exon	8115515	8115640	1000	-	.	gene_id "MSTRG.86822"; transcript_id "MSTRG.86822.121"; exon_number "35";
chr19	StringTie	exon	8116674	8116799	1000	-	.	gene_id "MSTRG.86822"; transcript_id "MSTRG.86822.121"; exon_number "36";
chr19	StringTie	exon	8117169	8117291	1000	-	.	gene_id "MSTRG.86822"; transcript_id "MSTRG.86822.121"; exon_number "37";
chr19	StringTie	exon	8117464	8117589	1000	-	.	gene_id "MSTRG.86822"; transcript_id "MSTRG.86822.121"; exon_number "38";
chr19	StringTie	exon	8118897	8119022	1000	-	.	gene_id "MSTRG.86822"; transcript_id "MSTRG.86822.121"; exon_number "39";
chr19	StringTie	exon	8121258	8121386	1000	-	.	gene_id "MSTRG.86822"; transcript_id "MSTRG.86822.121"; exon_number "40";
chr19	StringTie	exon	8123464	8123589	1000	-	.	gene_id "MSTRG.86822"; transcript_id "MSTRG.86822.121"; exon_number "41";
chr19	StringTie	exon	8123784	8124008	1000	-	.	gene_id "MSTRG.86822"; transcript_id "MSTRG.86822.121"; exon_number "42";
chr19	StringTie	exon	8125892	8126347	1000	-	.	gene_id "MSTRG.86822"; transcript_id "MSTRG.86822.121"; exon_number "43";
chr19	StringTie	exon	8126468	8126605	1000	-	.	gene_id "MSTRG.86822"; transcript_id "MSTRG.86822.121"; exon_number "44";
chr19	StringTie	exon	8126713	8126832	1000	-	.	gene_id "MSTRG.86822"; transcript_id "MSTRG.86822.121"; exon_number "45";
chr19	StringTie	exon	8129028	8129153	1000	-	.	gene_id "MSTRG.86822"; transcript_id "MSTRG.86822.121"; exon_number "46";
chr19	StringTie	exon	8129240	8129365	1000	-	.	gene_id "MSTRG.86822"; transcript_id "MSTRG.86822.121"; exon_number "47";
chr19	StringTie	exon	8131235	8131288	1000	-	.	gene_id "MSTRG.86822"; transcript_id "MSTRG.86822.121"; exon_number "48";
chr19	StringTie	exon	8131554	8131829	1000	-	.	gene_id "MSTRG.86822"; transcript_id "MSTRG.86822.121"; exon_number "49";
chr19	StringTie	exon	8132984	8133106	1000	-	.	gene_id "MSTRG.86822"; transcript_id "MSTRG.86822.121"; exon_number "50";
chr19	StringTie	exon	8135961	8136086	1000	-	.	gene_id "MSTRG.86822"; transcript_id "MSTRG.86822.121"; exon_number "51";
chr19	StringTie	exon	8136190	8136309	1000	-	.	gene_id "MSTRG.86822"; transcript_id "MSTRG.86822.121"; exon_number "52";
chr19	StringTie	exon	8136388	8136531	1000	-	.	gene_id "MSTRG.86822"; transcript_id "MSTRG.86822.121"; exon_number "53";
chr19	StringTie	exon	8138141	8138323	1000	-	.	gene_id "MSTRG.86822"; transcript_id "MSTRG.86822.121"; exon_number "54";
chr19	StringTie	exon	8138412	8138564	1000	-	.	gene_id "MSTRG.86822"; transcript_id "MSTRG.86822.121"; exon_number "55";
chr19	StringTie	exon	8141717	8141842	1000	-	.	gene_id "MSTRG.86822"; transcript_id "MSTRG.86822.121"; exon_number "56";
chr19	StringTie	exon	8141940	8142137	1000	-	.	gene_id "MSTRG.86822"; transcript_id "MSTRG.86822.121"; exon_number "57";
chr19	StringTie	exon	8144877	8144972	1000	-	.	gene_id "MSTRG.86822"; transcript_id "MSTRG.86822.121"; exon_number "58";
chr19	StringTie	exon	8145843	8145938	1000	-	.	gene_id "MSTRG.86822"; transcript_id "MSTRG.86822.121"; exon_number "59";
chr19	StringTie	exon	8146127	8146225	1000	-	.	gene_id "MSTRG.86822"; transcript_id "MSTRG.86822.121"; exon_number "60";
chr19	StringTie	exon	8147104	8147186	1000	-	.	gene_id "MSTRG.86822"; transcript_id "MSTRG.86822.121"; exon_number "61";
chr19	StringTie	exon	8147314	8147497	1000	-	.	gene_id "MSTRG.86822"; transcript_id "MSTRG.86822.121"; exon_number "62";
chr19	StringTie	exon	8148747	8149086	1000	-	.	gene_id "MSTRG.86822"; transcript_id "MSTRG.86822.121"; exon_number "63";
chr19	StringTie	transcript	8065406	8149927	1000	-	.	gene_id "MSTRG.86822"; transcript_id "MSTRG.86822.122";
chr19	StringTie	exon	8065406	8066260	1000	-	.	gene_id "MSTRG.86822"; transcript_id "MSTRG.86822.122"; exon_number "1";
chr19	StringTie	exon	8072048	8072198	1000	-	.	gene_id "MSTRG.86822"; transcript_id "MSTRG.86822.122"; exon_number "2";
chr19	StringTie	exon	8073063	8073297	1000	-	.	gene_id "MSTRG.86822"; transcript_id "MSTRG.86822.122"; exon_number "3";
chr19	StringTie	exon	8075071	8075190	1000	-	.	gene_id "MSTRG.86822"; transcript_id "MSTRG.86822.122"; exon_number "4";
chr19	StringTie	exon	8075283	8075411	1000	-	.	gene_id "MSTRG.86822"; transcript_id "MSTRG.86822.122"; exon_number "5";
chr19	StringTie	exon	8081003	8081119	1000	-	.	gene_id "MSTRG.86822"; transcript_id "MSTRG.86822.122"; exon_number "6";
chr19	StringTie	exon	8081358	8081480	1000	-	.	gene_id "MSTRG.86822"; transcript_id "MSTRG.86822.122"; exon_number "7";
chr19	StringTie	exon	8083247	8083372	1000	-	.	gene_id "MSTRG.86822"; transcript_id "MSTRG.86822.122"; exon_number "8";
chr19	StringTie	exon	8085363	8085569	1000	-	.	gene_id "MSTRG.86822"; transcript_id "MSTRG.86822.122"; exon_number "9";
chr19	StringTie	exon	8086200	8086325	1000	-	.	gene_id "MSTRG.86822"; transcript_id "MSTRG.86822.122"; exon_number "10";
chr19	StringTie	exon	8087077	8087211	1000	-	.	gene_id "MSTRG.86822"; transcript_id "MSTRG.86822.122"; exon_number "11";
chr19	StringTie	exon	8087825	8087947	1000	-	.	gene_id "MSTRG.86822"; transcript_id "MSTRG.86822.122"; exon_number "12";
chr19	StringTie	exon	8088060	8088179	1000	-	.	gene_id "MSTRG.86822"; transcript_id "MSTRG.86822.122"; exon_number "13";
chr19	StringTie	exon	8089545	8089670	1000	-	.	gene_id "MSTRG.86822"; transcript_id "MSTRG.86822.122"; exon_number "14";
chr19	StringTie	exon	8089894	8089959	1000	-	.	gene_id "MSTRG.86822"; transcript_id "MSTRG.86822.122"; exon_number "15";
chr19	StringTie	exon	8090099	8090251	1000	-	.	gene_id "MSTRG.86822"; transcript_id "MSTRG.86822.122"; exon_number "16";
chr19	StringTie	exon	8091465	8091590	1000	-	.	gene_id "MSTRG.86822"; transcript_id "MSTRG.86822.122"; exon_number "17";
chr19	StringTie	exon	8094446	8094565	1000	-	.	gene_id "MSTRG.86822"; transcript_id "MSTRG.86822.122"; exon_number "18";
chr19	StringTie	exon	8095375	8095503	1000	-	.	gene_id "MSTRG.86822"; transcript_id "MSTRG.86822.122"; exon_number "19";
chr19	StringTie	exon	8095964	8096080	1000	-	.	gene_id "MSTRG.86822"; transcript_id "MSTRG.86822.122"; exon_number "20";
chr19	StringTie	exon	8096444	8096569	1000	-	.	gene_id "MSTRG.86822"; transcript_id "MSTRG.86822.122"; exon_number "21";
chr19	StringTie	exon	8096896	8097006	1000	-	.	gene_id "MSTRG.86822"; transcript_id "MSTRG.86822.122"; exon_number "22";
chr19	StringTie	exon	8097289	8097414	1000	-	.	gene_id "MSTRG.86822"; transcript_id "MSTRG.86822.122"; exon_number "23";
chr19	StringTie	exon	8100901	8100972	1000	-	.	gene_id "MSTRG.86822"; transcript_id "MSTRG.86822.122"; exon_number "24";
chr19	StringTie	exon	8102724	8102873	1000	-	.	gene_id "MSTRG.86822"; transcript_id "MSTRG.86822.122"; exon_number "25";
chr19	StringTie	exon	8103562	8103687	1000	-	.	gene_id "MSTRG.86822"; transcript_id "MSTRG.86822.122"; exon_number "26";
chr19	StringTie	exon	8106108	8106233	1000	-	.	gene_id "MSTRG.86822"; transcript_id "MSTRG.86822.122"; exon_number "27";
chr19	StringTie	exon	8108170	8108238	1000	-	.	gene_id "MSTRG.86822"; transcript_id "MSTRG.86822.122"; exon_number "28";
chr19	StringTie	exon	8109227	8109388	1000	-	.	gene_id "MSTRG.86822"; transcript_id "MSTRG.86822.122"; exon_number "29";
chr19	StringTie	exon	8109631	8109753	1000	-	.	gene_id "MSTRG.86822"; transcript_id "MSTRG.86822.122"; exon_number "30";
chr19	StringTie	exon	8110845	8110967	1000	-	.	gene_id "MSTRG.86822"; transcript_id "MSTRG.86822.122"; exon_number "31";
chr19	StringTie	exon	8111058	8111183	1000	-	.	gene_id "MSTRG.86822"; transcript_id "MSTRG.86822.122"; exon_number "32";
chr19	StringTie	exon	8111648	8111770	1000	-	.	gene_id "MSTRG.86822"; transcript_id "MSTRG.86822.122"; exon_number "33";
chr19	StringTie	exon	8111977	8112099	1000	-	.	gene_id "MSTRG.86822"; transcript_id "MSTRG.86822.122"; exon_number "34";
chr19	StringTie	exon	8115515	8115640	1000	-	.	gene_id "MSTRG.86822"; transcript_id "MSTRG.86822.122"; exon_number "35";
chr19	StringTie	exon	8116674	8116799	1000	-	.	gene_id "MSTRG.86822"; transcript_id "MSTRG.86822.122"; exon_number "36";
chr19	StringTie	exon	8117169	8117291	1000	-	.	gene_id "MSTRG.86822"; transcript_id "MSTRG.86822.122"; exon_number "37";
chr19	StringTie	exon	8117464	8117589	1000	-	.	gene_id "MSTRG.86822"; transcript_id "MSTRG.86822.122"; exon_number "38";
chr19	StringTie	exon	8118897	8119022	1000	-	.	gene_id "MSTRG.86822"; transcript_id "MSTRG.86822.122"; exon_number "39";
chr19	StringTie	exon	8121258	8121386	1000	-	.	gene_id "MSTRG.86822"; transcript_id "MSTRG.86822.122"; exon_number "40";
chr19	StringTie	exon	8123464	8123589	1000	-	.	gene_id "MSTRG.86822"; transcript_id "MSTRG.86822.122"; exon_number "41";
chr19	StringTie	exon	8123784	8124008	1000	-	.	gene_id "MSTRG.86822"; transcript_id "MSTRG.86822.122"; exon_number "42";
chr19	StringTie	exon	8125892	8126017	1000	-	.	gene_id "MSTRG.86822"; transcript_id "MSTRG.86822.122"; exon_number "43";
chr19	StringTie	exon	8126297	8126347	1000	-	.	gene_id "MSTRG.86822"; transcript_id "MSTRG.86822.122"; exon_number "44";
chr19	StringTie	exon	8126468	8126605	1000	-	.	gene_id "MSTRG.86822"; transcript_id "MSTRG.86822.122"; exon_number "45";
chr19	StringTie	exon	8126713	8126832	1000	-	.	gene_id "MSTRG.86822"; transcript_id "MSTRG.86822.122"; exon_number "46";
chr19	StringTie	exon	8129028	8129153	1000	-	.	gene_id "MSTRG.86822"; transcript_id "MSTRG.86822.122"; exon_number "47";
chr19	StringTie	exon	8129240	8129365	1000	-	.	gene_id "MSTRG.86822"; transcript_id "MSTRG.86822.122"; exon_number "48";
chr19	StringTie	exon	8131235	8131288	1000	-	.	gene_id "MSTRG.86822"; transcript_id "MSTRG.86822.122"; exon_number "49";
chr19	StringTie	exon	8131554	8131829	1000	-	.	gene_id "MSTRG.86822"; transcript_id "MSTRG.86822.122"; exon_number "50";
chr19	StringTie	exon	8132984	8133106	1000	-	.	gene_id "MSTRG.86822"; transcript_id "MSTRG.86822.122"; exon_number "51";
chr19	StringTie	exon	8135961	8136086	1000	-	.	gene_id "MSTRG.86822"; transcript_id "MSTRG.86822.122"; exon_number "52";
chr19	StringTie	exon	8136190	8136309	1000	-	.	gene_id "MSTRG.86822"; transcript_id "MSTRG.86822.122"; exon_number "53";
chr19	StringTie	exon	8136388	8136531	1000	-	.	gene_id "MSTRG.86822"; transcript_id "MSTRG.86822.122"; exon_number "54";
chr19	StringTie	exon	8138141	8138323	1000	-	.	gene_id "MSTRG.86822"; transcript_id "MSTRG.86822.122"; exon_number "55";
chr19	StringTie	exon	8138412	8138564	1000	-	.	gene_id "MSTRG.86822"; transcript_id "MSTRG.86822.122"; exon_number "56";
chr19	StringTie	exon	8141717	8141842	1000	-	.	gene_id "MSTRG.86822"; transcript_id "MSTRG.86822.122"; exon_number "57";
chr19	StringTie	exon	8141940	8142137	1000	-	.	gene_id "MSTRG.86822"; transcript_id "MSTRG.86822.122"; exon_number "58";
chr19	StringTie	exon	8144877	8144972	1000	-	.	gene_id "MSTRG.86822"; transcript_id "MSTRG.86822.122"; exon_number "59";
chr19	StringTie	exon	8145843	8145938	1000	-	.	gene_id "MSTRG.86822"; transcript_id "MSTRG.86822.122"; exon_number "60";
chr19	StringTie	exon	8146127	8146225	1000	-	.	gene_id "MSTRG.86822"; transcript_id "MSTRG.86822.122"; exon_number "61";
chr19	StringTie	exon	8147104	8147186	1000	-	.	gene_id "MSTRG.86822"; transcript_id "MSTRG.86822.122"; exon_number "62";
chr19	StringTie	exon	8147314	8147497	1000	-	.	gene_id "MSTRG.86822"; transcript_id "MSTRG.86822.122"; exon_number "63";
chr19	StringTie	exon	8149449	8149927	1000	-	.	gene_id "MSTRG.86822"; transcript_id "MSTRG.86822.122"; exon_number "64";
chr19	StringTie	transcript	8065407	8102869	1000	-	.	gene_id "MSTRG.86822"; transcript_id "MSTRG.86822.123";
chr19	StringTie	exon	8065407	8066260	1000	-	.	gene_id "MSTRG.86822"; transcript_id "MSTRG.86822.123"; exon_number "1";
chr19	StringTie	exon	8072048	8072198	1000	-	.	gene_id "MSTRG.86822"; transcript_id "MSTRG.86822.123"; exon_number "2";
chr19	StringTie	exon	8073063	8073297	1000	-	.	gene_id "MSTRG.86822"; transcript_id "MSTRG.86822.123"; exon_number "3";
chr19	StringTie	exon	8075071	8075190	1000	-	.	gene_id "MSTRG.86822"; transcript_id "MSTRG.86822.123"; exon_number "4";
chr19	StringTie	exon	8075283	8075411	1000	-	.	gene_id "MSTRG.86822"; transcript_id "MSTRG.86822.123"; exon_number "5";
chr19	StringTie	exon	8081003	8081119	1000	-	.	gene_id "MSTRG.86822"; transcript_id "MSTRG.86822.123"; exon_number "6";
chr19	StringTie	exon	8081358	8081480	1000	-	.	gene_id "MSTRG.86822"; transcript_id "MSTRG.86822.123"; exon_number "7";
chr19	StringTie	exon	8083247	8083372	1000	-	.	gene_id "MSTRG.86822"; transcript_id "MSTRG.86822.123"; exon_number "8";
chr19	StringTie	exon	8085363	8085569	1000	-	.	gene_id "MSTRG.86822"; transcript_id "MSTRG.86822.123"; exon_number "9";
chr19	StringTie	exon	8086200	8086325	1000	-	.	gene_id "MSTRG.86822"; transcript_id "MSTRG.86822.123"; exon_number "10";
chr19	StringTie	exon	8087077	8087211	1000	-	.	gene_id "MSTRG.86822"; transcript_id "MSTRG.86822.123"; exon_number "11";
chr19	StringTie	exon	8087825	8087947	1000	-	.	gene_id "MSTRG.86822"; transcript_id "MSTRG.86822.123"; exon_number "12";
chr19	StringTie	exon	8088060	8088179	1000	-	.	gene_id "MSTRG.86822"; transcript_id "MSTRG.86822.123"; exon_number "13";
chr19	StringTie	exon	8089545	8089670	1000	-	.	gene_id "MSTRG.86822"; transcript_id "MSTRG.86822.123"; exon_number "14";
chr19	StringTie	exon	8089894	8089959	1000	-	.	gene_id "MSTRG.86822"; transcript_id "MSTRG.86822.123"; exon_number "15";
chr19	StringTie	exon	8090099	8090251	1000	-	.	gene_id "MSTRG.86822"; transcript_id "MSTRG.86822.123"; exon_number "16";
chr19	StringTie	exon	8091465	8091590	1000	-	.	gene_id "MSTRG.86822"; transcript_id "MSTRG.86822.123"; exon_number "17";
chr19	StringTie	exon	8094446	8094565	1000	-	.	gene_id "MSTRG.86822"; transcript_id "MSTRG.86822.123"; exon_number "18";
chr19	StringTie	exon	8095375	8095414	1000	-	.	gene_id "MSTRG.86822"; transcript_id "MSTRG.86822.123"; exon_number "19";
chr19	StringTie	exon	8095989	8096080	1000	-	.	gene_id "MSTRG.86822"; transcript_id "MSTRG.86822.123"; exon_number "20";
chr19	StringTie	exon	8096444	8096569	1000	-	.	gene_id "MSTRG.86822"; transcript_id "MSTRG.86822.123"; exon_number "21";
chr19	StringTie	exon	8096881	8097006	1000	-	.	gene_id "MSTRG.86822"; transcript_id "MSTRG.86822.123"; exon_number "22";
chr19	StringTie	exon	8100901	8100972	1000	-	.	gene_id "MSTRG.86822"; transcript_id "MSTRG.86822.123"; exon_number "23";
chr19	StringTie	exon	8102724	8102869	1000	-	.	gene_id "MSTRG.86822"; transcript_id "MSTRG.86822.123"; exon_number "24";
chr19	StringTie	transcript	8065408	8071237	1000	-	.	gene_id "MSTRG.86822"; transcript_id "MSTRG.86822.124";
chr19	StringTie	exon	8065408	8066260	1000	-	.	gene_id "MSTRG.86822"; transcript_id "MSTRG.86822.124"; exon_number "1";
chr19	StringTie	exon	8071114	8071237	1000	-	.	gene_id "MSTRG.86822"; transcript_id "MSTRG.86822.124"; exon_number "2";
chr19	StringTie	transcript	8065408	8147497	1000	-	.	gene_id "MSTRG.86822"; transcript_id "MSTRG.86822.125";
chr19	StringTie	exon	8065408	8066260	1000	-	.	gene_id "MSTRG.86822"; transcript_id "MSTRG.86822.125"; exon_number "1";
chr19	StringTie	exon	8072048	8072198	1000	-	.	gene_id "MSTRG.86822"; transcript_id "MSTRG.86822.125"; exon_number "2";
chr19	StringTie	exon	8073063	8073297	1000	-	.	gene_id "MSTRG.86822"; transcript_id "MSTRG.86822.125"; exon_number "3";
chr19	StringTie	exon	8075071	8075190	1000	-	.	gene_id "MSTRG.86822"; transcript_id "MSTRG.86822.125"; exon_number "4";
chr19	StringTie	exon	8075283	8075411	1000	-	.	gene_id "MSTRG.86822"; transcript_id "MSTRG.86822.125"; exon_number "5";
chr19	StringTie	exon	8081003	8081119	1000	-	.	gene_id "MSTRG.86822"; transcript_id "MSTRG.86822.125"; exon_number "6";
chr19	StringTie	exon	8081358	8081480	1000	-	.	gene_id "MSTRG.86822"; transcript_id "MSTRG.86822.125"; exon_number "7";
chr19	StringTie	exon	8083247	8083372	1000	-	.	gene_id "MSTRG.86822"; transcript_id "MSTRG.86822.125"; exon_number "8";
chr19	StringTie	exon	8085363	8085569	1000	-	.	gene_id "MSTRG.86822"; transcript_id "MSTRG.86822.125"; exon_number "9";
chr19	StringTie	exon	8086200	8086325	1000	-	.	gene_id "MSTRG.86822"; transcript_id "MSTRG.86822.125"; exon_number "10";
chr19	StringTie	exon	8087077	8087211	1000	-	.	gene_id "MSTRG.86822"; transcript_id "MSTRG.86822.125"; exon_number "11";
chr19	StringTie	exon	8087825	8087947	1000	-	.	gene_id "MSTRG.86822"; transcript_id "MSTRG.86822.125"; exon_number "12";
chr19	StringTie	exon	8088060	8088179	1000	-	.	gene_id "MSTRG.86822"; transcript_id "MSTRG.86822.125"; exon_number "13";
chr19	StringTie	exon	8089545	8089670	1000	-	.	gene_id "MSTRG.86822"; transcript_id "MSTRG.86822.125"; exon_number "14";
chr19	StringTie	exon	8089894	8089959	1000	-	.	gene_id "MSTRG.86822"; transcript_id "MSTRG.86822.125"; exon_number "15";
chr19	StringTie	exon	8090099	8090251	1000	-	.	gene_id "MSTRG.86822"; transcript_id "MSTRG.86822.125"; exon_number "16";
chr19	StringTie	exon	8091465	8091590	1000	-	.	gene_id "MSTRG.86822"; transcript_id "MSTRG.86822.125"; exon_number "17";
chr19	StringTie	exon	8094446	8094565	1000	-	.	gene_id "MSTRG.86822"; transcript_id "MSTRG.86822.125"; exon_number "18";
chr19	StringTie	exon	8095375	8095503	1000	-	.	gene_id "MSTRG.86822"; transcript_id "MSTRG.86822.125"; exon_number "19";
chr19	StringTie	exon	8095964	8096080	1000	-	.	gene_id "MSTRG.86822"; transcript_id "MSTRG.86822.125"; exon_number "20";
chr19	StringTie	exon	8096444	8096569	1000	-	.	gene_id "MSTRG.86822"; transcript_id "MSTRG.86822.125"; exon_number "21";
chr19	StringTie	exon	8096881	8097006	1000	-	.	gene_id "MSTRG.86822"; transcript_id "MSTRG.86822.125"; exon_number "22";
chr19	StringTie	exon	8097289	8097414	1000	-	.	gene_id "MSTRG.86822"; transcript_id "MSTRG.86822.125"; exon_number "23";
chr19	StringTie	exon	8100901	8100972	1000	-	.	gene_id "MSTRG.86822"; transcript_id "MSTRG.86822.125"; exon_number "24";
chr19	StringTie	exon	8102724	8102873	1000	-	.	gene_id "MSTRG.86822"; transcript_id "MSTRG.86822.125"; exon_number "25";
chr19	StringTie	exon	8103562	8103687	1000	-	.	gene_id "MSTRG.86822"; transcript_id "MSTRG.86822.125"; exon_number "26";
chr19	StringTie	exon	8106108	8106233	1000	-	.	gene_id "MSTRG.86822"; transcript_id "MSTRG.86822.125"; exon_number "27";
chr19	StringTie	exon	8108170	8108238	1000	-	.	gene_id "MSTRG.86822"; transcript_id "MSTRG.86822.125"; exon_number "28";
chr19	StringTie	exon	8109227	8109388	1000	-	.	gene_id "MSTRG.86822"; transcript_id "MSTRG.86822.125"; exon_number "29";
chr19	StringTie	exon	8109631	8109753	1000	-	.	gene_id "MSTRG.86822"; transcript_id "MSTRG.86822.125"; exon_number "30";
chr19	StringTie	exon	8110845	8110967	1000	-	.	gene_id "MSTRG.86822"; transcript_id "MSTRG.86822.125"; exon_number "31";
chr19	StringTie	exon	8111058	8111183	1000	-	.	gene_id "MSTRG.86822"; transcript_id "MSTRG.86822.125"; exon_number "32";
chr19	StringTie	exon	8111648	8111770	1000	-	.	gene_id "MSTRG.86822"; transcript_id "MSTRG.86822.125"; exon_number "33";
chr19	StringTie	exon	8111977	8112099	1000	-	.	gene_id "MSTRG.86822"; transcript_id "MSTRG.86822.125"; exon_number "34";
chr19	StringTie	exon	8115515	8115640	1000	-	.	gene_id "MSTRG.86822"; transcript_id "MSTRG.86822.125"; exon_number "35";
chr19	StringTie	exon	8116674	8116799	1000	-	.	gene_id "MSTRG.86822"; transcript_id "MSTRG.86822.125"; exon_number "36";
chr19	StringTie	exon	8116885	8117291	1000	-	.	gene_id "MSTRG.86822"; transcript_id "MSTRG.86822.125"; exon_number "37";
chr19	StringTie	exon	8117464	8117589	1000	-	.	gene_id "MSTRG.86822"; transcript_id "MSTRG.86822.125"; exon_number "38";
chr19	StringTie	exon	8118897	8119022	1000	-	.	gene_id "MSTRG.86822"; transcript_id "MSTRG.86822.125"; exon_number "39";
chr19	StringTie	exon	8121258	8121386	1000	-	.	gene_id "MSTRG.86822"; transcript_id "MSTRG.86822.125"; exon_number "40";
chr19	StringTie	exon	8123464	8123589	1000	-	.	gene_id "MSTRG.86822"; transcript_id "MSTRG.86822.125"; exon_number "41";
chr19	StringTie	exon	8123784	8124008	1000	-	.	gene_id "MSTRG.86822"; transcript_id "MSTRG.86822.125"; exon_number "42";
chr19	StringTie	exon	8125892	8126347	1000	-	.	gene_id "MSTRG.86822"; transcript_id "MSTRG.86822.125"; exon_number "43";
chr19	StringTie	exon	8126468	8126605	1000	-	.	gene_id "MSTRG.86822"; transcript_id "MSTRG.86822.125"; exon_number "44";
chr19	StringTie	exon	8126713	8126832	1000	-	.	gene_id "MSTRG.86822"; transcript_id "MSTRG.86822.125"; exon_number "45";
chr19	StringTie	exon	8129028	8129153	1000	-	.	gene_id "MSTRG.86822"; transcript_id "MSTRG.86822.125"; exon_number "46";
chr19	StringTie	exon	8129240	8129365	1000	-	.	gene_id "MSTRG.86822"; transcript_id "MSTRG.86822.125"; exon_number "47";
chr19	StringTie	exon	8131235	8131288	1000	-	.	gene_id "MSTRG.86822"; transcript_id "MSTRG.86822.125"; exon_number "48";
chr19	StringTie	exon	8131554	8131829	1000	-	.	gene_id "MSTRG.86822"; transcript_id "MSTRG.86822.125"; exon_number "49";
chr19	StringTie	exon	8132984	8133106	1000	-	.	gene_id "MSTRG.86822"; transcript_id "MSTRG.86822.125"; exon_number "50";
chr19	StringTie	exon	8135961	8136086	1000	-	.	gene_id "MSTRG.86822"; transcript_id "MSTRG.86822.125"; exon_number "51";
chr19	StringTie	exon	8136190	8136309	1000	-	.	gene_id "MSTRG.86822"; transcript_id "MSTRG.86822.125"; exon_number "52";
chr19	StringTie	exon	8136388	8136531	1000	-	.	gene_id "MSTRG.86822"; transcript_id "MSTRG.86822.125"; exon_number "53";
chr19	StringTie	exon	8138141	8138323	1000	-	.	gene_id "MSTRG.86822"; transcript_id "MSTRG.86822.125"; exon_number "54";
chr19	StringTie	exon	8138412	8138564	1000	-	.	gene_id "MSTRG.86822"; transcript_id "MSTRG.86822.125"; exon_number "55";
chr19	StringTie	exon	8141717	8141842	1000	-	.	gene_id "MSTRG.86822"; transcript_id "MSTRG.86822.125"; exon_number "56";
chr19	StringTie	exon	8141940	8142137	1000	-	.	gene_id "MSTRG.86822"; transcript_id "MSTRG.86822.125"; exon_number "57";
chr19	StringTie	exon	8144877	8144972	1000	-	.	gene_id "MSTRG.86822"; transcript_id "MSTRG.86822.125"; exon_number "58";
chr19	StringTie	exon	8146127	8146225	1000	-	.	gene_id "MSTRG.86822"; transcript_id "MSTRG.86822.125"; exon_number "59";
chr19	StringTie	exon	8147104	8147186	1000	-	.	gene_id "MSTRG.86822"; transcript_id "MSTRG.86822.125"; exon_number "60";
chr19	StringTie	exon	8147314	8147497	1000	-	.	gene_id "MSTRG.86822"; transcript_id "MSTRG.86822.125"; exon_number "61";
chr19	StringTie	transcript	8065409	8091588	1000	-	.	gene_id "MSTRG.86822"; transcript_id "MSTRG.86822.126";
chr19	StringTie	exon	8065409	8066260	1000	-	.	gene_id "MSTRG.86822"; transcript_id "MSTRG.86822.126"; exon_number "1";
chr19	StringTie	exon	8072048	8072198	1000	-	.	gene_id "MSTRG.86822"; transcript_id "MSTRG.86822.126"; exon_number "2";
chr19	StringTie	exon	8073063	8073297	1000	-	.	gene_id "MSTRG.86822"; transcript_id "MSTRG.86822.126"; exon_number "3";
chr19	StringTie	exon	8075071	8075190	1000	-	.	gene_id "MSTRG.86822"; transcript_id "MSTRG.86822.126"; exon_number "4";
chr19	StringTie	exon	8075283	8075411	1000	-	.	gene_id "MSTRG.86822"; transcript_id "MSTRG.86822.126"; exon_number "5";
chr19	StringTie	exon	8081003	8081119	1000	-	.	gene_id "MSTRG.86822"; transcript_id "MSTRG.86822.126"; exon_number "6";
chr19	StringTie	exon	8081358	8081480	1000	-	.	gene_id "MSTRG.86822"; transcript_id "MSTRG.86822.126"; exon_number "7";
chr19	StringTie	exon	8083247	8083372	1000	-	.	gene_id "MSTRG.86822"; transcript_id "MSTRG.86822.126"; exon_number "8";
chr19	StringTie	exon	8085363	8085569	1000	-	.	gene_id "MSTRG.86822"; transcript_id "MSTRG.86822.126"; exon_number "9";
chr19	StringTie	exon	8087825	8087947	1000	-	.	gene_id "MSTRG.86822"; transcript_id "MSTRG.86822.126"; exon_number "10";
chr19	StringTie	exon	8088060	8088179	1000	-	.	gene_id "MSTRG.86822"; transcript_id "MSTRG.86822.126"; exon_number "11";
chr19	StringTie	exon	8091465	8091588	1000	-	.	gene_id "MSTRG.86822"; transcript_id "MSTRG.86822.126"; exon_number "12";
chr19	StringTie	transcript	8065409	8126824	1000	-	.	gene_id "MSTRG.86822"; transcript_id "MSTRG.86822.127";
chr19	StringTie	exon	8065409	8066260	1000	-	.	gene_id "MSTRG.86822"; transcript_id "MSTRG.86822.127"; exon_number "1";
chr19	StringTie	exon	8072048	8072198	1000	-	.	gene_id "MSTRG.86822"; transcript_id "MSTRG.86822.127"; exon_number "2";
chr19	StringTie	exon	8073063	8073297	1000	-	.	gene_id "MSTRG.86822"; transcript_id "MSTRG.86822.127"; exon_number "3";
chr19	StringTie	exon	8074938	8075190	1000	-	.	gene_id "MSTRG.86822"; transcript_id "MSTRG.86822.127"; exon_number "4";
chr19	StringTie	exon	8075283	8075411	1000	-	.	gene_id "MSTRG.86822"; transcript_id "MSTRG.86822.127"; exon_number "5";
chr19	StringTie	exon	8081003	8081119	1000	-	.	gene_id "MSTRG.86822"; transcript_id "MSTRG.86822.127"; exon_number "6";
chr19	StringTie	exon	8081358	8081480	1000	-	.	gene_id "MSTRG.86822"; transcript_id "MSTRG.86822.127"; exon_number "7";
chr19	StringTie	exon	8083247	8083372	1000	-	.	gene_id "MSTRG.86822"; transcript_id "MSTRG.86822.127"; exon_number "8";
chr19	StringTie	exon	8085363	8085569	1000	-	.	gene_id "MSTRG.86822"; transcript_id "MSTRG.86822.127"; exon_number "9";
chr19	StringTie	exon	8086200	8086325	1000	-	.	gene_id "MSTRG.86822"; transcript_id "MSTRG.86822.127"; exon_number "10";
chr19	StringTie	exon	8087825	8088179	1000	-	.	gene_id "MSTRG.86822"; transcript_id "MSTRG.86822.127"; exon_number "11";
chr19	StringTie	exon	8089545	8089670	1000	-	.	gene_id "MSTRG.86822"; transcript_id "MSTRG.86822.127"; exon_number "12";
chr19	StringTie	exon	8089894	8089959	1000	-	.	gene_id "MSTRG.86822"; transcript_id "MSTRG.86822.127"; exon_number "13";
chr19	StringTie	exon	8090099	8090216	1000	-	.	gene_id "MSTRG.86822"; transcript_id "MSTRG.86822.127"; exon_number "14";
chr19	StringTie	exon	8091465	8091590	1000	-	.	gene_id "MSTRG.86822"; transcript_id "MSTRG.86822.127"; exon_number "15";
chr19	StringTie	exon	8094446	8094565	1000	-	.	gene_id "MSTRG.86822"; transcript_id "MSTRG.86822.127"; exon_number "16";
chr19	StringTie	exon	8095375	8095503	1000	-	.	gene_id "MSTRG.86822"; transcript_id "MSTRG.86822.127"; exon_number "17";
chr19	StringTie	exon	8095964	8096080	1000	-	.	gene_id "MSTRG.86822"; transcript_id "MSTRG.86822.127"; exon_number "18";
chr19	StringTie	exon	8096444	8096569	1000	-	.	gene_id "MSTRG.86822"; transcript_id "MSTRG.86822.127"; exon_number "19";
chr19	StringTie	exon	8096881	8097006	1000	-	.	gene_id "MSTRG.86822"; transcript_id "MSTRG.86822.127"; exon_number "20";
chr19	StringTie	exon	8097289	8097414	1000	-	.	gene_id "MSTRG.86822"; transcript_id "MSTRG.86822.127"; exon_number "21";
chr19	StringTie	exon	8100901	8100972	1000	-	.	gene_id "MSTRG.86822"; transcript_id "MSTRG.86822.127"; exon_number "22";
chr19	StringTie	exon	8102724	8102873	1000	-	.	gene_id "MSTRG.86822"; transcript_id "MSTRG.86822.127"; exon_number "23";
chr19	StringTie	exon	8103562	8103687	1000	-	.	gene_id "MSTRG.86822"; transcript_id "MSTRG.86822.127"; exon_number "24";
chr19	StringTie	exon	8106108	8106233	1000	-	.	gene_id "MSTRG.86822"; transcript_id "MSTRG.86822.127"; exon_number "25";
chr19	StringTie	exon	8108170	8108238	1000	-	.	gene_id "MSTRG.86822"; transcript_id "MSTRG.86822.127"; exon_number "26";
chr19	StringTie	exon	8109227	8109388	1000	-	.	gene_id "MSTRG.86822"; transcript_id "MSTRG.86822.127"; exon_number "27";
chr19	StringTie	exon	8109631	8109753	1000	-	.	gene_id "MSTRG.86822"; transcript_id "MSTRG.86822.127"; exon_number "28";
chr19	StringTie	exon	8110845	8110967	1000	-	.	gene_id "MSTRG.86822"; transcript_id "MSTRG.86822.127"; exon_number "29";
chr19	StringTie	exon	8111058	8111183	1000	-	.	gene_id "MSTRG.86822"; transcript_id "MSTRG.86822.127"; exon_number "30";
chr19	StringTie	exon	8111648	8111770	1000	-	.	gene_id "MSTRG.86822"; transcript_id "MSTRG.86822.127"; exon_number "31";
chr19	StringTie	exon	8111977	8112099	1000	-	.	gene_id "MSTRG.86822"; transcript_id "MSTRG.86822.127"; exon_number "32";
chr19	StringTie	exon	8115515	8115640	1000	-	.	gene_id "MSTRG.86822"; transcript_id "MSTRG.86822.127"; exon_number "33";
chr19	StringTie	exon	8116674	8116799	1000	-	.	gene_id "MSTRG.86822"; transcript_id "MSTRG.86822.127"; exon_number "34";
chr19	StringTie	exon	8117169	8117291	1000	-	.	gene_id "MSTRG.86822"; transcript_id "MSTRG.86822.127"; exon_number "35";
chr19	StringTie	exon	8117464	8117589	1000	-	.	gene_id "MSTRG.86822"; transcript_id "MSTRG.86822.127"; exon_number "36";
chr19	StringTie	exon	8118897	8119022	1000	-	.	gene_id "MSTRG.86822"; transcript_id "MSTRG.86822.127"; exon_number "37";
chr19	StringTie	exon	8121258	8121386	1000	-	.	gene_id "MSTRG.86822"; transcript_id "MSTRG.86822.127"; exon_number "38";
chr19	StringTie	exon	8123464	8123589	1000	-	.	gene_id "MSTRG.86822"; transcript_id "MSTRG.86822.127"; exon_number "39";
chr19	StringTie	exon	8123784	8124008	1000	-	.	gene_id "MSTRG.86822"; transcript_id "MSTRG.86822.127"; exon_number "40";
chr19	StringTie	exon	8125892	8126347	1000	-	.	gene_id "MSTRG.86822"; transcript_id "MSTRG.86822.127"; exon_number "41";
chr19	StringTie	exon	8126468	8126605	1000	-	.	gene_id "MSTRG.86822"; transcript_id "MSTRG.86822.127"; exon_number "42";
chr19	StringTie	exon	8126713	8126824	1000	-	.	gene_id "MSTRG.86822"; transcript_id "MSTRG.86822.127"; exon_number "43";
chr19	StringTie	transcript	8065409	8149220	1000	-	.	gene_id "MSTRG.86822"; transcript_id "MSTRG.86822.128";
chr19	StringTie	exon	8065409	8066260	1000	-	.	gene_id "MSTRG.86822"; transcript_id "MSTRG.86822.128"; exon_number "1";
chr19	StringTie	exon	8072048	8072198	1000	-	.	gene_id "MSTRG.86822"; transcript_id "MSTRG.86822.128"; exon_number "2";
chr19	StringTie	exon	8073063	8073297	1000	-	.	gene_id "MSTRG.86822"; transcript_id "MSTRG.86822.128"; exon_number "3";
chr19	StringTie	exon	8075071	8075190	1000	-	.	gene_id "MSTRG.86822"; transcript_id "MSTRG.86822.128"; exon_number "4";
chr19	StringTie	exon	8075283	8075411	1000	-	.	gene_id "MSTRG.86822"; transcript_id "MSTRG.86822.128"; exon_number "5";
chr19	StringTie	exon	8081003	8081119	1000	-	.	gene_id "MSTRG.86822"; transcript_id "MSTRG.86822.128"; exon_number "6";
chr19	StringTie	exon	8081358	8081480	1000	-	.	gene_id "MSTRG.86822"; transcript_id "MSTRG.86822.128"; exon_number "7";
chr19	StringTie	exon	8083247	8083372	1000	-	.	gene_id "MSTRG.86822"; transcript_id "MSTRG.86822.128"; exon_number "8";
chr19	StringTie	exon	8085363	8085569	1000	-	.	gene_id "MSTRG.86822"; transcript_id "MSTRG.86822.128"; exon_number "9";
chr19	StringTie	exon	8086200	8086325	1000	-	.	gene_id "MSTRG.86822"; transcript_id "MSTRG.86822.128"; exon_number "10";
chr19	StringTie	exon	8087077	8087211	1000	-	.	gene_id "MSTRG.86822"; transcript_id "MSTRG.86822.128"; exon_number "11";
chr19	StringTie	exon	8087825	8087947	1000	-	.	gene_id "MSTRG.86822"; transcript_id "MSTRG.86822.128"; exon_number "12";
chr19	StringTie	exon	8088060	8088179	1000	-	.	gene_id "MSTRG.86822"; transcript_id "MSTRG.86822.128"; exon_number "13";
chr19	StringTie	exon	8089545	8089670	1000	-	.	gene_id "MSTRG.86822"; transcript_id "MSTRG.86822.128"; exon_number "14";
chr19	StringTie	exon	8089894	8089959	1000	-	.	gene_id "MSTRG.86822"; transcript_id "MSTRG.86822.128"; exon_number "15";
chr19	StringTie	exon	8090099	8090251	1000	-	.	gene_id "MSTRG.86822"; transcript_id "MSTRG.86822.128"; exon_number "16";
chr19	StringTie	exon	8091465	8091590	1000	-	.	gene_id "MSTRG.86822"; transcript_id "MSTRG.86822.128"; exon_number "17";
chr19	StringTie	exon	8094446	8094565	1000	-	.	gene_id "MSTRG.86822"; transcript_id "MSTRG.86822.128"; exon_number "18";
chr19	StringTie	exon	8095375	8095503	1000	-	.	gene_id "MSTRG.86822"; transcript_id "MSTRG.86822.128"; exon_number "19";
chr19	StringTie	exon	8095964	8096080	1000	-	.	gene_id "MSTRG.86822"; transcript_id "MSTRG.86822.128"; exon_number "20";
chr19	StringTie	exon	8096444	8096569	1000	-	.	gene_id "MSTRG.86822"; transcript_id "MSTRG.86822.128"; exon_number "21";
chr19	StringTie	exon	8096881	8097006	1000	-	.	gene_id "MSTRG.86822"; transcript_id "MSTRG.86822.128"; exon_number "22";
chr19	StringTie	exon	8097289	8097414	1000	-	.	gene_id "MSTRG.86822"; transcript_id "MSTRG.86822.128"; exon_number "23";
chr19	StringTie	exon	8100901	8100972	1000	-	.	gene_id "MSTRG.86822"; transcript_id "MSTRG.86822.128"; exon_number "24";
chr19	StringTie	exon	8102724	8102873	1000	-	.	gene_id "MSTRG.86822"; transcript_id "MSTRG.86822.128"; exon_number "25";
chr19	StringTie	exon	8103562	8103687	1000	-	.	gene_id "MSTRG.86822"; transcript_id "MSTRG.86822.128"; exon_number "26";
chr19	StringTie	exon	8106108	8106233	1000	-	.	gene_id "MSTRG.86822"; transcript_id "MSTRG.86822.128"; exon_number "27";
chr19	StringTie	exon	8108170	8108238	1000	-	.	gene_id "MSTRG.86822"; transcript_id "MSTRG.86822.128"; exon_number "28";
chr19	StringTie	exon	8109227	8109388	1000	-	.	gene_id "MSTRG.86822"; transcript_id "MSTRG.86822.128"; exon_number "29";
chr19	StringTie	exon	8109631	8109753	1000	-	.	gene_id "MSTRG.86822"; transcript_id "MSTRG.86822.128"; exon_number "30";
chr19	StringTie	exon	8110845	8110967	1000	-	.	gene_id "MSTRG.86822"; transcript_id "MSTRG.86822.128"; exon_number "31";
chr19	StringTie	exon	8111058	8111183	1000	-	.	gene_id "MSTRG.86822"; transcript_id "MSTRG.86822.128"; exon_number "32";
chr19	StringTie	exon	8111648	8111770	1000	-	.	gene_id "MSTRG.86822"; transcript_id "MSTRG.86822.128"; exon_number "33";
chr19	StringTie	exon	8111977	8112099	1000	-	.	gene_id "MSTRG.86822"; transcript_id "MSTRG.86822.128"; exon_number "34";
chr19	StringTie	exon	8115515	8115640	1000	-	.	gene_id "MSTRG.86822"; transcript_id "MSTRG.86822.128"; exon_number "35";
chr19	StringTie	exon	8116674	8116799	1000	-	.	gene_id "MSTRG.86822"; transcript_id "MSTRG.86822.128"; exon_number "36";
chr19	StringTie	exon	8117169	8117291	1000	-	.	gene_id "MSTRG.86822"; transcript_id "MSTRG.86822.128"; exon_number "37";
chr19	StringTie	exon	8117464	8117589	1000	-	.	gene_id "MSTRG.86822"; transcript_id "MSTRG.86822.128"; exon_number "38";
chr19	StringTie	exon	8118897	8119022	1000	-	.	gene_id "MSTRG.86822"; transcript_id "MSTRG.86822.128"; exon_number "39";
chr19	StringTie	exon	8121258	8121386	1000	-	.	gene_id "MSTRG.86822"; transcript_id "MSTRG.86822.128"; exon_number "40";
chr19	StringTie	exon	8123464	8123589	1000	-	.	gene_id "MSTRG.86822"; transcript_id "MSTRG.86822.128"; exon_number "41";
chr19	StringTie	exon	8123784	8124008	1000	-	.	gene_id "MSTRG.86822"; transcript_id "MSTRG.86822.128"; exon_number "42";
chr19	StringTie	exon	8125892	8126017	1000	-	.	gene_id "MSTRG.86822"; transcript_id "MSTRG.86822.128"; exon_number "43";
chr19	StringTie	exon	8126297	8126347	1000	-	.	gene_id "MSTRG.86822"; transcript_id "MSTRG.86822.128"; exon_number "44";
chr19	StringTie	exon	8126468	8126605	1000	-	.	gene_id "MSTRG.86822"; transcript_id "MSTRG.86822.128"; exon_number "45";
chr19	StringTie	exon	8126713	8126832	1000	-	.	gene_id "MSTRG.86822"; transcript_id "MSTRG.86822.128"; exon_number "46";
chr19	StringTie	exon	8129028	8129153	1000	-	.	gene_id "MSTRG.86822"; transcript_id "MSTRG.86822.128"; exon_number "47";
chr19	StringTie	exon	8129240	8129365	1000	-	.	gene_id "MSTRG.86822"; transcript_id "MSTRG.86822.128"; exon_number "48";
chr19	StringTie	exon	8131235	8131288	1000	-	.	gene_id "MSTRG.86822"; transcript_id "MSTRG.86822.128"; exon_number "49";
chr19	StringTie	exon	8131554	8131829	1000	-	.	gene_id "MSTRG.86822"; transcript_id "MSTRG.86822.128"; exon_number "50";
chr19	StringTie	exon	8132984	8133106	1000	-	.	gene_id "MSTRG.86822"; transcript_id "MSTRG.86822.128"; exon_number "51";
chr19	StringTie	exon	8135961	8136086	1000	-	.	gene_id "MSTRG.86822"; transcript_id "MSTRG.86822.128"; exon_number "52";
chr19	StringTie	exon	8136190	8136309	1000	-	.	gene_id "MSTRG.86822"; transcript_id "MSTRG.86822.128"; exon_number "53";
chr19	StringTie	exon	8136388	8136531	1000	-	.	gene_id "MSTRG.86822"; transcript_id "MSTRG.86822.128"; exon_number "54";
chr19	StringTie	exon	8138141	8138323	1000	-	.	gene_id "MSTRG.86822"; transcript_id "MSTRG.86822.128"; exon_number "55";
chr19	StringTie	exon	8138412	8138564	1000	-	.	gene_id "MSTRG.86822"; transcript_id "MSTRG.86822.128"; exon_number "56";
chr19	StringTie	exon	8141717	8141842	1000	-	.	gene_id "MSTRG.86822"; transcript_id "MSTRG.86822.128"; exon_number "57";
chr19	StringTie	exon	8141940	8142137	1000	-	.	gene_id "MSTRG.86822"; transcript_id "MSTRG.86822.128"; exon_number "58";
chr19	StringTie	exon	8144877	8144972	1000	-	.	gene_id "MSTRG.86822"; transcript_id "MSTRG.86822.128"; exon_number "59";
chr19	StringTie	exon	8145843	8145938	1000	-	.	gene_id "MSTRG.86822"; transcript_id "MSTRG.86822.128"; exon_number "60";
chr19	StringTie	exon	8146127	8146225	1000	-	.	gene_id "MSTRG.86822"; transcript_id "MSTRG.86822.128"; exon_number "61";
chr19	StringTie	exon	8147108	8147186	1000	-	.	gene_id "MSTRG.86822"; transcript_id "MSTRG.86822.128"; exon_number "62";
chr19	StringTie	exon	8147314	8147497	1000	-	.	gene_id "MSTRG.86822"; transcript_id "MSTRG.86822.128"; exon_number "63";
chr19	StringTie	exon	8149006	8149220	1000	-	.	gene_id "MSTRG.86822"; transcript_id "MSTRG.86822.128"; exon_number "64";
chr19	StringTie	transcript	8065409	8150180	1000	-	.	gene_id "MSTRG.86822"; transcript_id "MSTRG.86822.129";
chr19	StringTie	exon	8065409	8066260	1000	-	.	gene_id "MSTRG.86822"; transcript_id "MSTRG.86822.129"; exon_number "1";
chr19	StringTie	exon	8072048	8072198	1000	-	.	gene_id "MSTRG.86822"; transcript_id "MSTRG.86822.129"; exon_number "2";
chr19	StringTie	exon	8073063	8073297	1000	-	.	gene_id "MSTRG.86822"; transcript_id "MSTRG.86822.129"; exon_number "3";
chr19	StringTie	exon	8075071	8075190	1000	-	.	gene_id "MSTRG.86822"; transcript_id "MSTRG.86822.129"; exon_number "4";
chr19	StringTie	exon	8075283	8075411	1000	-	.	gene_id "MSTRG.86822"; transcript_id "MSTRG.86822.129"; exon_number "5";
chr19	StringTie	exon	8081003	8081119	1000	-	.	gene_id "MSTRG.86822"; transcript_id "MSTRG.86822.129"; exon_number "6";
chr19	StringTie	exon	8081358	8081480	1000	-	.	gene_id "MSTRG.86822"; transcript_id "MSTRG.86822.129"; exon_number "7";
chr19	StringTie	exon	8083247	8083372	1000	-	.	gene_id "MSTRG.86822"; transcript_id "MSTRG.86822.129"; exon_number "8";
chr19	StringTie	exon	8085363	8085569	1000	-	.	gene_id "MSTRG.86822"; transcript_id "MSTRG.86822.129"; exon_number "9";
chr19	StringTie	exon	8086200	8086325	1000	-	.	gene_id "MSTRG.86822"; transcript_id "MSTRG.86822.129"; exon_number "10";
chr19	StringTie	exon	8087077	8087211	1000	-	.	gene_id "MSTRG.86822"; transcript_id "MSTRG.86822.129"; exon_number "11";
chr19	StringTie	exon	8087825	8087947	1000	-	.	gene_id "MSTRG.86822"; transcript_id "MSTRG.86822.129"; exon_number "12";
chr19	StringTie	exon	8088060	8088179	1000	-	.	gene_id "MSTRG.86822"; transcript_id "MSTRG.86822.129"; exon_number "13";
chr19	StringTie	exon	8089545	8089670	1000	-	.	gene_id "MSTRG.86822"; transcript_id "MSTRG.86822.129"; exon_number "14";
chr19	StringTie	exon	8089894	8089959	1000	-	.	gene_id "MSTRG.86822"; transcript_id "MSTRG.86822.129"; exon_number "15";
chr19	StringTie	exon	8090099	8090251	1000	-	.	gene_id "MSTRG.86822"; transcript_id "MSTRG.86822.129"; exon_number "16";
chr19	StringTie	exon	8091465	8091590	1000	-	.	gene_id "MSTRG.86822"; transcript_id "MSTRG.86822.129"; exon_number "17";
chr19	StringTie	exon	8094446	8094565	1000	-	.	gene_id "MSTRG.86822"; transcript_id "MSTRG.86822.129"; exon_number "18";
chr19	StringTie	exon	8095375	8095503	1000	-	.	gene_id "MSTRG.86822"; transcript_id "MSTRG.86822.129"; exon_number "19";
chr19	StringTie	exon	8095964	8096080	1000	-	.	gene_id "MSTRG.86822"; transcript_id "MSTRG.86822.129"; exon_number "20";
chr19	StringTie	exon	8096444	8096569	1000	-	.	gene_id "MSTRG.86822"; transcript_id "MSTRG.86822.129"; exon_number "21";
chr19	StringTie	exon	8096881	8097006	1000	-	.	gene_id "MSTRG.86822"; transcript_id "MSTRG.86822.129"; exon_number "22";
chr19	StringTie	exon	8100901	8100972	1000	-	.	gene_id "MSTRG.86822"; transcript_id "MSTRG.86822.129"; exon_number "23";
chr19	StringTie	exon	8102724	8102873	1000	-	.	gene_id "MSTRG.86822"; transcript_id "MSTRG.86822.129"; exon_number "24";
chr19	StringTie	exon	8103562	8103687	1000	-	.	gene_id "MSTRG.86822"; transcript_id "MSTRG.86822.129"; exon_number "25";
chr19	StringTie	exon	8106108	8106233	1000	-	.	gene_id "MSTRG.86822"; transcript_id "MSTRG.86822.129"; exon_number "26";
chr19	StringTie	exon	8108170	8108238	1000	-	.	gene_id "MSTRG.86822"; transcript_id "MSTRG.86822.129"; exon_number "27";
chr19	StringTie	exon	8109227	8109388	1000	-	.	gene_id "MSTRG.86822"; transcript_id "MSTRG.86822.129"; exon_number "28";
chr19	StringTie	exon	8109631	8109753	1000	-	.	gene_id "MSTRG.86822"; transcript_id "MSTRG.86822.129"; exon_number "29";
chr19	StringTie	exon	8110845	8110967	1000	-	.	gene_id "MSTRG.86822"; transcript_id "MSTRG.86822.129"; exon_number "30";
chr19	StringTie	exon	8111058	8111183	1000	-	.	gene_id "MSTRG.86822"; transcript_id "MSTRG.86822.129"; exon_number "31";
chr19	StringTie	exon	8111648	8111770	1000	-	.	gene_id "MSTRG.86822"; transcript_id "MSTRG.86822.129"; exon_number "32";
chr19	StringTie	exon	8111977	8112099	1000	-	.	gene_id "MSTRG.86822"; transcript_id "MSTRG.86822.129"; exon_number "33";
chr19	StringTie	exon	8115515	8115640	1000	-	.	gene_id "MSTRG.86822"; transcript_id "MSTRG.86822.129"; exon_number "34";
chr19	StringTie	exon	8116674	8116799	1000	-	.	gene_id "MSTRG.86822"; transcript_id "MSTRG.86822.129"; exon_number "35";
chr19	StringTie	exon	8117169	8117291	1000	-	.	gene_id "MSTRG.86822"; transcript_id "MSTRG.86822.129"; exon_number "36";
chr19	StringTie	exon	8117464	8117589	1000	-	.	gene_id "MSTRG.86822"; transcript_id "MSTRG.86822.129"; exon_number "37";
chr19	StringTie	exon	8118897	8119022	1000	-	.	gene_id "MSTRG.86822"; transcript_id "MSTRG.86822.129"; exon_number "38";
chr19	StringTie	exon	8121258	8121386	1000	-	.	gene_id "MSTRG.86822"; transcript_id "MSTRG.86822.129"; exon_number "39";
chr19	StringTie	exon	8123464	8123589	1000	-	.	gene_id "MSTRG.86822"; transcript_id "MSTRG.86822.129"; exon_number "40";
chr19	StringTie	exon	8123784	8124008	1000	-	.	gene_id "MSTRG.86822"; transcript_id "MSTRG.86822.129"; exon_number "41";
chr19	StringTie	exon	8125892	8126017	1000	-	.	gene_id "MSTRG.86822"; transcript_id "MSTRG.86822.129"; exon_number "42";
chr19	StringTie	exon	8126297	8126347	1000	-	.	gene_id "MSTRG.86822"; transcript_id "MSTRG.86822.129"; exon_number "43";
chr19	StringTie	exon	8126468	8126605	1000	-	.	gene_id "MSTRG.86822"; transcript_id "MSTRG.86822.129"; exon_number "44";
chr19	StringTie	exon	8126713	8126832	1000	-	.	gene_id "MSTRG.86822"; transcript_id "MSTRG.86822.129"; exon_number "45";
chr19	StringTie	exon	8129028	8129153	1000	-	.	gene_id "MSTRG.86822"; transcript_id "MSTRG.86822.129"; exon_number "46";
chr19	StringTie	exon	8129240	8129365	1000	-	.	gene_id "MSTRG.86822"; transcript_id "MSTRG.86822.129"; exon_number "47";
chr19	StringTie	exon	8131235	8131288	1000	-	.	gene_id "MSTRG.86822"; transcript_id "MSTRG.86822.129"; exon_number "48";
chr19	StringTie	exon	8131554	8131829	1000	-	.	gene_id "MSTRG.86822"; transcript_id "MSTRG.86822.129"; exon_number "49";
chr19	StringTie	exon	8132984	8133106	1000	-	.	gene_id "MSTRG.86822"; transcript_id "MSTRG.86822.129"; exon_number "50";
chr19	StringTie	exon	8135961	8136086	1000	-	.	gene_id "MSTRG.86822"; transcript_id "MSTRG.86822.129"; exon_number "51";
chr19	StringTie	exon	8136190	8136309	1000	-	.	gene_id "MSTRG.86822"; transcript_id "MSTRG.86822.129"; exon_number "52";
chr19	StringTie	exon	8136388	8136531	1000	-	.	gene_id "MSTRG.86822"; transcript_id "MSTRG.86822.129"; exon_number "53";
chr19	StringTie	exon	8138141	8138323	1000	-	.	gene_id "MSTRG.86822"; transcript_id "MSTRG.86822.129"; exon_number "54";
chr19	StringTie	exon	8138408	8138564	1000	-	.	gene_id "MSTRG.86822"; transcript_id "MSTRG.86822.129"; exon_number "55";
chr19	StringTie	exon	8141717	8141842	1000	-	.	gene_id "MSTRG.86822"; transcript_id "MSTRG.86822.129"; exon_number "56";
chr19	StringTie	exon	8141940	8142137	1000	-	.	gene_id "MSTRG.86822"; transcript_id "MSTRG.86822.129"; exon_number "57";
chr19	StringTie	exon	8144877	8144972	1000	-	.	gene_id "MSTRG.86822"; transcript_id "MSTRG.86822.129"; exon_number "58";
chr19	StringTie	exon	8145843	8145938	1000	-	.	gene_id "MSTRG.86822"; transcript_id "MSTRG.86822.129"; exon_number "59";
chr19	StringTie	exon	8146127	8146225	1000	-	.	gene_id "MSTRG.86822"; transcript_id "MSTRG.86822.129"; exon_number "60";
chr19	StringTie	exon	8147104	8147186	1000	-	.	gene_id "MSTRG.86822"; transcript_id "MSTRG.86822.129"; exon_number "61";
chr19	StringTie	exon	8147314	8147497	1000	-	.	gene_id "MSTRG.86822"; transcript_id "MSTRG.86822.129"; exon_number "62";
chr19	StringTie	exon	8148747	8149083	1000	-	.	gene_id "MSTRG.86822"; transcript_id "MSTRG.86822.129"; exon_number "63";
chr19	StringTie	exon	8149449	8150180	1000	-	.	gene_id "MSTRG.86822"; transcript_id "MSTRG.86822.129"; exon_number "64";
chr19	StringTie	transcript	8065315	8147922	1000	-	.	gene_id "MSTRG.86822"; transcript_id "MSTRG.86822.13";
chr19	StringTie	exon	8065315	8066260	1000	-	.	gene_id "MSTRG.86822"; transcript_id "MSTRG.86822.13"; exon_number "1";
chr19	StringTie	exon	8072048	8072198	1000	-	.	gene_id "MSTRG.86822"; transcript_id "MSTRG.86822.13"; exon_number "2";
chr19	StringTie	exon	8073063	8073297	1000	-	.	gene_id "MSTRG.86822"; transcript_id "MSTRG.86822.13"; exon_number "3";
chr19	StringTie	exon	8075071	8075190	1000	-	.	gene_id "MSTRG.86822"; transcript_id "MSTRG.86822.13"; exon_number "4";
chr19	StringTie	exon	8075283	8075411	1000	-	.	gene_id "MSTRG.86822"; transcript_id "MSTRG.86822.13"; exon_number "5";
chr19	StringTie	exon	8081003	8081119	1000	-	.	gene_id "MSTRG.86822"; transcript_id "MSTRG.86822.13"; exon_number "6";
chr19	StringTie	exon	8081358	8081480	1000	-	.	gene_id "MSTRG.86822"; transcript_id "MSTRG.86822.13"; exon_number "7";
chr19	StringTie	exon	8083247	8083372	1000	-	.	gene_id "MSTRG.86822"; transcript_id "MSTRG.86822.13"; exon_number "8";
chr19	StringTie	exon	8085363	8085569	1000	-	.	gene_id "MSTRG.86822"; transcript_id "MSTRG.86822.13"; exon_number "9";
chr19	StringTie	exon	8086200	8086325	1000	-	.	gene_id "MSTRG.86822"; transcript_id "MSTRG.86822.13"; exon_number "10";
chr19	StringTie	exon	8087077	8087211	1000	-	.	gene_id "MSTRG.86822"; transcript_id "MSTRG.86822.13"; exon_number "11";
chr19	StringTie	exon	8087825	8087947	1000	-	.	gene_id "MSTRG.86822"; transcript_id "MSTRG.86822.13"; exon_number "12";
chr19	StringTie	exon	8088060	8088179	1000	-	.	gene_id "MSTRG.86822"; transcript_id "MSTRG.86822.13"; exon_number "13";
chr19	StringTie	exon	8089545	8089670	1000	-	.	gene_id "MSTRG.86822"; transcript_id "MSTRG.86822.13"; exon_number "14";
chr19	StringTie	exon	8089894	8089959	1000	-	.	gene_id "MSTRG.86822"; transcript_id "MSTRG.86822.13"; exon_number "15";
chr19	StringTie	exon	8090099	8090251	1000	-	.	gene_id "MSTRG.86822"; transcript_id "MSTRG.86822.13"; exon_number "16";
chr19	StringTie	exon	8091465	8091590	1000	-	.	gene_id "MSTRG.86822"; transcript_id "MSTRG.86822.13"; exon_number "17";
chr19	StringTie	exon	8094446	8094565	1000	-	.	gene_id "MSTRG.86822"; transcript_id "MSTRG.86822.13"; exon_number "18";
chr19	StringTie	exon	8095375	8095503	1000	-	.	gene_id "MSTRG.86822"; transcript_id "MSTRG.86822.13"; exon_number "19";
chr19	StringTie	exon	8095964	8096080	1000	-	.	gene_id "MSTRG.86822"; transcript_id "MSTRG.86822.13"; exon_number "20";
chr19	StringTie	exon	8096444	8096569	1000	-	.	gene_id "MSTRG.86822"; transcript_id "MSTRG.86822.13"; exon_number "21";
chr19	StringTie	exon	8096881	8097006	1000	-	.	gene_id "MSTRG.86822"; transcript_id "MSTRG.86822.13"; exon_number "22";
chr19	StringTie	exon	8097289	8097414	1000	-	.	gene_id "MSTRG.86822"; transcript_id "MSTRG.86822.13"; exon_number "23";
chr19	StringTie	exon	8100901	8100972	1000	-	.	gene_id "MSTRG.86822"; transcript_id "MSTRG.86822.13"; exon_number "24";
chr19	StringTie	exon	8102724	8102873	1000	-	.	gene_id "MSTRG.86822"; transcript_id "MSTRG.86822.13"; exon_number "25";
chr19	StringTie	exon	8103562	8103687	1000	-	.	gene_id "MSTRG.86822"; transcript_id "MSTRG.86822.13"; exon_number "26";
chr19	StringTie	exon	8106108	8106233	1000	-	.	gene_id "MSTRG.86822"; transcript_id "MSTRG.86822.13"; exon_number "27";
chr19	StringTie	exon	8108170	8108238	1000	-	.	gene_id "MSTRG.86822"; transcript_id "MSTRG.86822.13"; exon_number "28";
chr19	StringTie	exon	8109227	8109388	1000	-	.	gene_id "MSTRG.86822"; transcript_id "MSTRG.86822.13"; exon_number "29";
chr19	StringTie	exon	8109631	8109753	1000	-	.	gene_id "MSTRG.86822"; transcript_id "MSTRG.86822.13"; exon_number "30";
chr19	StringTie	exon	8110845	8110967	1000	-	.	gene_id "MSTRG.86822"; transcript_id "MSTRG.86822.13"; exon_number "31";
chr19	StringTie	exon	8111058	8111183	1000	-	.	gene_id "MSTRG.86822"; transcript_id "MSTRG.86822.13"; exon_number "32";
chr19	StringTie	exon	8111648	8111770	1000	-	.	gene_id "MSTRG.86822"; transcript_id "MSTRG.86822.13"; exon_number "33";
chr19	StringTie	exon	8111977	8112099	1000	-	.	gene_id "MSTRG.86822"; transcript_id "MSTRG.86822.13"; exon_number "34";
chr19	StringTie	exon	8115515	8115640	1000	-	.	gene_id "MSTRG.86822"; transcript_id "MSTRG.86822.13"; exon_number "35";
chr19	StringTie	exon	8116674	8116799	1000	-	.	gene_id "MSTRG.86822"; transcript_id "MSTRG.86822.13"; exon_number "36";
chr19	StringTie	exon	8116885	8117291	1000	-	.	gene_id "MSTRG.86822"; transcript_id "MSTRG.86822.13"; exon_number "37";
chr19	StringTie	exon	8117464	8117589	1000	-	.	gene_id "MSTRG.86822"; transcript_id "MSTRG.86822.13"; exon_number "38";
chr19	StringTie	exon	8118897	8119022	1000	-	.	gene_id "MSTRG.86822"; transcript_id "MSTRG.86822.13"; exon_number "39";
chr19	StringTie	exon	8121258	8121386	1000	-	.	gene_id "MSTRG.86822"; transcript_id "MSTRG.86822.13"; exon_number "40";
chr19	StringTie	exon	8123464	8123589	1000	-	.	gene_id "MSTRG.86822"; transcript_id "MSTRG.86822.13"; exon_number "41";
chr19	StringTie	exon	8123784	8124008	1000	-	.	gene_id "MSTRG.86822"; transcript_id "MSTRG.86822.13"; exon_number "42";
chr19	StringTie	exon	8125892	8126017	1000	-	.	gene_id "MSTRG.86822"; transcript_id "MSTRG.86822.13"; exon_number "43";
chr19	StringTie	exon	8126297	8126347	1000	-	.	gene_id "MSTRG.86822"; transcript_id "MSTRG.86822.13"; exon_number "44";
chr19	StringTie	exon	8126468	8126605	1000	-	.	gene_id "MSTRG.86822"; transcript_id "MSTRG.86822.13"; exon_number "45";
chr19	StringTie	exon	8126713	8126832	1000	-	.	gene_id "MSTRG.86822"; transcript_id "MSTRG.86822.13"; exon_number "46";
chr19	StringTie	exon	8129028	8129153	1000	-	.	gene_id "MSTRG.86822"; transcript_id "MSTRG.86822.13"; exon_number "47";
chr19	StringTie	exon	8129240	8129365	1000	-	.	gene_id "MSTRG.86822"; transcript_id "MSTRG.86822.13"; exon_number "48";
chr19	StringTie	exon	8131235	8131288	1000	-	.	gene_id "MSTRG.86822"; transcript_id "MSTRG.86822.13"; exon_number "49";
chr19	StringTie	exon	8131554	8131829	1000	-	.	gene_id "MSTRG.86822"; transcript_id "MSTRG.86822.13"; exon_number "50";
chr19	StringTie	exon	8132984	8133106	1000	-	.	gene_id "MSTRG.86822"; transcript_id "MSTRG.86822.13"; exon_number "51";
chr19	StringTie	exon	8135961	8136086	1000	-	.	gene_id "MSTRG.86822"; transcript_id "MSTRG.86822.13"; exon_number "52";
chr19	StringTie	exon	8136190	8136309	1000	-	.	gene_id "MSTRG.86822"; transcript_id "MSTRG.86822.13"; exon_number "53";
chr19	StringTie	exon	8136388	8136531	1000	-	.	gene_id "MSTRG.86822"; transcript_id "MSTRG.86822.13"; exon_number "54";
chr19	StringTie	exon	8138141	8138323	1000	-	.	gene_id "MSTRG.86822"; transcript_id "MSTRG.86822.13"; exon_number "55";
chr19	StringTie	exon	8138412	8138564	1000	-	.	gene_id "MSTRG.86822"; transcript_id "MSTRG.86822.13"; exon_number "56";
chr19	StringTie	exon	8141717	8141842	1000	-	.	gene_id "MSTRG.86822"; transcript_id "MSTRG.86822.13"; exon_number "57";
chr19	StringTie	exon	8141940	8142137	1000	-	.	gene_id "MSTRG.86822"; transcript_id "MSTRG.86822.13"; exon_number "58";
chr19	StringTie	exon	8144877	8144972	1000	-	.	gene_id "MSTRG.86822"; transcript_id "MSTRG.86822.13"; exon_number "59";
chr19	StringTie	exon	8146127	8146225	1000	-	.	gene_id "MSTRG.86822"; transcript_id "MSTRG.86822.13"; exon_number "60";
chr19	StringTie	exon	8147104	8147186	1000	-	.	gene_id "MSTRG.86822"; transcript_id "MSTRG.86822.13"; exon_number "61";
chr19	StringTie	exon	8147314	8147922	1000	-	.	gene_id "MSTRG.86822"; transcript_id "MSTRG.86822.13"; exon_number "62";
chr19	StringTie	transcript	8065411	8091550	1000	-	.	gene_id "MSTRG.86822"; transcript_id "MSTRG.86822.130";
chr19	StringTie	exon	8065411	8066260	1000	-	.	gene_id "MSTRG.86822"; transcript_id "MSTRG.86822.130"; exon_number "1";
chr19	StringTie	exon	8072048	8072198	1000	-	.	gene_id "MSTRG.86822"; transcript_id "MSTRG.86822.130"; exon_number "2";
chr19	StringTie	exon	8073063	8073297	1000	-	.	gene_id "MSTRG.86822"; transcript_id "MSTRG.86822.130"; exon_number "3";
chr19	StringTie	exon	8075071	8075190	1000	-	.	gene_id "MSTRG.86822"; transcript_id "MSTRG.86822.130"; exon_number "4";
chr19	StringTie	exon	8075283	8075411	1000	-	.	gene_id "MSTRG.86822"; transcript_id "MSTRG.86822.130"; exon_number "5";
chr19	StringTie	exon	8081003	8081119	1000	-	.	gene_id "MSTRG.86822"; transcript_id "MSTRG.86822.130"; exon_number "6";
chr19	StringTie	exon	8081358	8081480	1000	-	.	gene_id "MSTRG.86822"; transcript_id "MSTRG.86822.130"; exon_number "7";
chr19	StringTie	exon	8083247	8083372	1000	-	.	gene_id "MSTRG.86822"; transcript_id "MSTRG.86822.130"; exon_number "8";
chr19	StringTie	exon	8085363	8085569	1000	-	.	gene_id "MSTRG.86822"; transcript_id "MSTRG.86822.130"; exon_number "9";
chr19	StringTie	exon	8086200	8086325	1000	-	.	gene_id "MSTRG.86822"; transcript_id "MSTRG.86822.130"; exon_number "10";
chr19	StringTie	exon	8087077	8087211	1000	-	.	gene_id "MSTRG.86822"; transcript_id "MSTRG.86822.130"; exon_number "11";
chr19	StringTie	exon	8087825	8087947	1000	-	.	gene_id "MSTRG.86822"; transcript_id "MSTRG.86822.130"; exon_number "12";
chr19	StringTie	exon	8088060	8088179	1000	-	.	gene_id "MSTRG.86822"; transcript_id "MSTRG.86822.130"; exon_number "13";
chr19	StringTie	exon	8091465	8091550	1000	-	.	gene_id "MSTRG.86822"; transcript_id "MSTRG.86822.130"; exon_number "14";
chr19	StringTie	transcript	8065416	8076554	1000	-	.	gene_id "MSTRG.86822"; transcript_id "MSTRG.86822.131";
chr19	StringTie	exon	8065416	8066260	1000	-	.	gene_id "MSTRG.86822"; transcript_id "MSTRG.86822.131"; exon_number "1";
chr19	StringTie	exon	8072048	8072198	1000	-	.	gene_id "MSTRG.86822"; transcript_id "MSTRG.86822.131"; exon_number "2";
chr19	StringTie	exon	8073063	8073297	1000	-	.	gene_id "MSTRG.86822"; transcript_id "MSTRG.86822.131"; exon_number "3";
chr19	StringTie	exon	8075071	8075190	1000	-	.	gene_id "MSTRG.86822"; transcript_id "MSTRG.86822.131"; exon_number "4";
chr19	StringTie	exon	8075283	8075411	1000	-	.	gene_id "MSTRG.86822"; transcript_id "MSTRG.86822.131"; exon_number "5";
chr19	StringTie	exon	8076514	8076554	1000	-	.	gene_id "MSTRG.86822"; transcript_id "MSTRG.86822.131"; exon_number "6";
chr19	StringTie	transcript	8065416	8147401	1000	-	.	gene_id "MSTRG.86822"; transcript_id "MSTRG.86822.132";
chr19	StringTie	exon	8065416	8066260	1000	-	.	gene_id "MSTRG.86822"; transcript_id "MSTRG.86822.132"; exon_number "1";
chr19	StringTie	exon	8072048	8072198	1000	-	.	gene_id "MSTRG.86822"; transcript_id "MSTRG.86822.132"; exon_number "2";
chr19	StringTie	exon	8073063	8073297	1000	-	.	gene_id "MSTRG.86822"; transcript_id "MSTRG.86822.132"; exon_number "3";
chr19	StringTie	exon	8075071	8075190	1000	-	.	gene_id "MSTRG.86822"; transcript_id "MSTRG.86822.132"; exon_number "4";
chr19	StringTie	exon	8075283	8075411	1000	-	.	gene_id "MSTRG.86822"; transcript_id "MSTRG.86822.132"; exon_number "5";
chr19	StringTie	exon	8081003	8081119	1000	-	.	gene_id "MSTRG.86822"; transcript_id "MSTRG.86822.132"; exon_number "6";
chr19	StringTie	exon	8081358	8081480	1000	-	.	gene_id "MSTRG.86822"; transcript_id "MSTRG.86822.132"; exon_number "7";
chr19	StringTie	exon	8083247	8083372	1000	-	.	gene_id "MSTRG.86822"; transcript_id "MSTRG.86822.132"; exon_number "8";
chr19	StringTie	exon	8085363	8085569	1000	-	.	gene_id "MSTRG.86822"; transcript_id "MSTRG.86822.132"; exon_number "9";
chr19	StringTie	exon	8086200	8086325	1000	-	.	gene_id "MSTRG.86822"; transcript_id "MSTRG.86822.132"; exon_number "10";
chr19	StringTie	exon	8087077	8087211	1000	-	.	gene_id "MSTRG.86822"; transcript_id "MSTRG.86822.132"; exon_number "11";
chr19	StringTie	exon	8087825	8087947	1000	-	.	gene_id "MSTRG.86822"; transcript_id "MSTRG.86822.132"; exon_number "12";
chr19	StringTie	exon	8088060	8088179	1000	-	.	gene_id "MSTRG.86822"; transcript_id "MSTRG.86822.132"; exon_number "13";
chr19	StringTie	exon	8089545	8089670	1000	-	.	gene_id "MSTRG.86822"; transcript_id "MSTRG.86822.132"; exon_number "14";
chr19	StringTie	exon	8089894	8089959	1000	-	.	gene_id "MSTRG.86822"; transcript_id "MSTRG.86822.132"; exon_number "15";
chr19	StringTie	exon	8090099	8090251	1000	-	.	gene_id "MSTRG.86822"; transcript_id "MSTRG.86822.132"; exon_number "16";
chr19	StringTie	exon	8091465	8091590	1000	-	.	gene_id "MSTRG.86822"; transcript_id "MSTRG.86822.132"; exon_number "17";
chr19	StringTie	exon	8094446	8094565	1000	-	.	gene_id "MSTRG.86822"; transcript_id "MSTRG.86822.132"; exon_number "18";
chr19	StringTie	exon	8095375	8095503	1000	-	.	gene_id "MSTRG.86822"; transcript_id "MSTRG.86822.132"; exon_number "19";
chr19	StringTie	exon	8095964	8096080	1000	-	.	gene_id "MSTRG.86822"; transcript_id "MSTRG.86822.132"; exon_number "20";
chr19	StringTie	exon	8096444	8096569	1000	-	.	gene_id "MSTRG.86822"; transcript_id "MSTRG.86822.132"; exon_number "21";
chr19	StringTie	exon	8096881	8097006	1000	-	.	gene_id "MSTRG.86822"; transcript_id "MSTRG.86822.132"; exon_number "22";
chr19	StringTie	exon	8097289	8097414	1000	-	.	gene_id "MSTRG.86822"; transcript_id "MSTRG.86822.132"; exon_number "23";
chr19	StringTie	exon	8100901	8100972	1000	-	.	gene_id "MSTRG.86822"; transcript_id "MSTRG.86822.132"; exon_number "24";
chr19	StringTie	exon	8102724	8102873	1000	-	.	gene_id "MSTRG.86822"; transcript_id "MSTRG.86822.132"; exon_number "25";
chr19	StringTie	exon	8103562	8103687	1000	-	.	gene_id "MSTRG.86822"; transcript_id "MSTRG.86822.132"; exon_number "26";
chr19	StringTie	exon	8106108	8106233	1000	-	.	gene_id "MSTRG.86822"; transcript_id "MSTRG.86822.132"; exon_number "27";
chr19	StringTie	exon	8108170	8108238	1000	-	.	gene_id "MSTRG.86822"; transcript_id "MSTRG.86822.132"; exon_number "28";
chr19	StringTie	exon	8109227	8109388	1000	-	.	gene_id "MSTRG.86822"; transcript_id "MSTRG.86822.132"; exon_number "29";
chr19	StringTie	exon	8109631	8109753	1000	-	.	gene_id "MSTRG.86822"; transcript_id "MSTRG.86822.132"; exon_number "30";
chr19	StringTie	exon	8110845	8110967	1000	-	.	gene_id "MSTRG.86822"; transcript_id "MSTRG.86822.132"; exon_number "31";
chr19	StringTie	exon	8111058	8111183	1000	-	.	gene_id "MSTRG.86822"; transcript_id "MSTRG.86822.132"; exon_number "32";
chr19	StringTie	exon	8111648	8111770	1000	-	.	gene_id "MSTRG.86822"; transcript_id "MSTRG.86822.132"; exon_number "33";
chr19	StringTie	exon	8111977	8112099	1000	-	.	gene_id "MSTRG.86822"; transcript_id "MSTRG.86822.132"; exon_number "34";
chr19	StringTie	exon	8115515	8115640	1000	-	.	gene_id "MSTRG.86822"; transcript_id "MSTRG.86822.132"; exon_number "35";
chr19	StringTie	exon	8116674	8116799	1000	-	.	gene_id "MSTRG.86822"; transcript_id "MSTRG.86822.132"; exon_number "36";
chr19	StringTie	exon	8117169	8117291	1000	-	.	gene_id "MSTRG.86822"; transcript_id "MSTRG.86822.132"; exon_number "37";
chr19	StringTie	exon	8117464	8117589	1000	-	.	gene_id "MSTRG.86822"; transcript_id "MSTRG.86822.132"; exon_number "38";
chr19	StringTie	exon	8118897	8119022	1000	-	.	gene_id "MSTRG.86822"; transcript_id "MSTRG.86822.132"; exon_number "39";
chr19	StringTie	exon	8121258	8121386	1000	-	.	gene_id "MSTRG.86822"; transcript_id "MSTRG.86822.132"; exon_number "40";
chr19	StringTie	exon	8123464	8123589	1000	-	.	gene_id "MSTRG.86822"; transcript_id "MSTRG.86822.132"; exon_number "41";
chr19	StringTie	exon	8123784	8124008	1000	-	.	gene_id "MSTRG.86822"; transcript_id "MSTRG.86822.132"; exon_number "42";
chr19	StringTie	exon	8125892	8126017	1000	-	.	gene_id "MSTRG.86822"; transcript_id "MSTRG.86822.132"; exon_number "43";
chr19	StringTie	exon	8126297	8126347	1000	-	.	gene_id "MSTRG.86822"; transcript_id "MSTRG.86822.132"; exon_number "44";
chr19	StringTie	exon	8126468	8126605	1000	-	.	gene_id "MSTRG.86822"; transcript_id "MSTRG.86822.132"; exon_number "45";
chr19	StringTie	exon	8126713	8126832	1000	-	.	gene_id "MSTRG.86822"; transcript_id "MSTRG.86822.132"; exon_number "46";
chr19	StringTie	exon	8129028	8129153	1000	-	.	gene_id "MSTRG.86822"; transcript_id "MSTRG.86822.132"; exon_number "47";
chr19	StringTie	exon	8129240	8129365	1000	-	.	gene_id "MSTRG.86822"; transcript_id "MSTRG.86822.132"; exon_number "48";
chr19	StringTie	exon	8131235	8131288	1000	-	.	gene_id "MSTRG.86822"; transcript_id "MSTRG.86822.132"; exon_number "49";
chr19	StringTie	exon	8131554	8131829	1000	-	.	gene_id "MSTRG.86822"; transcript_id "MSTRG.86822.132"; exon_number "50";
chr19	StringTie	exon	8132984	8133106	1000	-	.	gene_id "MSTRG.86822"; transcript_id "MSTRG.86822.132"; exon_number "51";
chr19	StringTie	exon	8135961	8136086	1000	-	.	gene_id "MSTRG.86822"; transcript_id "MSTRG.86822.132"; exon_number "52";
chr19	StringTie	exon	8136190	8136309	1000	-	.	gene_id "MSTRG.86822"; transcript_id "MSTRG.86822.132"; exon_number "53";
chr19	StringTie	exon	8136388	8136531	1000	-	.	gene_id "MSTRG.86822"; transcript_id "MSTRG.86822.132"; exon_number "54";
chr19	StringTie	exon	8138141	8138323	1000	-	.	gene_id "MSTRG.86822"; transcript_id "MSTRG.86822.132"; exon_number "55";
chr19	StringTie	exon	8138412	8138564	1000	-	.	gene_id "MSTRG.86822"; transcript_id "MSTRG.86822.132"; exon_number "56";
chr19	StringTie	exon	8141717	8141842	1000	-	.	gene_id "MSTRG.86822"; transcript_id "MSTRG.86822.132"; exon_number "57";
chr19	StringTie	exon	8141940	8142137	1000	-	.	gene_id "MSTRG.86822"; transcript_id "MSTRG.86822.132"; exon_number "58";
chr19	StringTie	exon	8147104	8147186	1000	-	.	gene_id "MSTRG.86822"; transcript_id "MSTRG.86822.132"; exon_number "59";
chr19	StringTie	exon	8147314	8147401	1000	-	.	gene_id "MSTRG.86822"; transcript_id "MSTRG.86822.132"; exon_number "60";
chr19	StringTie	transcript	8065429	8147497	1000	-	.	gene_id "MSTRG.86822"; transcript_id "MSTRG.86822.133";
chr19	StringTie	exon	8065429	8066260	1000	-	.	gene_id "MSTRG.86822"; transcript_id "MSTRG.86822.133"; exon_number "1";
chr19	StringTie	exon	8072048	8073297	1000	-	.	gene_id "MSTRG.86822"; transcript_id "MSTRG.86822.133"; exon_number "2";
chr19	StringTie	exon	8075071	8075190	1000	-	.	gene_id "MSTRG.86822"; transcript_id "MSTRG.86822.133"; exon_number "3";
chr19	StringTie	exon	8075283	8075411	1000	-	.	gene_id "MSTRG.86822"; transcript_id "MSTRG.86822.133"; exon_number "4";
chr19	StringTie	exon	8081003	8081119	1000	-	.	gene_id "MSTRG.86822"; transcript_id "MSTRG.86822.133"; exon_number "5";
chr19	StringTie	exon	8081358	8081480	1000	-	.	gene_id "MSTRG.86822"; transcript_id "MSTRG.86822.133"; exon_number "6";
chr19	StringTie	exon	8083247	8083372	1000	-	.	gene_id "MSTRG.86822"; transcript_id "MSTRG.86822.133"; exon_number "7";
chr19	StringTie	exon	8085363	8085569	1000	-	.	gene_id "MSTRG.86822"; transcript_id "MSTRG.86822.133"; exon_number "8";
chr19	StringTie	exon	8086200	8086325	1000	-	.	gene_id "MSTRG.86822"; transcript_id "MSTRG.86822.133"; exon_number "9";
chr19	StringTie	exon	8087077	8087211	1000	-	.	gene_id "MSTRG.86822"; transcript_id "MSTRG.86822.133"; exon_number "10";
chr19	StringTie	exon	8087825	8087947	1000	-	.	gene_id "MSTRG.86822"; transcript_id "MSTRG.86822.133"; exon_number "11";
chr19	StringTie	exon	8088060	8088179	1000	-	.	gene_id "MSTRG.86822"; transcript_id "MSTRG.86822.133"; exon_number "12";
chr19	StringTie	exon	8089545	8089670	1000	-	.	gene_id "MSTRG.86822"; transcript_id "MSTRG.86822.133"; exon_number "13";
chr19	StringTie	exon	8089894	8089959	1000	-	.	gene_id "MSTRG.86822"; transcript_id "MSTRG.86822.133"; exon_number "14";
chr19	StringTie	exon	8090099	8090251	1000	-	.	gene_id "MSTRG.86822"; transcript_id "MSTRG.86822.133"; exon_number "15";
chr19	StringTie	exon	8091465	8091590	1000	-	.	gene_id "MSTRG.86822"; transcript_id "MSTRG.86822.133"; exon_number "16";
chr19	StringTie	exon	8094446	8094565	1000	-	.	gene_id "MSTRG.86822"; transcript_id "MSTRG.86822.133"; exon_number "17";
chr19	StringTie	exon	8095375	8095503	1000	-	.	gene_id "MSTRG.86822"; transcript_id "MSTRG.86822.133"; exon_number "18";
chr19	StringTie	exon	8095964	8096080	1000	-	.	gene_id "MSTRG.86822"; transcript_id "MSTRG.86822.133"; exon_number "19";
chr19	StringTie	exon	8096444	8096569	1000	-	.	gene_id "MSTRG.86822"; transcript_id "MSTRG.86822.133"; exon_number "20";
chr19	StringTie	exon	8096881	8097006	1000	-	.	gene_id "MSTRG.86822"; transcript_id "MSTRG.86822.133"; exon_number "21";
chr19	StringTie	exon	8097289	8097414	1000	-	.	gene_id "MSTRG.86822"; transcript_id "MSTRG.86822.133"; exon_number "22";
chr19	StringTie	exon	8100901	8100972	1000	-	.	gene_id "MSTRG.86822"; transcript_id "MSTRG.86822.133"; exon_number "23";
chr19	StringTie	exon	8102724	8102873	1000	-	.	gene_id "MSTRG.86822"; transcript_id "MSTRG.86822.133"; exon_number "24";
chr19	StringTie	exon	8103562	8103687	1000	-	.	gene_id "MSTRG.86822"; transcript_id "MSTRG.86822.133"; exon_number "25";
chr19	StringTie	exon	8106108	8106233	1000	-	.	gene_id "MSTRG.86822"; transcript_id "MSTRG.86822.133"; exon_number "26";
chr19	StringTie	exon	8108170	8108238	1000	-	.	gene_id "MSTRG.86822"; transcript_id "MSTRG.86822.133"; exon_number "27";
chr19	StringTie	exon	8109227	8109388	1000	-	.	gene_id "MSTRG.86822"; transcript_id "MSTRG.86822.133"; exon_number "28";
chr19	StringTie	exon	8110845	8110967	1000	-	.	gene_id "MSTRG.86822"; transcript_id "MSTRG.86822.133"; exon_number "29";
chr19	StringTie	exon	8111058	8111183	1000	-	.	gene_id "MSTRG.86822"; transcript_id "MSTRG.86822.133"; exon_number "30";
chr19	StringTie	exon	8111648	8111770	1000	-	.	gene_id "MSTRG.86822"; transcript_id "MSTRG.86822.133"; exon_number "31";
chr19	StringTie	exon	8111977	8112099	1000	-	.	gene_id "MSTRG.86822"; transcript_id "MSTRG.86822.133"; exon_number "32";
chr19	StringTie	exon	8115515	8115640	1000	-	.	gene_id "MSTRG.86822"; transcript_id "MSTRG.86822.133"; exon_number "33";
chr19	StringTie	exon	8116674	8116799	1000	-	.	gene_id "MSTRG.86822"; transcript_id "MSTRG.86822.133"; exon_number "34";
chr19	StringTie	exon	8117169	8117291	1000	-	.	gene_id "MSTRG.86822"; transcript_id "MSTRG.86822.133"; exon_number "35";
chr19	StringTie	exon	8117464	8117589	1000	-	.	gene_id "MSTRG.86822"; transcript_id "MSTRG.86822.133"; exon_number "36";
chr19	StringTie	exon	8118897	8119022	1000	-	.	gene_id "MSTRG.86822"; transcript_id "MSTRG.86822.133"; exon_number "37";
chr19	StringTie	exon	8121258	8121386	1000	-	.	gene_id "MSTRG.86822"; transcript_id "MSTRG.86822.133"; exon_number "38";
chr19	StringTie	exon	8123464	8123589	1000	-	.	gene_id "MSTRG.86822"; transcript_id "MSTRG.86822.133"; exon_number "39";
chr19	StringTie	exon	8123784	8124008	1000	-	.	gene_id "MSTRG.86822"; transcript_id "MSTRG.86822.133"; exon_number "40";
chr19	StringTie	exon	8125892	8126017	1000	-	.	gene_id "MSTRG.86822"; transcript_id "MSTRG.86822.133"; exon_number "41";
chr19	StringTie	exon	8126297	8126347	1000	-	.	gene_id "MSTRG.86822"; transcript_id "MSTRG.86822.133"; exon_number "42";
chr19	StringTie	exon	8126468	8126605	1000	-	.	gene_id "MSTRG.86822"; transcript_id "MSTRG.86822.133"; exon_number "43";
chr19	StringTie	exon	8126713	8126832	1000	-	.	gene_id "MSTRG.86822"; transcript_id "MSTRG.86822.133"; exon_number "44";
chr19	StringTie	exon	8129028	8129153	1000	-	.	gene_id "MSTRG.86822"; transcript_id "MSTRG.86822.133"; exon_number "45";
chr19	StringTie	exon	8129240	8129365	1000	-	.	gene_id "MSTRG.86822"; transcript_id "MSTRG.86822.133"; exon_number "46";
chr19	StringTie	exon	8131235	8131288	1000	-	.	gene_id "MSTRG.86822"; transcript_id "MSTRG.86822.133"; exon_number "47";
chr19	StringTie	exon	8131554	8131829	1000	-	.	gene_id "MSTRG.86822"; transcript_id "MSTRG.86822.133"; exon_number "48";
chr19	StringTie	exon	8132984	8133106	1000	-	.	gene_id "MSTRG.86822"; transcript_id "MSTRG.86822.133"; exon_number "49";
chr19	StringTie	exon	8135961	8136086	1000	-	.	gene_id "MSTRG.86822"; transcript_id "MSTRG.86822.133"; exon_number "50";
chr19	StringTie	exon	8136190	8136309	1000	-	.	gene_id "MSTRG.86822"; transcript_id "MSTRG.86822.133"; exon_number "51";
chr19	StringTie	exon	8136388	8136531	1000	-	.	gene_id "MSTRG.86822"; transcript_id "MSTRG.86822.133"; exon_number "52";
chr19	StringTie	exon	8138141	8138323	1000	-	.	gene_id "MSTRG.86822"; transcript_id "MSTRG.86822.133"; exon_number "53";
chr19	StringTie	exon	8138408	8138564	1000	-	.	gene_id "MSTRG.86822"; transcript_id "MSTRG.86822.133"; exon_number "54";
chr19	StringTie	exon	8141717	8141842	1000	-	.	gene_id "MSTRG.86822"; transcript_id "MSTRG.86822.133"; exon_number "55";
chr19	StringTie	exon	8141940	8142137	1000	-	.	gene_id "MSTRG.86822"; transcript_id "MSTRG.86822.133"; exon_number "56";
chr19	StringTie	exon	8144877	8144972	1000	-	.	gene_id "MSTRG.86822"; transcript_id "MSTRG.86822.133"; exon_number "57";
chr19	StringTie	exon	8146127	8146225	1000	-	.	gene_id "MSTRG.86822"; transcript_id "MSTRG.86822.133"; exon_number "58";
chr19	StringTie	exon	8147104	8147186	1000	-	.	gene_id "MSTRG.86822"; transcript_id "MSTRG.86822.133"; exon_number "59";
chr19	StringTie	exon	8147314	8147497	1000	-	.	gene_id "MSTRG.86822"; transcript_id "MSTRG.86822.133"; exon_number "60";
chr19	StringTie	transcript	8065430	8073565	1000	-	.	gene_id "MSTRG.86822"; transcript_id "MSTRG.86822.134";
chr19	StringTie	exon	8065430	8066364	1000	-	.	gene_id "MSTRG.86822"; transcript_id "MSTRG.86822.134"; exon_number "1";
chr19	StringTie	exon	8072048	8072198	1000	-	.	gene_id "MSTRG.86822"; transcript_id "MSTRG.86822.134"; exon_number "2";
chr19	StringTie	exon	8073063	8073565	1000	-	.	gene_id "MSTRG.86822"; transcript_id "MSTRG.86822.134"; exon_number "3";
chr19	StringTie	transcript	8071323	8091542	1000	-	.	gene_id "MSTRG.86822"; transcript_id "MSTRG.86822.135";
chr19	StringTie	exon	8071323	8071342	1000	-	.	gene_id "MSTRG.86822"; transcript_id "MSTRG.86822.135"; exon_number "1";
chr19	StringTie	exon	8072048	8072198	1000	-	.	gene_id "MSTRG.86822"; transcript_id "MSTRG.86822.135"; exon_number "2";
chr19	StringTie	exon	8073063	8073297	1000	-	.	gene_id "MSTRG.86822"; transcript_id "MSTRG.86822.135"; exon_number "3";
chr19	StringTie	exon	8075071	8075190	1000	-	.	gene_id "MSTRG.86822"; transcript_id "MSTRG.86822.135"; exon_number "4";
chr19	StringTie	exon	8075283	8075411	1000	-	.	gene_id "MSTRG.86822"; transcript_id "MSTRG.86822.135"; exon_number "5";
chr19	StringTie	exon	8081003	8081119	1000	-	.	gene_id "MSTRG.86822"; transcript_id "MSTRG.86822.135"; exon_number "6";
chr19	StringTie	exon	8081358	8081480	1000	-	.	gene_id "MSTRG.86822"; transcript_id "MSTRG.86822.135"; exon_number "7";
chr19	StringTie	exon	8083247	8083372	1000	-	.	gene_id "MSTRG.86822"; transcript_id "MSTRG.86822.135"; exon_number "8";
chr19	StringTie	exon	8085363	8085569	1000	-	.	gene_id "MSTRG.86822"; transcript_id "MSTRG.86822.135"; exon_number "9";
chr19	StringTie	exon	8086200	8086325	1000	-	.	gene_id "MSTRG.86822"; transcript_id "MSTRG.86822.135"; exon_number "10";
chr19	StringTie	exon	8087077	8087211	1000	-	.	gene_id "MSTRG.86822"; transcript_id "MSTRG.86822.135"; exon_number "11";
chr19	StringTie	exon	8087825	8088179	1000	-	.	gene_id "MSTRG.86822"; transcript_id "MSTRG.86822.135"; exon_number "12";
chr19	StringTie	exon	8089545	8089670	1000	-	.	gene_id "MSTRG.86822"; transcript_id "MSTRG.86822.135"; exon_number "13";
chr19	StringTie	exon	8089894	8089995	1000	-	.	gene_id "MSTRG.86822"; transcript_id "MSTRG.86822.135"; exon_number "14";
chr19	StringTie	exon	8090099	8090251	1000	-	.	gene_id "MSTRG.86822"; transcript_id "MSTRG.86822.135"; exon_number "15";
chr19	StringTie	exon	8091465	8091542	1000	-	.	gene_id "MSTRG.86822"; transcript_id "MSTRG.86822.135"; exon_number "16";
chr19	StringTie	transcript	8076597	8083359	1000	-	.	gene_id "MSTRG.86822"; transcript_id "MSTRG.86822.137";
chr19	StringTie	exon	8076597	8076639	1000	-	.	gene_id "MSTRG.86822"; transcript_id "MSTRG.86822.137"; exon_number "1";
chr19	StringTie	exon	8081003	8081119	1000	-	.	gene_id "MSTRG.86822"; transcript_id "MSTRG.86822.137"; exon_number "2";
chr19	StringTie	exon	8081358	8081480	1000	-	.	gene_id "MSTRG.86822"; transcript_id "MSTRG.86822.137"; exon_number "3";
chr19	StringTie	exon	8083247	8083359	1000	-	.	gene_id "MSTRG.86822"; transcript_id "MSTRG.86822.137"; exon_number "4";
chr19	StringTie	transcript	8065315	8150092	1000	-	.	gene_id "MSTRG.86822"; transcript_id "MSTRG.86822.14";
chr19	StringTie	exon	8065315	8066260	1000	-	.	gene_id "MSTRG.86822"; transcript_id "MSTRG.86822.14"; exon_number "1";
chr19	StringTie	exon	8072048	8072198	1000	-	.	gene_id "MSTRG.86822"; transcript_id "MSTRG.86822.14"; exon_number "2";
chr19	StringTie	exon	8073063	8073297	1000	-	.	gene_id "MSTRG.86822"; transcript_id "MSTRG.86822.14"; exon_number "3";
chr19	StringTie	exon	8075071	8075190	1000	-	.	gene_id "MSTRG.86822"; transcript_id "MSTRG.86822.14"; exon_number "4";
chr19	StringTie	exon	8075283	8075411	1000	-	.	gene_id "MSTRG.86822"; transcript_id "MSTRG.86822.14"; exon_number "5";
chr19	StringTie	exon	8081003	8081119	1000	-	.	gene_id "MSTRG.86822"; transcript_id "MSTRG.86822.14"; exon_number "6";
chr19	StringTie	exon	8081358	8081480	1000	-	.	gene_id "MSTRG.86822"; transcript_id "MSTRG.86822.14"; exon_number "7";
chr19	StringTie	exon	8083247	8083372	1000	-	.	gene_id "MSTRG.86822"; transcript_id "MSTRG.86822.14"; exon_number "8";
chr19	StringTie	exon	8085363	8085569	1000	-	.	gene_id "MSTRG.86822"; transcript_id "MSTRG.86822.14"; exon_number "9";
chr19	StringTie	exon	8086200	8086325	1000	-	.	gene_id "MSTRG.86822"; transcript_id "MSTRG.86822.14"; exon_number "10";
chr19	StringTie	exon	8087077	8087211	1000	-	.	gene_id "MSTRG.86822"; transcript_id "MSTRG.86822.14"; exon_number "11";
chr19	StringTie	exon	8087825	8087947	1000	-	.	gene_id "MSTRG.86822"; transcript_id "MSTRG.86822.14"; exon_number "12";
chr19	StringTie	exon	8088060	8088179	1000	-	.	gene_id "MSTRG.86822"; transcript_id "MSTRG.86822.14"; exon_number "13";
chr19	StringTie	exon	8089545	8089670	1000	-	.	gene_id "MSTRG.86822"; transcript_id "MSTRG.86822.14"; exon_number "14";
chr19	StringTie	exon	8089894	8090251	1000	-	.	gene_id "MSTRG.86822"; transcript_id "MSTRG.86822.14"; exon_number "15";
chr19	StringTie	exon	8091465	8091590	1000	-	.	gene_id "MSTRG.86822"; transcript_id "MSTRG.86822.14"; exon_number "16";
chr19	StringTie	exon	8094446	8094565	1000	-	.	gene_id "MSTRG.86822"; transcript_id "MSTRG.86822.14"; exon_number "17";
chr19	StringTie	exon	8095375	8095503	1000	-	.	gene_id "MSTRG.86822"; transcript_id "MSTRG.86822.14"; exon_number "18";
chr19	StringTie	exon	8095964	8096080	1000	-	.	gene_id "MSTRG.86822"; transcript_id "MSTRG.86822.14"; exon_number "19";
chr19	StringTie	exon	8096444	8096569	1000	-	.	gene_id "MSTRG.86822"; transcript_id "MSTRG.86822.14"; exon_number "20";
chr19	StringTie	exon	8096881	8097006	1000	-	.	gene_id "MSTRG.86822"; transcript_id "MSTRG.86822.14"; exon_number "21";
chr19	StringTie	exon	8100901	8100972	1000	-	.	gene_id "MSTRG.86822"; transcript_id "MSTRG.86822.14"; exon_number "22";
chr19	StringTie	exon	8102724	8102873	1000	-	.	gene_id "MSTRG.86822"; transcript_id "MSTRG.86822.14"; exon_number "23";
chr19	StringTie	exon	8103562	8103687	1000	-	.	gene_id "MSTRG.86822"; transcript_id "MSTRG.86822.14"; exon_number "24";
chr19	StringTie	exon	8106108	8106233	1000	-	.	gene_id "MSTRG.86822"; transcript_id "MSTRG.86822.14"; exon_number "25";
chr19	StringTie	exon	8108170	8108238	1000	-	.	gene_id "MSTRG.86822"; transcript_id "MSTRG.86822.14"; exon_number "26";
chr19	StringTie	exon	8109227	8109388	1000	-	.	gene_id "MSTRG.86822"; transcript_id "MSTRG.86822.14"; exon_number "27";
chr19	StringTie	exon	8109631	8109753	1000	-	.	gene_id "MSTRG.86822"; transcript_id "MSTRG.86822.14"; exon_number "28";
chr19	StringTie	exon	8110845	8110967	1000	-	.	gene_id "MSTRG.86822"; transcript_id "MSTRG.86822.14"; exon_number "29";
chr19	StringTie	exon	8111058	8111183	1000	-	.	gene_id "MSTRG.86822"; transcript_id "MSTRG.86822.14"; exon_number "30";
chr19	StringTie	exon	8111648	8111770	1000	-	.	gene_id "MSTRG.86822"; transcript_id "MSTRG.86822.14"; exon_number "31";
chr19	StringTie	exon	8111977	8112099	1000	-	.	gene_id "MSTRG.86822"; transcript_id "MSTRG.86822.14"; exon_number "32";
chr19	StringTie	exon	8115515	8115640	1000	-	.	gene_id "MSTRG.86822"; transcript_id "MSTRG.86822.14"; exon_number "33";
chr19	StringTie	exon	8116674	8116799	1000	-	.	gene_id "MSTRG.86822"; transcript_id "MSTRG.86822.14"; exon_number "34";
chr19	StringTie	exon	8117169	8117291	1000	-	.	gene_id "MSTRG.86822"; transcript_id "MSTRG.86822.14"; exon_number "35";
chr19	StringTie	exon	8117464	8117589	1000	-	.	gene_id "MSTRG.86822"; transcript_id "MSTRG.86822.14"; exon_number "36";
chr19	StringTie	exon	8118897	8119022	1000	-	.	gene_id "MSTRG.86822"; transcript_id "MSTRG.86822.14"; exon_number "37";
chr19	StringTie	exon	8121258	8121386	1000	-	.	gene_id "MSTRG.86822"; transcript_id "MSTRG.86822.14"; exon_number "38";
chr19	StringTie	exon	8123464	8123589	1000	-	.	gene_id "MSTRG.86822"; transcript_id "MSTRG.86822.14"; exon_number "39";
chr19	StringTie	exon	8123784	8124008	1000	-	.	gene_id "MSTRG.86822"; transcript_id "MSTRG.86822.14"; exon_number "40";
chr19	StringTie	exon	8125892	8126017	1000	-	.	gene_id "MSTRG.86822"; transcript_id "MSTRG.86822.14"; exon_number "41";
chr19	StringTie	exon	8126297	8126347	1000	-	.	gene_id "MSTRG.86822"; transcript_id "MSTRG.86822.14"; exon_number "42";
chr19	StringTie	exon	8126468	8126605	1000	-	.	gene_id "MSTRG.86822"; transcript_id "MSTRG.86822.14"; exon_number "43";
chr19	StringTie	exon	8126713	8126832	1000	-	.	gene_id "MSTRG.86822"; transcript_id "MSTRG.86822.14"; exon_number "44";
chr19	StringTie	exon	8129028	8129153	1000	-	.	gene_id "MSTRG.86822"; transcript_id "MSTRG.86822.14"; exon_number "45";
chr19	StringTie	exon	8129240	8129365	1000	-	.	gene_id "MSTRG.86822"; transcript_id "MSTRG.86822.14"; exon_number "46";
chr19	StringTie	exon	8131235	8131288	1000	-	.	gene_id "MSTRG.86822"; transcript_id "MSTRG.86822.14"; exon_number "47";
chr19	StringTie	exon	8131554	8131829	1000	-	.	gene_id "MSTRG.86822"; transcript_id "MSTRG.86822.14"; exon_number "48";
chr19	StringTie	exon	8132984	8133106	1000	-	.	gene_id "MSTRG.86822"; transcript_id "MSTRG.86822.14"; exon_number "49";
chr19	StringTie	exon	8135961	8136086	1000	-	.	gene_id "MSTRG.86822"; transcript_id "MSTRG.86822.14"; exon_number "50";
chr19	StringTie	exon	8136190	8136309	1000	-	.	gene_id "MSTRG.86822"; transcript_id "MSTRG.86822.14"; exon_number "51";
chr19	StringTie	exon	8136388	8136531	1000	-	.	gene_id "MSTRG.86822"; transcript_id "MSTRG.86822.14"; exon_number "52";
chr19	StringTie	exon	8138141	8138323	1000	-	.	gene_id "MSTRG.86822"; transcript_id "MSTRG.86822.14"; exon_number "53";
chr19	StringTie	exon	8138412	8138564	1000	-	.	gene_id "MSTRG.86822"; transcript_id "MSTRG.86822.14"; exon_number "54";
chr19	StringTie	exon	8141717	8141842	1000	-	.	gene_id "MSTRG.86822"; transcript_id "MSTRG.86822.14"; exon_number "55";
chr19	StringTie	exon	8141940	8142137	1000	-	.	gene_id "MSTRG.86822"; transcript_id "MSTRG.86822.14"; exon_number "56";
chr19	StringTie	exon	8144877	8144972	1000	-	.	gene_id "MSTRG.86822"; transcript_id "MSTRG.86822.14"; exon_number "57";
chr19	StringTie	exon	8145843	8145938	1000	-	.	gene_id "MSTRG.86822"; transcript_id "MSTRG.86822.14"; exon_number "58";
chr19	StringTie	exon	8146127	8146225	1000	-	.	gene_id "MSTRG.86822"; transcript_id "MSTRG.86822.14"; exon_number "59";
chr19	StringTie	exon	8147104	8147186	1000	-	.	gene_id "MSTRG.86822"; transcript_id "MSTRG.86822.14"; exon_number "60";
chr19	StringTie	exon	8147314	8147497	1000	-	.	gene_id "MSTRG.86822"; transcript_id "MSTRG.86822.14"; exon_number "61";
chr19	StringTie	exon	8149006	8149083	1000	-	.	gene_id "MSTRG.86822"; transcript_id "MSTRG.86822.14"; exon_number "62";
chr19	StringTie	exon	8149449	8149865	1000	-	.	gene_id "MSTRG.86822"; transcript_id "MSTRG.86822.14"; exon_number "63";
chr19	StringTie	exon	8149975	8150092	1000	-	.	gene_id "MSTRG.86822"; transcript_id "MSTRG.86822.14"; exon_number "64";
chr19	StringTie	transcript	8103568	8117235	1000	-	.	gene_id "MSTRG.86822"; transcript_id "MSTRG.86822.141";
chr19	StringTie	exon	8103568	8103687	1000	-	.	gene_id "MSTRG.86822"; transcript_id "MSTRG.86822.141"; exon_number "1";
chr19	StringTie	exon	8106159	8106233	1000	-	.	gene_id "MSTRG.86822"; transcript_id "MSTRG.86822.141"; exon_number "2";
chr19	StringTie	exon	8108170	8108238	1000	-	.	gene_id "MSTRG.86822"; transcript_id "MSTRG.86822.141"; exon_number "3";
chr19	StringTie	exon	8109227	8109388	1000	-	.	gene_id "MSTRG.86822"; transcript_id "MSTRG.86822.141"; exon_number "4";
chr19	StringTie	exon	8109631	8109753	1000	-	.	gene_id "MSTRG.86822"; transcript_id "MSTRG.86822.141"; exon_number "5";
chr19	StringTie	exon	8110845	8110967	1000	-	.	gene_id "MSTRG.86822"; transcript_id "MSTRG.86822.141"; exon_number "6";
chr19	StringTie	exon	8111058	8111183	1000	-	.	gene_id "MSTRG.86822"; transcript_id "MSTRG.86822.141"; exon_number "7";
chr19	StringTie	exon	8111648	8111770	1000	-	.	gene_id "MSTRG.86822"; transcript_id "MSTRG.86822.141"; exon_number "8";
chr19	StringTie	exon	8111977	8112099	1000	-	.	gene_id "MSTRG.86822"; transcript_id "MSTRG.86822.141"; exon_number "9";
chr19	StringTie	exon	8115515	8115640	1000	-	.	gene_id "MSTRG.86822"; transcript_id "MSTRG.86822.141"; exon_number "10";
chr19	StringTie	exon	8116674	8116799	1000	-	.	gene_id "MSTRG.86822"; transcript_id "MSTRG.86822.141"; exon_number "11";
chr19	StringTie	exon	8117169	8117235	1000	-	.	gene_id "MSTRG.86822"; transcript_id "MSTRG.86822.141"; exon_number "12";
chr19	StringTie	transcript	8065320	8149123	1000	-	.	gene_id "MSTRG.86822"; transcript_id "MSTRG.86822.15";
chr19	StringTie	exon	8065320	8066260	1000	-	.	gene_id "MSTRG.86822"; transcript_id "MSTRG.86822.15"; exon_number "1";
chr19	StringTie	exon	8072048	8072198	1000	-	.	gene_id "MSTRG.86822"; transcript_id "MSTRG.86822.15"; exon_number "2";
chr19	StringTie	exon	8073063	8073297	1000	-	.	gene_id "MSTRG.86822"; transcript_id "MSTRG.86822.15"; exon_number "3";
chr19	StringTie	exon	8075071	8075190	1000	-	.	gene_id "MSTRG.86822"; transcript_id "MSTRG.86822.15"; exon_number "4";
chr19	StringTie	exon	8075283	8075411	1000	-	.	gene_id "MSTRG.86822"; transcript_id "MSTRG.86822.15"; exon_number "5";
chr19	StringTie	exon	8081003	8081119	1000	-	.	gene_id "MSTRG.86822"; transcript_id "MSTRG.86822.15"; exon_number "6";
chr19	StringTie	exon	8081358	8081480	1000	-	.	gene_id "MSTRG.86822"; transcript_id "MSTRG.86822.15"; exon_number "7";
chr19	StringTie	exon	8083247	8083372	1000	-	.	gene_id "MSTRG.86822"; transcript_id "MSTRG.86822.15"; exon_number "8";
chr19	StringTie	exon	8085363	8085569	1000	-	.	gene_id "MSTRG.86822"; transcript_id "MSTRG.86822.15"; exon_number "9";
chr19	StringTie	exon	8086200	8086325	1000	-	.	gene_id "MSTRG.86822"; transcript_id "MSTRG.86822.15"; exon_number "10";
chr19	StringTie	exon	8087077	8087211	1000	-	.	gene_id "MSTRG.86822"; transcript_id "MSTRG.86822.15"; exon_number "11";
chr19	StringTie	exon	8087825	8087947	1000	-	.	gene_id "MSTRG.86822"; transcript_id "MSTRG.86822.15"; exon_number "12";
chr19	StringTie	exon	8088060	8088179	1000	-	.	gene_id "MSTRG.86822"; transcript_id "MSTRG.86822.15"; exon_number "13";
chr19	StringTie	exon	8089545	8089670	1000	-	.	gene_id "MSTRG.86822"; transcript_id "MSTRG.86822.15"; exon_number "14";
chr19	StringTie	exon	8089894	8089959	1000	-	.	gene_id "MSTRG.86822"; transcript_id "MSTRG.86822.15"; exon_number "15";
chr19	StringTie	exon	8090099	8090251	1000	-	.	gene_id "MSTRG.86822"; transcript_id "MSTRG.86822.15"; exon_number "16";
chr19	StringTie	exon	8091465	8091590	1000	-	.	gene_id "MSTRG.86822"; transcript_id "MSTRG.86822.15"; exon_number "17";
chr19	StringTie	exon	8094446	8094565	1000	-	.	gene_id "MSTRG.86822"; transcript_id "MSTRG.86822.15"; exon_number "18";
chr19	StringTie	exon	8095375	8095503	1000	-	.	gene_id "MSTRG.86822"; transcript_id "MSTRG.86822.15"; exon_number "19";
chr19	StringTie	exon	8095964	8096080	1000	-	.	gene_id "MSTRG.86822"; transcript_id "MSTRG.86822.15"; exon_number "20";
chr19	StringTie	exon	8096444	8096569	1000	-	.	gene_id "MSTRG.86822"; transcript_id "MSTRG.86822.15"; exon_number "21";
chr19	StringTie	exon	8096881	8097006	1000	-	.	gene_id "MSTRG.86822"; transcript_id "MSTRG.86822.15"; exon_number "22";
chr19	StringTie	exon	8097289	8097414	1000	-	.	gene_id "MSTRG.86822"; transcript_id "MSTRG.86822.15"; exon_number "23";
chr19	StringTie	exon	8100901	8100972	1000	-	.	gene_id "MSTRG.86822"; transcript_id "MSTRG.86822.15"; exon_number "24";
chr19	StringTie	exon	8102724	8102873	1000	-	.	gene_id "MSTRG.86822"; transcript_id "MSTRG.86822.15"; exon_number "25";
chr19	StringTie	exon	8103562	8103687	1000	-	.	gene_id "MSTRG.86822"; transcript_id "MSTRG.86822.15"; exon_number "26";
chr19	StringTie	exon	8106108	8106233	1000	-	.	gene_id "MSTRG.86822"; transcript_id "MSTRG.86822.15"; exon_number "27";
chr19	StringTie	exon	8108170	8108238	1000	-	.	gene_id "MSTRG.86822"; transcript_id "MSTRG.86822.15"; exon_number "28";
chr19	StringTie	exon	8109227	8109388	1000	-	.	gene_id "MSTRG.86822"; transcript_id "MSTRG.86822.15"; exon_number "29";
chr19	StringTie	exon	8109631	8109753	1000	-	.	gene_id "MSTRG.86822"; transcript_id "MSTRG.86822.15"; exon_number "30";
chr19	StringTie	exon	8110845	8111183	1000	-	.	gene_id "MSTRG.86822"; transcript_id "MSTRG.86822.15"; exon_number "31";
chr19	StringTie	exon	8111648	8111770	1000	-	.	gene_id "MSTRG.86822"; transcript_id "MSTRG.86822.15"; exon_number "32";
chr19	StringTie	exon	8111977	8112099	1000	-	.	gene_id "MSTRG.86822"; transcript_id "MSTRG.86822.15"; exon_number "33";
chr19	StringTie	exon	8115515	8115640	1000	-	.	gene_id "MSTRG.86822"; transcript_id "MSTRG.86822.15"; exon_number "34";
chr19	StringTie	exon	8116674	8117291	1000	-	.	gene_id "MSTRG.86822"; transcript_id "MSTRG.86822.15"; exon_number "35";
chr19	StringTie	exon	8117464	8121386	1000	-	.	gene_id "MSTRG.86822"; transcript_id "MSTRG.86822.15"; exon_number "36";
chr19	StringTie	exon	8123464	8123589	1000	-	.	gene_id "MSTRG.86822"; transcript_id "MSTRG.86822.15"; exon_number "37";
chr19	StringTie	exon	8123784	8124008	1000	-	.	gene_id "MSTRG.86822"; transcript_id "MSTRG.86822.15"; exon_number "38";
chr19	StringTie	exon	8125892	8126347	1000	-	.	gene_id "MSTRG.86822"; transcript_id "MSTRG.86822.15"; exon_number "39";
chr19	StringTie	exon	8126468	8126605	1000	-	.	gene_id "MSTRG.86822"; transcript_id "MSTRG.86822.15"; exon_number "40";
chr19	StringTie	exon	8126713	8126832	1000	-	.	gene_id "MSTRG.86822"; transcript_id "MSTRG.86822.15"; exon_number "41";
chr19	StringTie	exon	8129028	8129153	1000	-	.	gene_id "MSTRG.86822"; transcript_id "MSTRG.86822.15"; exon_number "42";
chr19	StringTie	exon	8129240	8129365	1000	-	.	gene_id "MSTRG.86822"; transcript_id "MSTRG.86822.15"; exon_number "43";
chr19	StringTie	exon	8131235	8131288	1000	-	.	gene_id "MSTRG.86822"; transcript_id "MSTRG.86822.15"; exon_number "44";
chr19	StringTie	exon	8131554	8131829	1000	-	.	gene_id "MSTRG.86822"; transcript_id "MSTRG.86822.15"; exon_number "45";
chr19	StringTie	exon	8132984	8133106	1000	-	.	gene_id "MSTRG.86822"; transcript_id "MSTRG.86822.15"; exon_number "46";
chr19	StringTie	exon	8135961	8136086	1000	-	.	gene_id "MSTRG.86822"; transcript_id "MSTRG.86822.15"; exon_number "47";
chr19	StringTie	exon	8136190	8136309	1000	-	.	gene_id "MSTRG.86822"; transcript_id "MSTRG.86822.15"; exon_number "48";
chr19	StringTie	exon	8136388	8136531	1000	-	.	gene_id "MSTRG.86822"; transcript_id "MSTRG.86822.15"; exon_number "49";
chr19	StringTie	exon	8138141	8138323	1000	-	.	gene_id "MSTRG.86822"; transcript_id "MSTRG.86822.15"; exon_number "50";
chr19	StringTie	exon	8138412	8138564	1000	-	.	gene_id "MSTRG.86822"; transcript_id "MSTRG.86822.15"; exon_number "51";
chr19	StringTie	exon	8141717	8141842	1000	-	.	gene_id "MSTRG.86822"; transcript_id "MSTRG.86822.15"; exon_number "52";
chr19	StringTie	exon	8144877	8144972	1000	-	.	gene_id "MSTRG.86822"; transcript_id "MSTRG.86822.15"; exon_number "53";
chr19	StringTie	exon	8145843	8145938	1000	-	.	gene_id "MSTRG.86822"; transcript_id "MSTRG.86822.15"; exon_number "54";
chr19	StringTie	exon	8146127	8146225	1000	-	.	gene_id "MSTRG.86822"; transcript_id "MSTRG.86822.15"; exon_number "55";
chr19	StringTie	exon	8147104	8147186	1000	-	.	gene_id "MSTRG.86822"; transcript_id "MSTRG.86822.15"; exon_number "56";
chr19	StringTie	exon	8147314	8147497	1000	-	.	gene_id "MSTRG.86822"; transcript_id "MSTRG.86822.15"; exon_number "57";
chr19	StringTie	exon	8148747	8149123	1000	-	.	gene_id "MSTRG.86822"; transcript_id "MSTRG.86822.15"; exon_number "58";
chr19	StringTie	transcript	8065320	8117316	1000	-	.	gene_id "MSTRG.86822"; transcript_id "MSTRG.86822.16";
chr19	StringTie	exon	8065320	8066260	1000	-	.	gene_id "MSTRG.86822"; transcript_id "MSTRG.86822.16"; exon_number "1";
chr19	StringTie	exon	8072048	8072198	1000	-	.	gene_id "MSTRG.86822"; transcript_id "MSTRG.86822.16"; exon_number "2";
chr19	StringTie	exon	8073063	8073297	1000	-	.	gene_id "MSTRG.86822"; transcript_id "MSTRG.86822.16"; exon_number "3";
chr19	StringTie	exon	8074938	8075190	1000	-	.	gene_id "MSTRG.86822"; transcript_id "MSTRG.86822.16"; exon_number "4";
chr19	StringTie	exon	8075283	8075411	1000	-	.	gene_id "MSTRG.86822"; transcript_id "MSTRG.86822.16"; exon_number "5";
chr19	StringTie	exon	8081003	8081119	1000	-	.	gene_id "MSTRG.86822"; transcript_id "MSTRG.86822.16"; exon_number "6";
chr19	StringTie	exon	8081358	8081480	1000	-	.	gene_id "MSTRG.86822"; transcript_id "MSTRG.86822.16"; exon_number "7";
chr19	StringTie	exon	8083247	8083372	1000	-	.	gene_id "MSTRG.86822"; transcript_id "MSTRG.86822.16"; exon_number "8";
chr19	StringTie	exon	8085363	8085569	1000	-	.	gene_id "MSTRG.86822"; transcript_id "MSTRG.86822.16"; exon_number "9";
chr19	StringTie	exon	8086200	8086325	1000	-	.	gene_id "MSTRG.86822"; transcript_id "MSTRG.86822.16"; exon_number "10";
chr19	StringTie	exon	8087077	8087211	1000	-	.	gene_id "MSTRG.86822"; transcript_id "MSTRG.86822.16"; exon_number "11";
chr19	StringTie	exon	8087825	8088179	1000	-	.	gene_id "MSTRG.86822"; transcript_id "MSTRG.86822.16"; exon_number "12";
chr19	StringTie	exon	8089545	8089959	1000	-	.	gene_id "MSTRG.86822"; transcript_id "MSTRG.86822.16"; exon_number "13";
chr19	StringTie	exon	8090099	8090251	1000	-	.	gene_id "MSTRG.86822"; transcript_id "MSTRG.86822.16"; exon_number "14";
chr19	StringTie	exon	8091465	8091590	1000	-	.	gene_id "MSTRG.86822"; transcript_id "MSTRG.86822.16"; exon_number "15";
chr19	StringTie	exon	8094446	8094565	1000	-	.	gene_id "MSTRG.86822"; transcript_id "MSTRG.86822.16"; exon_number "16";
chr19	StringTie	exon	8095375	8095503	1000	-	.	gene_id "MSTRG.86822"; transcript_id "MSTRG.86822.16"; exon_number "17";
chr19	StringTie	exon	8095964	8096080	1000	-	.	gene_id "MSTRG.86822"; transcript_id "MSTRG.86822.16"; exon_number "18";
chr19	StringTie	exon	8096444	8096569	1000	-	.	gene_id "MSTRG.86822"; transcript_id "MSTRG.86822.16"; exon_number "19";
chr19	StringTie	exon	8096913	8097006	1000	-	.	gene_id "MSTRG.86822"; transcript_id "MSTRG.86822.16"; exon_number "20";
chr19	StringTie	exon	8097289	8097414	1000	-	.	gene_id "MSTRG.86822"; transcript_id "MSTRG.86822.16"; exon_number "21";
chr19	StringTie	exon	8100901	8100972	1000	-	.	gene_id "MSTRG.86822"; transcript_id "MSTRG.86822.16"; exon_number "22";
chr19	StringTie	exon	8102724	8102873	1000	-	.	gene_id "MSTRG.86822"; transcript_id "MSTRG.86822.16"; exon_number "23";
chr19	StringTie	exon	8103562	8103687	1000	-	.	gene_id "MSTRG.86822"; transcript_id "MSTRG.86822.16"; exon_number "24";
chr19	StringTie	exon	8106108	8106233	1000	-	.	gene_id "MSTRG.86822"; transcript_id "MSTRG.86822.16"; exon_number "25";
chr19	StringTie	exon	8108170	8108238	1000	-	.	gene_id "MSTRG.86822"; transcript_id "MSTRG.86822.16"; exon_number "26";
chr19	StringTie	exon	8109227	8109388	1000	-	.	gene_id "MSTRG.86822"; transcript_id "MSTRG.86822.16"; exon_number "27";
chr19	StringTie	exon	8109631	8109753	1000	-	.	gene_id "MSTRG.86822"; transcript_id "MSTRG.86822.16"; exon_number "28";
chr19	StringTie	exon	8110845	8110967	1000	-	.	gene_id "MSTRG.86822"; transcript_id "MSTRG.86822.16"; exon_number "29";
chr19	StringTie	exon	8111058	8111208	1000	-	.	gene_id "MSTRG.86822"; transcript_id "MSTRG.86822.16"; exon_number "30";
chr19	StringTie	exon	8111648	8111770	1000	-	.	gene_id "MSTRG.86822"; transcript_id "MSTRG.86822.16"; exon_number "31";
chr19	StringTie	exon	8111977	8112099	1000	-	.	gene_id "MSTRG.86822"; transcript_id "MSTRG.86822.16"; exon_number "32";
chr19	StringTie	exon	8115515	8115640	1000	-	.	gene_id "MSTRG.86822"; transcript_id "MSTRG.86822.16"; exon_number "33";
chr19	StringTie	exon	8116674	8116799	1000	-	.	gene_id "MSTRG.86822"; transcript_id "MSTRG.86822.16"; exon_number "34";
chr19	StringTie	exon	8117169	8117316	1000	-	.	gene_id "MSTRG.86822"; transcript_id "MSTRG.86822.16"; exon_number "35";
chr19	StringTie	transcript	8065324	8149955	1000	-	.	gene_id "MSTRG.86822"; transcript_id "MSTRG.86822.17";
chr19	StringTie	exon	8065324	8066260	1000	-	.	gene_id "MSTRG.86822"; transcript_id "MSTRG.86822.17"; exon_number "1";
chr19	StringTie	exon	8072048	8072198	1000	-	.	gene_id "MSTRG.86822"; transcript_id "MSTRG.86822.17"; exon_number "2";
chr19	StringTie	exon	8073063	8073297	1000	-	.	gene_id "MSTRG.86822"; transcript_id "MSTRG.86822.17"; exon_number "3";
chr19	StringTie	exon	8075071	8075190	1000	-	.	gene_id "MSTRG.86822"; transcript_id "MSTRG.86822.17"; exon_number "4";
chr19	StringTie	exon	8075283	8075411	1000	-	.	gene_id "MSTRG.86822"; transcript_id "MSTRG.86822.17"; exon_number "5";
chr19	StringTie	exon	8081003	8081119	1000	-	.	gene_id "MSTRG.86822"; transcript_id "MSTRG.86822.17"; exon_number "6";
chr19	StringTie	exon	8081358	8081480	1000	-	.	gene_id "MSTRG.86822"; transcript_id "MSTRG.86822.17"; exon_number "7";
chr19	StringTie	exon	8083247	8083372	1000	-	.	gene_id "MSTRG.86822"; transcript_id "MSTRG.86822.17"; exon_number "8";
chr19	StringTie	exon	8085363	8085569	1000	-	.	gene_id "MSTRG.86822"; transcript_id "MSTRG.86822.17"; exon_number "9";
chr19	StringTie	exon	8086200	8086325	1000	-	.	gene_id "MSTRG.86822"; transcript_id "MSTRG.86822.17"; exon_number "10";
chr19	StringTie	exon	8087825	8087947	1000	-	.	gene_id "MSTRG.86822"; transcript_id "MSTRG.86822.17"; exon_number "11";
chr19	StringTie	exon	8088060	8088179	1000	-	.	gene_id "MSTRG.86822"; transcript_id "MSTRG.86822.17"; exon_number "12";
chr19	StringTie	exon	8089545	8089670	1000	-	.	gene_id "MSTRG.86822"; transcript_id "MSTRG.86822.17"; exon_number "13";
chr19	StringTie	exon	8089894	8089959	1000	-	.	gene_id "MSTRG.86822"; transcript_id "MSTRG.86822.17"; exon_number "14";
chr19	StringTie	exon	8090099	8090251	1000	-	.	gene_id "MSTRG.86822"; transcript_id "MSTRG.86822.17"; exon_number "15";
chr19	StringTie	exon	8091465	8091590	1000	-	.	gene_id "MSTRG.86822"; transcript_id "MSTRG.86822.17"; exon_number "16";
chr19	StringTie	exon	8094446	8094565	1000	-	.	gene_id "MSTRG.86822"; transcript_id "MSTRG.86822.17"; exon_number "17";
chr19	StringTie	exon	8095375	8095503	1000	-	.	gene_id "MSTRG.86822"; transcript_id "MSTRG.86822.17"; exon_number "18";
chr19	StringTie	exon	8095964	8096080	1000	-	.	gene_id "MSTRG.86822"; transcript_id "MSTRG.86822.17"; exon_number "19";
chr19	StringTie	exon	8096444	8096569	1000	-	.	gene_id "MSTRG.86822"; transcript_id "MSTRG.86822.17"; exon_number "20";
chr19	StringTie	exon	8096881	8097006	1000	-	.	gene_id "MSTRG.86822"; transcript_id "MSTRG.86822.17"; exon_number "21";
chr19	StringTie	exon	8100901	8100972	1000	-	.	gene_id "MSTRG.86822"; transcript_id "MSTRG.86822.17"; exon_number "22";
chr19	StringTie	exon	8102724	8102873	1000	-	.	gene_id "MSTRG.86822"; transcript_id "MSTRG.86822.17"; exon_number "23";
chr19	StringTie	exon	8103562	8103687	1000	-	.	gene_id "MSTRG.86822"; transcript_id "MSTRG.86822.17"; exon_number "24";
chr19	StringTie	exon	8106108	8106233	1000	-	.	gene_id "MSTRG.86822"; transcript_id "MSTRG.86822.17"; exon_number "25";
chr19	StringTie	exon	8108170	8108238	1000	-	.	gene_id "MSTRG.86822"; transcript_id "MSTRG.86822.17"; exon_number "26";
chr19	StringTie	exon	8109227	8109388	1000	-	.	gene_id "MSTRG.86822"; transcript_id "MSTRG.86822.17"; exon_number "27";
chr19	StringTie	exon	8109631	8109753	1000	-	.	gene_id "MSTRG.86822"; transcript_id "MSTRG.86822.17"; exon_number "28";
chr19	StringTie	exon	8110845	8110967	1000	-	.	gene_id "MSTRG.86822"; transcript_id "MSTRG.86822.17"; exon_number "29";
chr19	StringTie	exon	8111058	8111183	1000	-	.	gene_id "MSTRG.86822"; transcript_id "MSTRG.86822.17"; exon_number "30";
chr19	StringTie	exon	8111648	8111770	1000	-	.	gene_id "MSTRG.86822"; transcript_id "MSTRG.86822.17"; exon_number "31";
chr19	StringTie	exon	8111977	8112099	1000	-	.	gene_id "MSTRG.86822"; transcript_id "MSTRG.86822.17"; exon_number "32";
chr19	StringTie	exon	8115515	8115640	1000	-	.	gene_id "MSTRG.86822"; transcript_id "MSTRG.86822.17"; exon_number "33";
chr19	StringTie	exon	8116674	8116799	1000	-	.	gene_id "MSTRG.86822"; transcript_id "MSTRG.86822.17"; exon_number "34";
chr19	StringTie	exon	8117169	8117291	1000	-	.	gene_id "MSTRG.86822"; transcript_id "MSTRG.86822.17"; exon_number "35";
chr19	StringTie	exon	8117464	8117589	1000	-	.	gene_id "MSTRG.86822"; transcript_id "MSTRG.86822.17"; exon_number "36";
chr19	StringTie	exon	8118897	8119022	1000	-	.	gene_id "MSTRG.86822"; transcript_id "MSTRG.86822.17"; exon_number "37";
chr19	StringTie	exon	8121258	8121386	1000	-	.	gene_id "MSTRG.86822"; transcript_id "MSTRG.86822.17"; exon_number "38";
chr19	StringTie	exon	8123464	8123589	1000	-	.	gene_id "MSTRG.86822"; transcript_id "MSTRG.86822.17"; exon_number "39";
chr19	StringTie	exon	8123784	8124008	1000	-	.	gene_id "MSTRG.86822"; transcript_id "MSTRG.86822.17"; exon_number "40";
chr19	StringTie	exon	8125892	8126017	1000	-	.	gene_id "MSTRG.86822"; transcript_id "MSTRG.86822.17"; exon_number "41";
chr19	StringTie	exon	8126297	8126347	1000	-	.	gene_id "MSTRG.86822"; transcript_id "MSTRG.86822.17"; exon_number "42";
chr19	StringTie	exon	8126468	8126605	1000	-	.	gene_id "MSTRG.86822"; transcript_id "MSTRG.86822.17"; exon_number "43";
chr19	StringTie	exon	8126713	8126832	1000	-	.	gene_id "MSTRG.86822"; transcript_id "MSTRG.86822.17"; exon_number "44";
chr19	StringTie	exon	8129028	8129153	1000	-	.	gene_id "MSTRG.86822"; transcript_id "MSTRG.86822.17"; exon_number "45";
chr19	StringTie	exon	8129240	8129365	1000	-	.	gene_id "MSTRG.86822"; transcript_id "MSTRG.86822.17"; exon_number "46";
chr19	StringTie	exon	8131235	8131288	1000	-	.	gene_id "MSTRG.86822"; transcript_id "MSTRG.86822.17"; exon_number "47";
chr19	StringTie	exon	8131554	8131829	1000	-	.	gene_id "MSTRG.86822"; transcript_id "MSTRG.86822.17"; exon_number "48";
chr19	StringTie	exon	8132984	8133106	1000	-	.	gene_id "MSTRG.86822"; transcript_id "MSTRG.86822.17"; exon_number "49";
chr19	StringTie	exon	8135961	8136086	1000	-	.	gene_id "MSTRG.86822"; transcript_id "MSTRG.86822.17"; exon_number "50";
chr19	StringTie	exon	8136190	8136309	1000	-	.	gene_id "MSTRG.86822"; transcript_id "MSTRG.86822.17"; exon_number "51";
chr19	StringTie	exon	8136388	8136531	1000	-	.	gene_id "MSTRG.86822"; transcript_id "MSTRG.86822.17"; exon_number "52";
chr19	StringTie	exon	8138141	8138323	1000	-	.	gene_id "MSTRG.86822"; transcript_id "MSTRG.86822.17"; exon_number "53";
chr19	StringTie	exon	8138412	8138564	1000	-	.	gene_id "MSTRG.86822"; transcript_id "MSTRG.86822.17"; exon_number "54";
chr19	StringTie	exon	8141717	8141842	1000	-	.	gene_id "MSTRG.86822"; transcript_id "MSTRG.86822.17"; exon_number "55";
chr19	StringTie	exon	8141940	8142137	1000	-	.	gene_id "MSTRG.86822"; transcript_id "MSTRG.86822.17"; exon_number "56";
chr19	StringTie	exon	8144877	8144972	1000	-	.	gene_id "MSTRG.86822"; transcript_id "MSTRG.86822.17"; exon_number "57";
chr19	StringTie	exon	8146127	8146225	1000	-	.	gene_id "MSTRG.86822"; transcript_id "MSTRG.86822.17"; exon_number "58";
chr19	StringTie	exon	8147104	8147186	1000	-	.	gene_id "MSTRG.86822"; transcript_id "MSTRG.86822.17"; exon_number "59";
chr19	StringTie	exon	8147314	8147497	1000	-	.	gene_id "MSTRG.86822"; transcript_id "MSTRG.86822.17"; exon_number "60";
chr19	StringTie	exon	8148633	8149083	1000	-	.	gene_id "MSTRG.86822"; transcript_id "MSTRG.86822.17"; exon_number "61";
chr19	StringTie	exon	8149449	8149955	1000	-	.	gene_id "MSTRG.86822"; transcript_id "MSTRG.86822.17"; exon_number "62";
chr19	StringTie	transcript	8065326	8143333	1000	-	.	gene_id "MSTRG.86822"; transcript_id "MSTRG.86822.18";
chr19	StringTie	exon	8065326	8066260	1000	-	.	gene_id "MSTRG.86822"; transcript_id "MSTRG.86822.18"; exon_number "1";
chr19	StringTie	exon	8072048	8072198	1000	-	.	gene_id "MSTRG.86822"; transcript_id "MSTRG.86822.18"; exon_number "2";
chr19	StringTie	exon	8073063	8073297	1000	-	.	gene_id "MSTRG.86822"; transcript_id "MSTRG.86822.18"; exon_number "3";
chr19	StringTie	exon	8075071	8075190	1000	-	.	gene_id "MSTRG.86822"; transcript_id "MSTRG.86822.18"; exon_number "4";
chr19	StringTie	exon	8075283	8075411	1000	-	.	gene_id "MSTRG.86822"; transcript_id "MSTRG.86822.18"; exon_number "5";
chr19	StringTie	exon	8081003	8081119	1000	-	.	gene_id "MSTRG.86822"; transcript_id "MSTRG.86822.18"; exon_number "6";
chr19	StringTie	exon	8081358	8081480	1000	-	.	gene_id "MSTRG.86822"; transcript_id "MSTRG.86822.18"; exon_number "7";
chr19	StringTie	exon	8083247	8083372	1000	-	.	gene_id "MSTRG.86822"; transcript_id "MSTRG.86822.18"; exon_number "8";
chr19	StringTie	exon	8085363	8085569	1000	-	.	gene_id "MSTRG.86822"; transcript_id "MSTRG.86822.18"; exon_number "9";
chr19	StringTie	exon	8086200	8086325	1000	-	.	gene_id "MSTRG.86822"; transcript_id "MSTRG.86822.18"; exon_number "10";
chr19	StringTie	exon	8087077	8087211	1000	-	.	gene_id "MSTRG.86822"; transcript_id "MSTRG.86822.18"; exon_number "11";
chr19	StringTie	exon	8087825	8087947	1000	-	.	gene_id "MSTRG.86822"; transcript_id "MSTRG.86822.18"; exon_number "12";
chr19	StringTie	exon	8088060	8088179	1000	-	.	gene_id "MSTRG.86822"; transcript_id "MSTRG.86822.18"; exon_number "13";
chr19	StringTie	exon	8089545	8089670	1000	-	.	gene_id "MSTRG.86822"; transcript_id "MSTRG.86822.18"; exon_number "14";
chr19	StringTie	exon	8089894	8090251	1000	-	.	gene_id "MSTRG.86822"; transcript_id "MSTRG.86822.18"; exon_number "15";
chr19	StringTie	exon	8091465	8091590	1000	-	.	gene_id "MSTRG.86822"; transcript_id "MSTRG.86822.18"; exon_number "16";
chr19	StringTie	exon	8094446	8094565	1000	-	.	gene_id "MSTRG.86822"; transcript_id "MSTRG.86822.18"; exon_number "17";
chr19	StringTie	exon	8095375	8095503	1000	-	.	gene_id "MSTRG.86822"; transcript_id "MSTRG.86822.18"; exon_number "18";
chr19	StringTie	exon	8095964	8096080	1000	-	.	gene_id "MSTRG.86822"; transcript_id "MSTRG.86822.18"; exon_number "19";
chr19	StringTie	exon	8096444	8096569	1000	-	.	gene_id "MSTRG.86822"; transcript_id "MSTRG.86822.18"; exon_number "20";
chr19	StringTie	exon	8096881	8097006	1000	-	.	gene_id "MSTRG.86822"; transcript_id "MSTRG.86822.18"; exon_number "21";
chr19	StringTie	exon	8097289	8097414	1000	-	.	gene_id "MSTRG.86822"; transcript_id "MSTRG.86822.18"; exon_number "22";
chr19	StringTie	exon	8100901	8100972	1000	-	.	gene_id "MSTRG.86822"; transcript_id "MSTRG.86822.18"; exon_number "23";
chr19	StringTie	exon	8102724	8102873	1000	-	.	gene_id "MSTRG.86822"; transcript_id "MSTRG.86822.18"; exon_number "24";
chr19	StringTie	exon	8103562	8103687	1000	-	.	gene_id "MSTRG.86822"; transcript_id "MSTRG.86822.18"; exon_number "25";
chr19	StringTie	exon	8106108	8106233	1000	-	.	gene_id "MSTRG.86822"; transcript_id "MSTRG.86822.18"; exon_number "26";
chr19	StringTie	exon	8108170	8108238	1000	-	.	gene_id "MSTRG.86822"; transcript_id "MSTRG.86822.18"; exon_number "27";
chr19	StringTie	exon	8109227	8109388	1000	-	.	gene_id "MSTRG.86822"; transcript_id "MSTRG.86822.18"; exon_number "28";
chr19	StringTie	exon	8109631	8109753	1000	-	.	gene_id "MSTRG.86822"; transcript_id "MSTRG.86822.18"; exon_number "29";
chr19	StringTie	exon	8110845	8110967	1000	-	.	gene_id "MSTRG.86822"; transcript_id "MSTRG.86822.18"; exon_number "30";
chr19	StringTie	exon	8111058	8111183	1000	-	.	gene_id "MSTRG.86822"; transcript_id "MSTRG.86822.18"; exon_number "31";
chr19	StringTie	exon	8111648	8111770	1000	-	.	gene_id "MSTRG.86822"; transcript_id "MSTRG.86822.18"; exon_number "32";
chr19	StringTie	exon	8111977	8112099	1000	-	.	gene_id "MSTRG.86822"; transcript_id "MSTRG.86822.18"; exon_number "33";
chr19	StringTie	exon	8115515	8115640	1000	-	.	gene_id "MSTRG.86822"; transcript_id "MSTRG.86822.18"; exon_number "34";
chr19	StringTie	exon	8116674	8116799	1000	-	.	gene_id "MSTRG.86822"; transcript_id "MSTRG.86822.18"; exon_number "35";
chr19	StringTie	exon	8117169	8117291	1000	-	.	gene_id "MSTRG.86822"; transcript_id "MSTRG.86822.18"; exon_number "36";
chr19	StringTie	exon	8117464	8117589	1000	-	.	gene_id "MSTRG.86822"; transcript_id "MSTRG.86822.18"; exon_number "37";
chr19	StringTie	exon	8118897	8119022	1000	-	.	gene_id "MSTRG.86822"; transcript_id "MSTRG.86822.18"; exon_number "38";
chr19	StringTie	exon	8121258	8121386	1000	-	.	gene_id "MSTRG.86822"; transcript_id "MSTRG.86822.18"; exon_number "39";
chr19	StringTie	exon	8123464	8123589	1000	-	.	gene_id "MSTRG.86822"; transcript_id "MSTRG.86822.18"; exon_number "40";
chr19	StringTie	exon	8123784	8124008	1000	-	.	gene_id "MSTRG.86822"; transcript_id "MSTRG.86822.18"; exon_number "41";
chr19	StringTie	exon	8125892	8126347	1000	-	.	gene_id "MSTRG.86822"; transcript_id "MSTRG.86822.18"; exon_number "42";
chr19	StringTie	exon	8126468	8126605	1000	-	.	gene_id "MSTRG.86822"; transcript_id "MSTRG.86822.18"; exon_number "43";
chr19	StringTie	exon	8126713	8126832	1000	-	.	gene_id "MSTRG.86822"; transcript_id "MSTRG.86822.18"; exon_number "44";
chr19	StringTie	exon	8129028	8129153	1000	-	.	gene_id "MSTRG.86822"; transcript_id "MSTRG.86822.18"; exon_number "45";
chr19	StringTie	exon	8129240	8129365	1000	-	.	gene_id "MSTRG.86822"; transcript_id "MSTRG.86822.18"; exon_number "46";
chr19	StringTie	exon	8131235	8131288	1000	-	.	gene_id "MSTRG.86822"; transcript_id "MSTRG.86822.18"; exon_number "47";
chr19	StringTie	exon	8131554	8131829	1000	-	.	gene_id "MSTRG.86822"; transcript_id "MSTRG.86822.18"; exon_number "48";
chr19	StringTie	exon	8132984	8133106	1000	-	.	gene_id "MSTRG.86822"; transcript_id "MSTRG.86822.18"; exon_number "49";
chr19	StringTie	exon	8135961	8136086	1000	-	.	gene_id "MSTRG.86822"; transcript_id "MSTRG.86822.18"; exon_number "50";
chr19	StringTie	exon	8136190	8136309	1000	-	.	gene_id "MSTRG.86822"; transcript_id "MSTRG.86822.18"; exon_number "51";
chr19	StringTie	exon	8136388	8136531	1000	-	.	gene_id "MSTRG.86822"; transcript_id "MSTRG.86822.18"; exon_number "52";
chr19	StringTie	exon	8138141	8138323	1000	-	.	gene_id "MSTRG.86822"; transcript_id "MSTRG.86822.18"; exon_number "53";
chr19	StringTie	exon	8138412	8138564	1000	-	.	gene_id "MSTRG.86822"; transcript_id "MSTRG.86822.18"; exon_number "54";
chr19	StringTie	exon	8141717	8141842	1000	-	.	gene_id "MSTRG.86822"; transcript_id "MSTRG.86822.18"; exon_number "55";
chr19	StringTie	exon	8141940	8142137	1000	-	.	gene_id "MSTRG.86822"; transcript_id "MSTRG.86822.18"; exon_number "56";
chr19	StringTie	exon	8143013	8143333	1000	-	.	gene_id "MSTRG.86822"; transcript_id "MSTRG.86822.18"; exon_number "57";
chr19	StringTie	transcript	8065326	8143487	1000	-	.	gene_id "MSTRG.86822"; transcript_id "MSTRG.86822.19";
chr19	StringTie	exon	8065326	8066260	1000	-	.	gene_id "MSTRG.86822"; transcript_id "MSTRG.86822.19"; exon_number "1";
chr19	StringTie	exon	8072048	8072198	1000	-	.	gene_id "MSTRG.86822"; transcript_id "MSTRG.86822.19"; exon_number "2";
chr19	StringTie	exon	8073063	8073297	1000	-	.	gene_id "MSTRG.86822"; transcript_id "MSTRG.86822.19"; exon_number "3";
chr19	StringTie	exon	8075071	8075190	1000	-	.	gene_id "MSTRG.86822"; transcript_id "MSTRG.86822.19"; exon_number "4";
chr19	StringTie	exon	8075283	8075411	1000	-	.	gene_id "MSTRG.86822"; transcript_id "MSTRG.86822.19"; exon_number "5";
chr19	StringTie	exon	8081003	8081119	1000	-	.	gene_id "MSTRG.86822"; transcript_id "MSTRG.86822.19"; exon_number "6";
chr19	StringTie	exon	8081358	8081480	1000	-	.	gene_id "MSTRG.86822"; transcript_id "MSTRG.86822.19"; exon_number "7";
chr19	StringTie	exon	8083247	8083372	1000	-	.	gene_id "MSTRG.86822"; transcript_id "MSTRG.86822.19"; exon_number "8";
chr19	StringTie	exon	8085363	8085569	1000	-	.	gene_id "MSTRG.86822"; transcript_id "MSTRG.86822.19"; exon_number "9";
chr19	StringTie	exon	8086200	8086325	1000	-	.	gene_id "MSTRG.86822"; transcript_id "MSTRG.86822.19"; exon_number "10";
chr19	StringTie	exon	8087077	8087211	1000	-	.	gene_id "MSTRG.86822"; transcript_id "MSTRG.86822.19"; exon_number "11";
chr19	StringTie	exon	8087825	8088179	1000	-	.	gene_id "MSTRG.86822"; transcript_id "MSTRG.86822.19"; exon_number "12";
chr19	StringTie	exon	8089545	8089670	1000	-	.	gene_id "MSTRG.86822"; transcript_id "MSTRG.86822.19"; exon_number "13";
chr19	StringTie	exon	8089894	8089959	1000	-	.	gene_id "MSTRG.86822"; transcript_id "MSTRG.86822.19"; exon_number "14";
chr19	StringTie	exon	8090099	8090251	1000	-	.	gene_id "MSTRG.86822"; transcript_id "MSTRG.86822.19"; exon_number "15";
chr19	StringTie	exon	8091465	8091590	1000	-	.	gene_id "MSTRG.86822"; transcript_id "MSTRG.86822.19"; exon_number "16";
chr19	StringTie	exon	8094446	8094565	1000	-	.	gene_id "MSTRG.86822"; transcript_id "MSTRG.86822.19"; exon_number "17";
chr19	StringTie	exon	8095375	8095503	1000	-	.	gene_id "MSTRG.86822"; transcript_id "MSTRG.86822.19"; exon_number "18";
chr19	StringTie	exon	8095964	8096080	1000	-	.	gene_id "MSTRG.86822"; transcript_id "MSTRG.86822.19"; exon_number "19";
chr19	StringTie	exon	8096444	8096569	1000	-	.	gene_id "MSTRG.86822"; transcript_id "MSTRG.86822.19"; exon_number "20";
chr19	StringTie	exon	8096881	8097006	1000	-	.	gene_id "MSTRG.86822"; transcript_id "MSTRG.86822.19"; exon_number "21";
chr19	StringTie	exon	8097289	8097414	1000	-	.	gene_id "MSTRG.86822"; transcript_id "MSTRG.86822.19"; exon_number "22";
chr19	StringTie	exon	8100901	8100972	1000	-	.	gene_id "MSTRG.86822"; transcript_id "MSTRG.86822.19"; exon_number "23";
chr19	StringTie	exon	8102724	8102873	1000	-	.	gene_id "MSTRG.86822"; transcript_id "MSTRG.86822.19"; exon_number "24";
chr19	StringTie	exon	8103562	8103687	1000	-	.	gene_id "MSTRG.86822"; transcript_id "MSTRG.86822.19"; exon_number "25";
chr19	StringTie	exon	8106108	8106233	1000	-	.	gene_id "MSTRG.86822"; transcript_id "MSTRG.86822.19"; exon_number "26";
chr19	StringTie	exon	8108170	8108238	1000	-	.	gene_id "MSTRG.86822"; transcript_id "MSTRG.86822.19"; exon_number "27";
chr19	StringTie	exon	8109227	8109388	1000	-	.	gene_id "MSTRG.86822"; transcript_id "MSTRG.86822.19"; exon_number "28";
chr19	StringTie	exon	8109631	8109753	1000	-	.	gene_id "MSTRG.86822"; transcript_id "MSTRG.86822.19"; exon_number "29";
chr19	StringTie	exon	8110845	8110967	1000	-	.	gene_id "MSTRG.86822"; transcript_id "MSTRG.86822.19"; exon_number "30";
chr19	StringTie	exon	8111058	8111183	1000	-	.	gene_id "MSTRG.86822"; transcript_id "MSTRG.86822.19"; exon_number "31";
chr19	StringTie	exon	8111648	8111770	1000	-	.	gene_id "MSTRG.86822"; transcript_id "MSTRG.86822.19"; exon_number "32";
chr19	StringTie	exon	8111977	8112099	1000	-	.	gene_id "MSTRG.86822"; transcript_id "MSTRG.86822.19"; exon_number "33";
chr19	StringTie	exon	8115515	8115640	1000	-	.	gene_id "MSTRG.86822"; transcript_id "MSTRG.86822.19"; exon_number "34";
chr19	StringTie	exon	8116674	8116799	1000	-	.	gene_id "MSTRG.86822"; transcript_id "MSTRG.86822.19"; exon_number "35";
chr19	StringTie	exon	8117169	8117291	1000	-	.	gene_id "MSTRG.86822"; transcript_id "MSTRG.86822.19"; exon_number "36";
chr19	StringTie	exon	8117464	8117589	1000	-	.	gene_id "MSTRG.86822"; transcript_id "MSTRG.86822.19"; exon_number "37";
chr19	StringTie	exon	8118897	8119022	1000	-	.	gene_id "MSTRG.86822"; transcript_id "MSTRG.86822.19"; exon_number "38";
chr19	StringTie	exon	8121258	8121386	1000	-	.	gene_id "MSTRG.86822"; transcript_id "MSTRG.86822.19"; exon_number "39";
chr19	StringTie	exon	8123464	8123589	1000	-	.	gene_id "MSTRG.86822"; transcript_id "MSTRG.86822.19"; exon_number "40";
chr19	StringTie	exon	8123784	8124008	1000	-	.	gene_id "MSTRG.86822"; transcript_id "MSTRG.86822.19"; exon_number "41";
chr19	StringTie	exon	8125892	8126347	1000	-	.	gene_id "MSTRG.86822"; transcript_id "MSTRG.86822.19"; exon_number "42";
chr19	StringTie	exon	8126468	8126605	1000	-	.	gene_id "MSTRG.86822"; transcript_id "MSTRG.86822.19"; exon_number "43";
chr19	StringTie	exon	8126713	8126832	1000	-	.	gene_id "MSTRG.86822"; transcript_id "MSTRG.86822.19"; exon_number "44";
chr19	StringTie	exon	8129028	8129153	1000	-	.	gene_id "MSTRG.86822"; transcript_id "MSTRG.86822.19"; exon_number "45";
chr19	StringTie	exon	8129240	8129365	1000	-	.	gene_id "MSTRG.86822"; transcript_id "MSTRG.86822.19"; exon_number "46";
chr19	StringTie	exon	8131235	8131288	1000	-	.	gene_id "MSTRG.86822"; transcript_id "MSTRG.86822.19"; exon_number "47";
chr19	StringTie	exon	8131554	8131829	1000	-	.	gene_id "MSTRG.86822"; transcript_id "MSTRG.86822.19"; exon_number "48";
chr19	StringTie	exon	8132984	8133106	1000	-	.	gene_id "MSTRG.86822"; transcript_id "MSTRG.86822.19"; exon_number "49";
chr19	StringTie	exon	8135961	8136086	1000	-	.	gene_id "MSTRG.86822"; transcript_id "MSTRG.86822.19"; exon_number "50";
chr19	StringTie	exon	8136190	8136309	1000	-	.	gene_id "MSTRG.86822"; transcript_id "MSTRG.86822.19"; exon_number "51";
chr19	StringTie	exon	8136388	8136531	1000	-	.	gene_id "MSTRG.86822"; transcript_id "MSTRG.86822.19"; exon_number "52";
chr19	StringTie	exon	8138141	8138323	1000	-	.	gene_id "MSTRG.86822"; transcript_id "MSTRG.86822.19"; exon_number "53";
chr19	StringTie	exon	8138412	8138564	1000	-	.	gene_id "MSTRG.86822"; transcript_id "MSTRG.86822.19"; exon_number "54";
chr19	StringTie	exon	8141717	8141842	1000	-	.	gene_id "MSTRG.86822"; transcript_id "MSTRG.86822.19"; exon_number "55";
chr19	StringTie	exon	8141940	8142137	1000	-	.	gene_id "MSTRG.86822"; transcript_id "MSTRG.86822.19"; exon_number "56";
chr19	StringTie	exon	8143368	8143487	1000	-	.	gene_id "MSTRG.86822"; transcript_id "MSTRG.86822.19"; exon_number "57";
chr19	StringTie	transcript	8060014	8151594	1000	-	.	gene_id "MSTRG.86822"; transcript_id "MSTRG.86822.2";
chr19	StringTie	exon	8060014	8060087	1000	-	.	gene_id "MSTRG.86822"; transcript_id "MSTRG.86822.2"; exon_number "1";
chr19	StringTie	exon	8061925	8062039	1000	-	.	gene_id "MSTRG.86822"; transcript_id "MSTRG.86822.2"; exon_number "2";
chr19	StringTie	exon	8066018	8066260	1000	-	.	gene_id "MSTRG.86822"; transcript_id "MSTRG.86822.2"; exon_number "3";
chr19	StringTie	exon	8072048	8072198	1000	-	.	gene_id "MSTRG.86822"; transcript_id "MSTRG.86822.2"; exon_number "4";
chr19	StringTie	exon	8073063	8073297	1000	-	.	gene_id "MSTRG.86822"; transcript_id "MSTRG.86822.2"; exon_number "5";
chr19	StringTie	exon	8075071	8075190	1000	-	.	gene_id "MSTRG.86822"; transcript_id "MSTRG.86822.2"; exon_number "6";
chr19	StringTie	exon	8075283	8075411	1000	-	.	gene_id "MSTRG.86822"; transcript_id "MSTRG.86822.2"; exon_number "7";
chr19	StringTie	exon	8081003	8081119	1000	-	.	gene_id "MSTRG.86822"; transcript_id "MSTRG.86822.2"; exon_number "8";
chr19	StringTie	exon	8081358	8081480	1000	-	.	gene_id "MSTRG.86822"; transcript_id "MSTRG.86822.2"; exon_number "9";
chr19	StringTie	exon	8083247	8083372	1000	-	.	gene_id "MSTRG.86822"; transcript_id "MSTRG.86822.2"; exon_number "10";
chr19	StringTie	exon	8085363	8085569	1000	-	.	gene_id "MSTRG.86822"; transcript_id "MSTRG.86822.2"; exon_number "11";
chr19	StringTie	exon	8086200	8086325	1000	-	.	gene_id "MSTRG.86822"; transcript_id "MSTRG.86822.2"; exon_number "12";
chr19	StringTie	exon	8087077	8087211	1000	-	.	gene_id "MSTRG.86822"; transcript_id "MSTRG.86822.2"; exon_number "13";
chr19	StringTie	exon	8087825	8087947	1000	-	.	gene_id "MSTRG.86822"; transcript_id "MSTRG.86822.2"; exon_number "14";
chr19	StringTie	exon	8088060	8088179	1000	-	.	gene_id "MSTRG.86822"; transcript_id "MSTRG.86822.2"; exon_number "15";
chr19	StringTie	exon	8089545	8089670	1000	-	.	gene_id "MSTRG.86822"; transcript_id "MSTRG.86822.2"; exon_number "16";
chr19	StringTie	exon	8089894	8089959	1000	-	.	gene_id "MSTRG.86822"; transcript_id "MSTRG.86822.2"; exon_number "17";
chr19	StringTie	exon	8090099	8090251	1000	-	.	gene_id "MSTRG.86822"; transcript_id "MSTRG.86822.2"; exon_number "18";
chr19	StringTie	exon	8091465	8091590	1000	-	.	gene_id "MSTRG.86822"; transcript_id "MSTRG.86822.2"; exon_number "19";
chr19	StringTie	exon	8094446	8094565	1000	-	.	gene_id "MSTRG.86822"; transcript_id "MSTRG.86822.2"; exon_number "20";
chr19	StringTie	exon	8095375	8095503	1000	-	.	gene_id "MSTRG.86822"; transcript_id "MSTRG.86822.2"; exon_number "21";
chr19	StringTie	exon	8095964	8096080	1000	-	.	gene_id "MSTRG.86822"; transcript_id "MSTRG.86822.2"; exon_number "22";
chr19	StringTie	exon	8096444	8096569	1000	-	.	gene_id "MSTRG.86822"; transcript_id "MSTRG.86822.2"; exon_number "23";
chr19	StringTie	exon	8096881	8097006	1000	-	.	gene_id "MSTRG.86822"; transcript_id "MSTRG.86822.2"; exon_number "24";
chr19	StringTie	exon	8097289	8097414	1000	-	.	gene_id "MSTRG.86822"; transcript_id "MSTRG.86822.2"; exon_number "25";
chr19	StringTie	exon	8100901	8100972	1000	-	.	gene_id "MSTRG.86822"; transcript_id "MSTRG.86822.2"; exon_number "26";
chr19	StringTie	exon	8102724	8102873	1000	-	.	gene_id "MSTRG.86822"; transcript_id "MSTRG.86822.2"; exon_number "27";
chr19	StringTie	exon	8103562	8103687	1000	-	.	gene_id "MSTRG.86822"; transcript_id "MSTRG.86822.2"; exon_number "28";
chr19	StringTie	exon	8106108	8106233	1000	-	.	gene_id "MSTRG.86822"; transcript_id "MSTRG.86822.2"; exon_number "29";
chr19	StringTie	exon	8108170	8108238	1000	-	.	gene_id "MSTRG.86822"; transcript_id "MSTRG.86822.2"; exon_number "30";
chr19	StringTie	exon	8109227	8109388	1000	-	.	gene_id "MSTRG.86822"; transcript_id "MSTRG.86822.2"; exon_number "31";
chr19	StringTie	exon	8109631	8109753	1000	-	.	gene_id "MSTRG.86822"; transcript_id "MSTRG.86822.2"; exon_number "32";
chr19	StringTie	exon	8110845	8110967	1000	-	.	gene_id "MSTRG.86822"; transcript_id "MSTRG.86822.2"; exon_number "33";
chr19	StringTie	exon	8111058	8111183	1000	-	.	gene_id "MSTRG.86822"; transcript_id "MSTRG.86822.2"; exon_number "34";
chr19	StringTie	exon	8111648	8111770	1000	-	.	gene_id "MSTRG.86822"; transcript_id "MSTRG.86822.2"; exon_number "35";
chr19	StringTie	exon	8111977	8112099	1000	-	.	gene_id "MSTRG.86822"; transcript_id "MSTRG.86822.2"; exon_number "36";
chr19	StringTie	exon	8115515	8115640	1000	-	.	gene_id "MSTRG.86822"; transcript_id "MSTRG.86822.2"; exon_number "37";
chr19	StringTie	exon	8116674	8116799	1000	-	.	gene_id "MSTRG.86822"; transcript_id "MSTRG.86822.2"; exon_number "38";
chr19	StringTie	exon	8117169	8117291	1000	-	.	gene_id "MSTRG.86822"; transcript_id "MSTRG.86822.2"; exon_number "39";
chr19	StringTie	exon	8117464	8117589	1000	-	.	gene_id "MSTRG.86822"; transcript_id "MSTRG.86822.2"; exon_number "40";
chr19	StringTie	exon	8118897	8119022	1000	-	.	gene_id "MSTRG.86822"; transcript_id "MSTRG.86822.2"; exon_number "41";
chr19	StringTie	exon	8121258	8121386	1000	-	.	gene_id "MSTRG.86822"; transcript_id "MSTRG.86822.2"; exon_number "42";
chr19	StringTie	exon	8123464	8123589	1000	-	.	gene_id "MSTRG.86822"; transcript_id "MSTRG.86822.2"; exon_number "43";
chr19	StringTie	exon	8123784	8124008	1000	-	.	gene_id "MSTRG.86822"; transcript_id "MSTRG.86822.2"; exon_number "44";
chr19	StringTie	exon	8125892	8126017	1000	-	.	gene_id "MSTRG.86822"; transcript_id "MSTRG.86822.2"; exon_number "45";
chr19	StringTie	exon	8126297	8126347	1000	-	.	gene_id "MSTRG.86822"; transcript_id "MSTRG.86822.2"; exon_number "46";
chr19	StringTie	exon	8126468	8126605	1000	-	.	gene_id "MSTRG.86822"; transcript_id "MSTRG.86822.2"; exon_number "47";
chr19	StringTie	exon	8126713	8126832	1000	-	.	gene_id "MSTRG.86822"; transcript_id "MSTRG.86822.2"; exon_number "48";
chr19	StringTie	exon	8129028	8129153	1000	-	.	gene_id "MSTRG.86822"; transcript_id "MSTRG.86822.2"; exon_number "49";
chr19	StringTie	exon	8129240	8129365	1000	-	.	gene_id "MSTRG.86822"; transcript_id "MSTRG.86822.2"; exon_number "50";
chr19	StringTie	exon	8131235	8131288	1000	-	.	gene_id "MSTRG.86822"; transcript_id "MSTRG.86822.2"; exon_number "51";
chr19	StringTie	exon	8131554	8131829	1000	-	.	gene_id "MSTRG.86822"; transcript_id "MSTRG.86822.2"; exon_number "52";
chr19	StringTie	exon	8132984	8133106	1000	-	.	gene_id "MSTRG.86822"; transcript_id "MSTRG.86822.2"; exon_number "53";
chr19	StringTie	exon	8135961	8136086	1000	-	.	gene_id "MSTRG.86822"; transcript_id "MSTRG.86822.2"; exon_number "54";
chr19	StringTie	exon	8136190	8136309	1000	-	.	gene_id "MSTRG.86822"; transcript_id "MSTRG.86822.2"; exon_number "55";
chr19	StringTie	exon	8136388	8136531	1000	-	.	gene_id "MSTRG.86822"; transcript_id "MSTRG.86822.2"; exon_number "56";
chr19	StringTie	exon	8138141	8138323	1000	-	.	gene_id "MSTRG.86822"; transcript_id "MSTRG.86822.2"; exon_number "57";
chr19	StringTie	exon	8138412	8138564	1000	-	.	gene_id "MSTRG.86822"; transcript_id "MSTRG.86822.2"; exon_number "58";
chr19	StringTie	exon	8141717	8141842	1000	-	.	gene_id "MSTRG.86822"; transcript_id "MSTRG.86822.2"; exon_number "59";
chr19	StringTie	exon	8141940	8142137	1000	-	.	gene_id "MSTRG.86822"; transcript_id "MSTRG.86822.2"; exon_number "60";
chr19	StringTie	exon	8144877	8144972	1000	-	.	gene_id "MSTRG.86822"; transcript_id "MSTRG.86822.2"; exon_number "61";
chr19	StringTie	exon	8145843	8145938	1000	-	.	gene_id "MSTRG.86822"; transcript_id "MSTRG.86822.2"; exon_number "62";
chr19	StringTie	exon	8146127	8146225	1000	-	.	gene_id "MSTRG.86822"; transcript_id "MSTRG.86822.2"; exon_number "63";
chr19	StringTie	exon	8147104	8147186	1000	-	.	gene_id "MSTRG.86822"; transcript_id "MSTRG.86822.2"; exon_number "64";
chr19	StringTie	exon	8147314	8147497	1000	-	.	gene_id "MSTRG.86822"; transcript_id "MSTRG.86822.2"; exon_number "65";
chr19	StringTie	exon	8149449	8150021	1000	-	.	gene_id "MSTRG.86822"; transcript_id "MSTRG.86822.2"; exon_number "66";
chr19	StringTie	exon	8151390	8151594	1000	-	.	gene_id "MSTRG.86822"; transcript_id "MSTRG.86822.2"; exon_number "67";
chr19	StringTie	transcript	8065330	8149983	1000	-	.	gene_id "MSTRG.86822"; transcript_id "MSTRG.86822.20";
chr19	StringTie	exon	8065330	8066260	1000	-	.	gene_id "MSTRG.86822"; transcript_id "MSTRG.86822.20"; exon_number "1";
chr19	StringTie	exon	8072048	8072198	1000	-	.	gene_id "MSTRG.86822"; transcript_id "MSTRG.86822.20"; exon_number "2";
chr19	StringTie	exon	8073063	8073297	1000	-	.	gene_id "MSTRG.86822"; transcript_id "MSTRG.86822.20"; exon_number "3";
chr19	StringTie	exon	8075071	8075190	1000	-	.	gene_id "MSTRG.86822"; transcript_id "MSTRG.86822.20"; exon_number "4";
chr19	StringTie	exon	8075283	8075411	1000	-	.	gene_id "MSTRG.86822"; transcript_id "MSTRG.86822.20"; exon_number "5";
chr19	StringTie	exon	8081003	8081119	1000	-	.	gene_id "MSTRG.86822"; transcript_id "MSTRG.86822.20"; exon_number "6";
chr19	StringTie	exon	8081358	8081480	1000	-	.	gene_id "MSTRG.86822"; transcript_id "MSTRG.86822.20"; exon_number "7";
chr19	StringTie	exon	8083247	8083372	1000	-	.	gene_id "MSTRG.86822"; transcript_id "MSTRG.86822.20"; exon_number "8";
chr19	StringTie	exon	8085363	8085569	1000	-	.	gene_id "MSTRG.86822"; transcript_id "MSTRG.86822.20"; exon_number "9";
chr19	StringTie	exon	8086200	8086325	1000	-	.	gene_id "MSTRG.86822"; transcript_id "MSTRG.86822.20"; exon_number "10";
chr19	StringTie	exon	8087077	8087211	1000	-	.	gene_id "MSTRG.86822"; transcript_id "MSTRG.86822.20"; exon_number "11";
chr19	StringTie	exon	8087825	8087947	1000	-	.	gene_id "MSTRG.86822"; transcript_id "MSTRG.86822.20"; exon_number "12";
chr19	StringTie	exon	8088060	8088179	1000	-	.	gene_id "MSTRG.86822"; transcript_id "MSTRG.86822.20"; exon_number "13";
chr19	StringTie	exon	8089545	8089670	1000	-	.	gene_id "MSTRG.86822"; transcript_id "MSTRG.86822.20"; exon_number "14";
chr19	StringTie	exon	8089894	8089959	1000	-	.	gene_id "MSTRG.86822"; transcript_id "MSTRG.86822.20"; exon_number "15";
chr19	StringTie	exon	8090099	8090251	1000	-	.	gene_id "MSTRG.86822"; transcript_id "MSTRG.86822.20"; exon_number "16";
chr19	StringTie	exon	8091465	8091590	1000	-	.	gene_id "MSTRG.86822"; transcript_id "MSTRG.86822.20"; exon_number "17";
chr19	StringTie	exon	8094446	8094565	1000	-	.	gene_id "MSTRG.86822"; transcript_id "MSTRG.86822.20"; exon_number "18";
chr19	StringTie	exon	8095375	8095503	1000	-	.	gene_id "MSTRG.86822"; transcript_id "MSTRG.86822.20"; exon_number "19";
chr19	StringTie	exon	8095964	8096080	1000	-	.	gene_id "MSTRG.86822"; transcript_id "MSTRG.86822.20"; exon_number "20";
chr19	StringTie	exon	8096444	8096569	1000	-	.	gene_id "MSTRG.86822"; transcript_id "MSTRG.86822.20"; exon_number "21";
chr19	StringTie	exon	8096881	8097006	1000	-	.	gene_id "MSTRG.86822"; transcript_id "MSTRG.86822.20"; exon_number "22";
chr19	StringTie	exon	8097289	8097414	1000	-	.	gene_id "MSTRG.86822"; transcript_id "MSTRG.86822.20"; exon_number "23";
chr19	StringTie	exon	8100901	8100972	1000	-	.	gene_id "MSTRG.86822"; transcript_id "MSTRG.86822.20"; exon_number "24";
chr19	StringTie	exon	8102724	8102873	1000	-	.	gene_id "MSTRG.86822"; transcript_id "MSTRG.86822.20"; exon_number "25";
chr19	StringTie	exon	8103562	8103687	1000	-	.	gene_id "MSTRG.86822"; transcript_id "MSTRG.86822.20"; exon_number "26";
chr19	StringTie	exon	8106108	8106233	1000	-	.	gene_id "MSTRG.86822"; transcript_id "MSTRG.86822.20"; exon_number "27";
chr19	StringTie	exon	8108170	8108238	1000	-	.	gene_id "MSTRG.86822"; transcript_id "MSTRG.86822.20"; exon_number "28";
chr19	StringTie	exon	8109227	8109388	1000	-	.	gene_id "MSTRG.86822"; transcript_id "MSTRG.86822.20"; exon_number "29";
chr19	StringTie	exon	8110845	8110967	1000	-	.	gene_id "MSTRG.86822"; transcript_id "MSTRG.86822.20"; exon_number "30";
chr19	StringTie	exon	8111058	8111183	1000	-	.	gene_id "MSTRG.86822"; transcript_id "MSTRG.86822.20"; exon_number "31";
chr19	StringTie	exon	8111648	8111770	1000	-	.	gene_id "MSTRG.86822"; transcript_id "MSTRG.86822.20"; exon_number "32";
chr19	StringTie	exon	8111977	8112099	1000	-	.	gene_id "MSTRG.86822"; transcript_id "MSTRG.86822.20"; exon_number "33";
chr19	StringTie	exon	8115515	8115640	1000	-	.	gene_id "MSTRG.86822"; transcript_id "MSTRG.86822.20"; exon_number "34";
chr19	StringTie	exon	8116674	8116799	1000	-	.	gene_id "MSTRG.86822"; transcript_id "MSTRG.86822.20"; exon_number "35";
chr19	StringTie	exon	8117169	8117291	1000	-	.	gene_id "MSTRG.86822"; transcript_id "MSTRG.86822.20"; exon_number "36";
chr19	StringTie	exon	8117464	8117589	1000	-	.	gene_id "MSTRG.86822"; transcript_id "MSTRG.86822.20"; exon_number "37";
chr19	StringTie	exon	8118897	8119022	1000	-	.	gene_id "MSTRG.86822"; transcript_id "MSTRG.86822.20"; exon_number "38";
chr19	StringTie	exon	8121258	8121386	1000	-	.	gene_id "MSTRG.86822"; transcript_id "MSTRG.86822.20"; exon_number "39";
chr19	StringTie	exon	8123464	8123589	1000	-	.	gene_id "MSTRG.86822"; transcript_id "MSTRG.86822.20"; exon_number "40";
chr19	StringTie	exon	8123784	8124008	1000	-	.	gene_id "MSTRG.86822"; transcript_id "MSTRG.86822.20"; exon_number "41";
chr19	StringTie	exon	8125892	8126017	1000	-	.	gene_id "MSTRG.86822"; transcript_id "MSTRG.86822.20"; exon_number "42";
chr19	StringTie	exon	8126297	8126347	1000	-	.	gene_id "MSTRG.86822"; transcript_id "MSTRG.86822.20"; exon_number "43";
chr19	StringTie	exon	8126468	8126605	1000	-	.	gene_id "MSTRG.86822"; transcript_id "MSTRG.86822.20"; exon_number "44";
chr19	StringTie	exon	8126713	8126832	1000	-	.	gene_id "MSTRG.86822"; transcript_id "MSTRG.86822.20"; exon_number "45";
chr19	StringTie	exon	8129028	8129153	1000	-	.	gene_id "MSTRG.86822"; transcript_id "MSTRG.86822.20"; exon_number "46";
chr19	StringTie	exon	8129240	8129365	1000	-	.	gene_id "MSTRG.86822"; transcript_id "MSTRG.86822.20"; exon_number "47";
chr19	StringTie	exon	8131235	8131288	1000	-	.	gene_id "MSTRG.86822"; transcript_id "MSTRG.86822.20"; exon_number "48";
chr19	StringTie	exon	8131554	8131829	1000	-	.	gene_id "MSTRG.86822"; transcript_id "MSTRG.86822.20"; exon_number "49";
chr19	StringTie	exon	8132984	8133106	1000	-	.	gene_id "MSTRG.86822"; transcript_id "MSTRG.86822.20"; exon_number "50";
chr19	StringTie	exon	8135961	8136086	1000	-	.	gene_id "MSTRG.86822"; transcript_id "MSTRG.86822.20"; exon_number "51";
chr19	StringTie	exon	8136190	8136309	1000	-	.	gene_id "MSTRG.86822"; transcript_id "MSTRG.86822.20"; exon_number "52";
chr19	StringTie	exon	8136388	8136531	1000	-	.	gene_id "MSTRG.86822"; transcript_id "MSTRG.86822.20"; exon_number "53";
chr19	StringTie	exon	8138141	8138323	1000	-	.	gene_id "MSTRG.86822"; transcript_id "MSTRG.86822.20"; exon_number "54";
chr19	StringTie	exon	8138412	8138564	1000	-	.	gene_id "MSTRG.86822"; transcript_id "MSTRG.86822.20"; exon_number "55";
chr19	StringTie	exon	8141717	8141842	1000	-	.	gene_id "MSTRG.86822"; transcript_id "MSTRG.86822.20"; exon_number "56";
chr19	StringTie	exon	8141940	8142137	1000	-	.	gene_id "MSTRG.86822"; transcript_id "MSTRG.86822.20"; exon_number "57";
chr19	StringTie	exon	8144877	8144972	1000	-	.	gene_id "MSTRG.86822"; transcript_id "MSTRG.86822.20"; exon_number "58";
chr19	StringTie	exon	8145843	8145938	1000	-	.	gene_id "MSTRG.86822"; transcript_id "MSTRG.86822.20"; exon_number "59";
chr19	StringTie	exon	8146127	8146225	1000	-	.	gene_id "MSTRG.86822"; transcript_id "MSTRG.86822.20"; exon_number "60";
chr19	StringTie	exon	8147104	8147186	1000	-	.	gene_id "MSTRG.86822"; transcript_id "MSTRG.86822.20"; exon_number "61";
chr19	StringTie	exon	8147314	8147497	1000	-	.	gene_id "MSTRG.86822"; transcript_id "MSTRG.86822.20"; exon_number "62";
chr19	StringTie	exon	8148747	8149083	1000	-	.	gene_id "MSTRG.86822"; transcript_id "MSTRG.86822.20"; exon_number "63";
chr19	StringTie	exon	8149449	8149983	1000	-	.	gene_id "MSTRG.86822"; transcript_id "MSTRG.86822.20"; exon_number "64";
chr19	StringTie	transcript	8065331	8151595	1000	-	.	gene_id "MSTRG.86822"; transcript_id "MSTRG.86822.21";
chr19	StringTie	exon	8065331	8066260	1000	-	.	gene_id "MSTRG.86822"; transcript_id "MSTRG.86822.21"; exon_number "1";
chr19	StringTie	exon	8072048	8072198	1000	-	.	gene_id "MSTRG.86822"; transcript_id "MSTRG.86822.21"; exon_number "2";
chr19	StringTie	exon	8073063	8073297	1000	-	.	gene_id "MSTRG.86822"; transcript_id "MSTRG.86822.21"; exon_number "3";
chr19	StringTie	exon	8075071	8075190	1000	-	.	gene_id "MSTRG.86822"; transcript_id "MSTRG.86822.21"; exon_number "4";
chr19	StringTie	exon	8075283	8075411	1000	-	.	gene_id "MSTRG.86822"; transcript_id "MSTRG.86822.21"; exon_number "5";
chr19	StringTie	exon	8081003	8081119	1000	-	.	gene_id "MSTRG.86822"; transcript_id "MSTRG.86822.21"; exon_number "6";
chr19	StringTie	exon	8081358	8081480	1000	-	.	gene_id "MSTRG.86822"; transcript_id "MSTRG.86822.21"; exon_number "7";
chr19	StringTie	exon	8083247	8083372	1000	-	.	gene_id "MSTRG.86822"; transcript_id "MSTRG.86822.21"; exon_number "8";
chr19	StringTie	exon	8085363	8085569	1000	-	.	gene_id "MSTRG.86822"; transcript_id "MSTRG.86822.21"; exon_number "9";
chr19	StringTie	exon	8086200	8086325	1000	-	.	gene_id "MSTRG.86822"; transcript_id "MSTRG.86822.21"; exon_number "10";
chr19	StringTie	exon	8087077	8087211	1000	-	.	gene_id "MSTRG.86822"; transcript_id "MSTRG.86822.21"; exon_number "11";
chr19	StringTie	exon	8087825	8087947	1000	-	.	gene_id "MSTRG.86822"; transcript_id "MSTRG.86822.21"; exon_number "12";
chr19	StringTie	exon	8088060	8088179	1000	-	.	gene_id "MSTRG.86822"; transcript_id "MSTRG.86822.21"; exon_number "13";
chr19	StringTie	exon	8089545	8089670	1000	-	.	gene_id "MSTRG.86822"; transcript_id "MSTRG.86822.21"; exon_number "14";
chr19	StringTie	exon	8089894	8089959	1000	-	.	gene_id "MSTRG.86822"; transcript_id "MSTRG.86822.21"; exon_number "15";
chr19	StringTie	exon	8090099	8090251	1000	-	.	gene_id "MSTRG.86822"; transcript_id "MSTRG.86822.21"; exon_number "16";
chr19	StringTie	exon	8091465	8091590	1000	-	.	gene_id "MSTRG.86822"; transcript_id "MSTRG.86822.21"; exon_number "17";
chr19	StringTie	exon	8094446	8094565	1000	-	.	gene_id "MSTRG.86822"; transcript_id "MSTRG.86822.21"; exon_number "18";
chr19	StringTie	exon	8095375	8095503	1000	-	.	gene_id "MSTRG.86822"; transcript_id "MSTRG.86822.21"; exon_number "19";
chr19	StringTie	exon	8095964	8096080	1000	-	.	gene_id "MSTRG.86822"; transcript_id "MSTRG.86822.21"; exon_number "20";
chr19	StringTie	exon	8096444	8096569	1000	-	.	gene_id "MSTRG.86822"; transcript_id "MSTRG.86822.21"; exon_number "21";
chr19	StringTie	exon	8096881	8097006	1000	-	.	gene_id "MSTRG.86822"; transcript_id "MSTRG.86822.21"; exon_number "22";
chr19	StringTie	exon	8097289	8097414	1000	-	.	gene_id "MSTRG.86822"; transcript_id "MSTRG.86822.21"; exon_number "23";
chr19	StringTie	exon	8100901	8100972	1000	-	.	gene_id "MSTRG.86822"; transcript_id "MSTRG.86822.21"; exon_number "24";
chr19	StringTie	exon	8102724	8102873	1000	-	.	gene_id "MSTRG.86822"; transcript_id "MSTRG.86822.21"; exon_number "25";
chr19	StringTie	exon	8103562	8103687	1000	-	.	gene_id "MSTRG.86822"; transcript_id "MSTRG.86822.21"; exon_number "26";
chr19	StringTie	exon	8106108	8106233	1000	-	.	gene_id "MSTRG.86822"; transcript_id "MSTRG.86822.21"; exon_number "27";
chr19	StringTie	exon	8108170	8108238	1000	-	.	gene_id "MSTRG.86822"; transcript_id "MSTRG.86822.21"; exon_number "28";
chr19	StringTie	exon	8109227	8109388	1000	-	.	gene_id "MSTRG.86822"; transcript_id "MSTRG.86822.21"; exon_number "29";
chr19	StringTie	exon	8109631	8109753	1000	-	.	gene_id "MSTRG.86822"; transcript_id "MSTRG.86822.21"; exon_number "30";
chr19	StringTie	exon	8110845	8110967	1000	-	.	gene_id "MSTRG.86822"; transcript_id "MSTRG.86822.21"; exon_number "31";
chr19	StringTie	exon	8111058	8111183	1000	-	.	gene_id "MSTRG.86822"; transcript_id "MSTRG.86822.21"; exon_number "32";
chr19	StringTie	exon	8111648	8111770	1000	-	.	gene_id "MSTRG.86822"; transcript_id "MSTRG.86822.21"; exon_number "33";
chr19	StringTie	exon	8111977	8112099	1000	-	.	gene_id "MSTRG.86822"; transcript_id "MSTRG.86822.21"; exon_number "34";
chr19	StringTie	exon	8115515	8115640	1000	-	.	gene_id "MSTRG.86822"; transcript_id "MSTRG.86822.21"; exon_number "35";
chr19	StringTie	exon	8116674	8116799	1000	-	.	gene_id "MSTRG.86822"; transcript_id "MSTRG.86822.21"; exon_number "36";
chr19	StringTie	exon	8117169	8117291	1000	-	.	gene_id "MSTRG.86822"; transcript_id "MSTRG.86822.21"; exon_number "37";
chr19	StringTie	exon	8117464	8117589	1000	-	.	gene_id "MSTRG.86822"; transcript_id "MSTRG.86822.21"; exon_number "38";
chr19	StringTie	exon	8118897	8119022	1000	-	.	gene_id "MSTRG.86822"; transcript_id "MSTRG.86822.21"; exon_number "39";
chr19	StringTie	exon	8121258	8121386	1000	-	.	gene_id "MSTRG.86822"; transcript_id "MSTRG.86822.21"; exon_number "40";
chr19	StringTie	exon	8123464	8123589	1000	-	.	gene_id "MSTRG.86822"; transcript_id "MSTRG.86822.21"; exon_number "41";
chr19	StringTie	exon	8123784	8124008	1000	-	.	gene_id "MSTRG.86822"; transcript_id "MSTRG.86822.21"; exon_number "42";
chr19	StringTie	exon	8125892	8126017	1000	-	.	gene_id "MSTRG.86822"; transcript_id "MSTRG.86822.21"; exon_number "43";
chr19	StringTie	exon	8126297	8126347	1000	-	.	gene_id "MSTRG.86822"; transcript_id "MSTRG.86822.21"; exon_number "44";
chr19	StringTie	exon	8126468	8126605	1000	-	.	gene_id "MSTRG.86822"; transcript_id "MSTRG.86822.21"; exon_number "45";
chr19	StringTie	exon	8126713	8126832	1000	-	.	gene_id "MSTRG.86822"; transcript_id "MSTRG.86822.21"; exon_number "46";
chr19	StringTie	exon	8129028	8129153	1000	-	.	gene_id "MSTRG.86822"; transcript_id "MSTRG.86822.21"; exon_number "47";
chr19	StringTie	exon	8129240	8129365	1000	-	.	gene_id "MSTRG.86822"; transcript_id "MSTRG.86822.21"; exon_number "48";
chr19	StringTie	exon	8131235	8131288	1000	-	.	gene_id "MSTRG.86822"; transcript_id "MSTRG.86822.21"; exon_number "49";
chr19	StringTie	exon	8131554	8131829	1000	-	.	gene_id "MSTRG.86822"; transcript_id "MSTRG.86822.21"; exon_number "50";
chr19	StringTie	exon	8132984	8133106	1000	-	.	gene_id "MSTRG.86822"; transcript_id "MSTRG.86822.21"; exon_number "51";
chr19	StringTie	exon	8135961	8136086	1000	-	.	gene_id "MSTRG.86822"; transcript_id "MSTRG.86822.21"; exon_number "52";
chr19	StringTie	exon	8136190	8136309	1000	-	.	gene_id "MSTRG.86822"; transcript_id "MSTRG.86822.21"; exon_number "53";
chr19	StringTie	exon	8136388	8136531	1000	-	.	gene_id "MSTRG.86822"; transcript_id "MSTRG.86822.21"; exon_number "54";
chr19	StringTie	exon	8138141	8138323	1000	-	.	gene_id "MSTRG.86822"; transcript_id "MSTRG.86822.21"; exon_number "55";
chr19	StringTie	exon	8138412	8138564	1000	-	.	gene_id "MSTRG.86822"; transcript_id "MSTRG.86822.21"; exon_number "56";
chr19	StringTie	exon	8141717	8141842	1000	-	.	gene_id "MSTRG.86822"; transcript_id "MSTRG.86822.21"; exon_number "57";
chr19	StringTie	exon	8141940	8142137	1000	-	.	gene_id "MSTRG.86822"; transcript_id "MSTRG.86822.21"; exon_number "58";
chr19	StringTie	exon	8144877	8144972	1000	-	.	gene_id "MSTRG.86822"; transcript_id "MSTRG.86822.21"; exon_number "59";
chr19	StringTie	exon	8145843	8145938	1000	-	.	gene_id "MSTRG.86822"; transcript_id "MSTRG.86822.21"; exon_number "60";
chr19	StringTie	exon	8146127	8146225	1000	-	.	gene_id "MSTRG.86822"; transcript_id "MSTRG.86822.21"; exon_number "61";
chr19	StringTie	exon	8147104	8147186	1000	-	.	gene_id "MSTRG.86822"; transcript_id "MSTRG.86822.21"; exon_number "62";
chr19	StringTie	exon	8147314	8147497	1000	-	.	gene_id "MSTRG.86822"; transcript_id "MSTRG.86822.21"; exon_number "63";
chr19	StringTie	exon	8149006	8149083	1000	-	.	gene_id "MSTRG.86822"; transcript_id "MSTRG.86822.21"; exon_number "64";
chr19	StringTie	exon	8149449	8150021	1000	-	.	gene_id "MSTRG.86822"; transcript_id "MSTRG.86822.21"; exon_number "65";
chr19	StringTie	exon	8151390	8151595	1000	-	.	gene_id "MSTRG.86822"; transcript_id "MSTRG.86822.21"; exon_number "66";
chr19	StringTie	transcript	8065331	8149226	1000	-	.	gene_id "MSTRG.86822"; transcript_id "MSTRG.86822.22";
chr19	StringTie	exon	8065331	8066260	1000	-	.	gene_id "MSTRG.86822"; transcript_id "MSTRG.86822.22"; exon_number "1";
chr19	StringTie	exon	8072048	8072198	1000	-	.	gene_id "MSTRG.86822"; transcript_id "MSTRG.86822.22"; exon_number "2";
chr19	StringTie	exon	8073063	8073297	1000	-	.	gene_id "MSTRG.86822"; transcript_id "MSTRG.86822.22"; exon_number "3";
chr19	StringTie	exon	8075071	8075190	1000	-	.	gene_id "MSTRG.86822"; transcript_id "MSTRG.86822.22"; exon_number "4";
chr19	StringTie	exon	8075283	8075411	1000	-	.	gene_id "MSTRG.86822"; transcript_id "MSTRG.86822.22"; exon_number "5";
chr19	StringTie	exon	8081003	8081119	1000	-	.	gene_id "MSTRG.86822"; transcript_id "MSTRG.86822.22"; exon_number "6";
chr19	StringTie	exon	8081358	8081480	1000	-	.	gene_id "MSTRG.86822"; transcript_id "MSTRG.86822.22"; exon_number "7";
chr19	StringTie	exon	8083247	8083366	1000	-	.	gene_id "MSTRG.86822"; transcript_id "MSTRG.86822.22"; exon_number "8";
chr19	StringTie	exon	8085363	8085569	1000	-	.	gene_id "MSTRG.86822"; transcript_id "MSTRG.86822.22"; exon_number "9";
chr19	StringTie	exon	8086200	8086325	1000	-	.	gene_id "MSTRG.86822"; transcript_id "MSTRG.86822.22"; exon_number "10";
chr19	StringTie	exon	8087077	8087211	1000	-	.	gene_id "MSTRG.86822"; transcript_id "MSTRG.86822.22"; exon_number "11";
chr19	StringTie	exon	8087825	8087947	1000	-	.	gene_id "MSTRG.86822"; transcript_id "MSTRG.86822.22"; exon_number "12";
chr19	StringTie	exon	8088060	8088179	1000	-	.	gene_id "MSTRG.86822"; transcript_id "MSTRG.86822.22"; exon_number "13";
chr19	StringTie	exon	8089545	8089670	1000	-	.	gene_id "MSTRG.86822"; transcript_id "MSTRG.86822.22"; exon_number "14";
chr19	StringTie	exon	8089894	8089959	1000	-	.	gene_id "MSTRG.86822"; transcript_id "MSTRG.86822.22"; exon_number "15";
chr19	StringTie	exon	8090099	8090251	1000	-	.	gene_id "MSTRG.86822"; transcript_id "MSTRG.86822.22"; exon_number "16";
chr19	StringTie	exon	8091465	8091590	1000	-	.	gene_id "MSTRG.86822"; transcript_id "MSTRG.86822.22"; exon_number "17";
chr19	StringTie	exon	8094446	8094565	1000	-	.	gene_id "MSTRG.86822"; transcript_id "MSTRG.86822.22"; exon_number "18";
chr19	StringTie	exon	8095375	8095503	1000	-	.	gene_id "MSTRG.86822"; transcript_id "MSTRG.86822.22"; exon_number "19";
chr19	StringTie	exon	8095964	8096080	1000	-	.	gene_id "MSTRG.86822"; transcript_id "MSTRG.86822.22"; exon_number "20";
chr19	StringTie	exon	8096444	8096569	1000	-	.	gene_id "MSTRG.86822"; transcript_id "MSTRG.86822.22"; exon_number "21";
chr19	StringTie	exon	8096881	8097006	1000	-	.	gene_id "MSTRG.86822"; transcript_id "MSTRG.86822.22"; exon_number "22";
chr19	StringTie	exon	8097289	8097414	1000	-	.	gene_id "MSTRG.86822"; transcript_id "MSTRG.86822.22"; exon_number "23";
chr19	StringTie	exon	8100901	8100972	1000	-	.	gene_id "MSTRG.86822"; transcript_id "MSTRG.86822.22"; exon_number "24";
chr19	StringTie	exon	8102724	8102873	1000	-	.	gene_id "MSTRG.86822"; transcript_id "MSTRG.86822.22"; exon_number "25";
chr19	StringTie	exon	8103562	8103687	1000	-	.	gene_id "MSTRG.86822"; transcript_id "MSTRG.86822.22"; exon_number "26";
chr19	StringTie	exon	8106108	8106233	1000	-	.	gene_id "MSTRG.86822"; transcript_id "MSTRG.86822.22"; exon_number "27";
chr19	StringTie	exon	8108170	8108238	1000	-	.	gene_id "MSTRG.86822"; transcript_id "MSTRG.86822.22"; exon_number "28";
chr19	StringTie	exon	8109227	8109388	1000	-	.	gene_id "MSTRG.86822"; transcript_id "MSTRG.86822.22"; exon_number "29";
chr19	StringTie	exon	8109631	8109753	1000	-	.	gene_id "MSTRG.86822"; transcript_id "MSTRG.86822.22"; exon_number "30";
chr19	StringTie	exon	8110845	8110967	1000	-	.	gene_id "MSTRG.86822"; transcript_id "MSTRG.86822.22"; exon_number "31";
chr19	StringTie	exon	8111058	8111183	1000	-	.	gene_id "MSTRG.86822"; transcript_id "MSTRG.86822.22"; exon_number "32";
chr19	StringTie	exon	8111648	8111770	1000	-	.	gene_id "MSTRG.86822"; transcript_id "MSTRG.86822.22"; exon_number "33";
chr19	StringTie	exon	8111977	8112099	1000	-	.	gene_id "MSTRG.86822"; transcript_id "MSTRG.86822.22"; exon_number "34";
chr19	StringTie	exon	8115515	8115640	1000	-	.	gene_id "MSTRG.86822"; transcript_id "MSTRG.86822.22"; exon_number "35";
chr19	StringTie	exon	8116674	8116799	1000	-	.	gene_id "MSTRG.86822"; transcript_id "MSTRG.86822.22"; exon_number "36";
chr19	StringTie	exon	8117169	8117291	1000	-	.	gene_id "MSTRG.86822"; transcript_id "MSTRG.86822.22"; exon_number "37";
chr19	StringTie	exon	8117464	8117589	1000	-	.	gene_id "MSTRG.86822"; transcript_id "MSTRG.86822.22"; exon_number "38";
chr19	StringTie	exon	8118897	8119022	1000	-	.	gene_id "MSTRG.86822"; transcript_id "MSTRG.86822.22"; exon_number "39";
chr19	StringTie	exon	8121258	8121386	1000	-	.	gene_id "MSTRG.86822"; transcript_id "MSTRG.86822.22"; exon_number "40";
chr19	StringTie	exon	8123464	8123589	1000	-	.	gene_id "MSTRG.86822"; transcript_id "MSTRG.86822.22"; exon_number "41";
chr19	StringTie	exon	8123784	8124008	1000	-	.	gene_id "MSTRG.86822"; transcript_id "MSTRG.86822.22"; exon_number "42";
chr19	StringTie	exon	8125892	8126017	1000	-	.	gene_id "MSTRG.86822"; transcript_id "MSTRG.86822.22"; exon_number "43";
chr19	StringTie	exon	8126297	8126347	1000	-	.	gene_id "MSTRG.86822"; transcript_id "MSTRG.86822.22"; exon_number "44";
chr19	StringTie	exon	8126468	8126605	1000	-	.	gene_id "MSTRG.86822"; transcript_id "MSTRG.86822.22"; exon_number "45";
chr19	StringTie	exon	8126713	8126832	1000	-	.	gene_id "MSTRG.86822"; transcript_id "MSTRG.86822.22"; exon_number "46";
chr19	StringTie	exon	8129028	8129153	1000	-	.	gene_id "MSTRG.86822"; transcript_id "MSTRG.86822.22"; exon_number "47";
chr19	StringTie	exon	8129240	8129365	1000	-	.	gene_id "MSTRG.86822"; transcript_id "MSTRG.86822.22"; exon_number "48";
chr19	StringTie	exon	8131235	8131288	1000	-	.	gene_id "MSTRG.86822"; transcript_id "MSTRG.86822.22"; exon_number "49";
chr19	StringTie	exon	8131554	8131829	1000	-	.	gene_id "MSTRG.86822"; transcript_id "MSTRG.86822.22"; exon_number "50";
chr19	StringTie	exon	8132984	8133106	1000	-	.	gene_id "MSTRG.86822"; transcript_id "MSTRG.86822.22"; exon_number "51";
chr19	StringTie	exon	8135961	8136086	1000	-	.	gene_id "MSTRG.86822"; transcript_id "MSTRG.86822.22"; exon_number "52";
chr19	StringTie	exon	8136190	8136309	1000	-	.	gene_id "MSTRG.86822"; transcript_id "MSTRG.86822.22"; exon_number "53";
chr19	StringTie	exon	8136388	8136531	1000	-	.	gene_id "MSTRG.86822"; transcript_id "MSTRG.86822.22"; exon_number "54";
chr19	StringTie	exon	8138141	8138323	1000	-	.	gene_id "MSTRG.86822"; transcript_id "MSTRG.86822.22"; exon_number "55";
chr19	StringTie	exon	8138412	8138564	1000	-	.	gene_id "MSTRG.86822"; transcript_id "MSTRG.86822.22"; exon_number "56";
chr19	StringTie	exon	8141717	8141842	1000	-	.	gene_id "MSTRG.86822"; transcript_id "MSTRG.86822.22"; exon_number "57";
chr19	StringTie	exon	8141940	8142137	1000	-	.	gene_id "MSTRG.86822"; transcript_id "MSTRG.86822.22"; exon_number "58";
chr19	StringTie	exon	8144877	8144972	1000	-	.	gene_id "MSTRG.86822"; transcript_id "MSTRG.86822.22"; exon_number "59";
chr19	StringTie	exon	8145843	8145938	1000	-	.	gene_id "MSTRG.86822"; transcript_id "MSTRG.86822.22"; exon_number "60";
chr19	StringTie	exon	8146127	8146225	1000	-	.	gene_id "MSTRG.86822"; transcript_id "MSTRG.86822.22"; exon_number "61";
chr19	StringTie	exon	8147104	8147186	1000	-	.	gene_id "MSTRG.86822"; transcript_id "MSTRG.86822.22"; exon_number "62";
chr19	StringTie	exon	8147314	8147497	1000	-	.	gene_id "MSTRG.86822"; transcript_id "MSTRG.86822.22"; exon_number "63";
chr19	StringTie	exon	8149209	8149226	1000	-	.	gene_id "MSTRG.86822"; transcript_id "MSTRG.86822.22"; exon_number "64";
chr19	StringTie	transcript	8065338	8150150	1000	-	.	gene_id "MSTRG.86822"; transcript_id "MSTRG.86822.23";
chr19	StringTie	exon	8065338	8066260	1000	-	.	gene_id "MSTRG.86822"; transcript_id "MSTRG.86822.23"; exon_number "1";
chr19	StringTie	exon	8072048	8072198	1000	-	.	gene_id "MSTRG.86822"; transcript_id "MSTRG.86822.23"; exon_number "2";
chr19	StringTie	exon	8073063	8073297	1000	-	.	gene_id "MSTRG.86822"; transcript_id "MSTRG.86822.23"; exon_number "3";
chr19	StringTie	exon	8075071	8075190	1000	-	.	gene_id "MSTRG.86822"; transcript_id "MSTRG.86822.23"; exon_number "4";
chr19	StringTie	exon	8075283	8075411	1000	-	.	gene_id "MSTRG.86822"; transcript_id "MSTRG.86822.23"; exon_number "5";
chr19	StringTie	exon	8081003	8081119	1000	-	.	gene_id "MSTRG.86822"; transcript_id "MSTRG.86822.23"; exon_number "6";
chr19	StringTie	exon	8081358	8081480	1000	-	.	gene_id "MSTRG.86822"; transcript_id "MSTRG.86822.23"; exon_number "7";
chr19	StringTie	exon	8083247	8083372	1000	-	.	gene_id "MSTRG.86822"; transcript_id "MSTRG.86822.23"; exon_number "8";
chr19	StringTie	exon	8085363	8085569	1000	-	.	gene_id "MSTRG.86822"; transcript_id "MSTRG.86822.23"; exon_number "9";
chr19	StringTie	exon	8086200	8086325	1000	-	.	gene_id "MSTRG.86822"; transcript_id "MSTRG.86822.23"; exon_number "10";
chr19	StringTie	exon	8087077	8087211	1000	-	.	gene_id "MSTRG.86822"; transcript_id "MSTRG.86822.23"; exon_number "11";
chr19	StringTie	exon	8087825	8087947	1000	-	.	gene_id "MSTRG.86822"; transcript_id "MSTRG.86822.23"; exon_number "12";
chr19	StringTie	exon	8088060	8088179	1000	-	.	gene_id "MSTRG.86822"; transcript_id "MSTRG.86822.23"; exon_number "13";
chr19	StringTie	exon	8089545	8089670	1000	-	.	gene_id "MSTRG.86822"; transcript_id "MSTRG.86822.23"; exon_number "14";
chr19	StringTie	exon	8089894	8089959	1000	-	.	gene_id "MSTRG.86822"; transcript_id "MSTRG.86822.23"; exon_number "15";
chr19	StringTie	exon	8090099	8090251	1000	-	.	gene_id "MSTRG.86822"; transcript_id "MSTRG.86822.23"; exon_number "16";
chr19	StringTie	exon	8091465	8091590	1000	-	.	gene_id "MSTRG.86822"; transcript_id "MSTRG.86822.23"; exon_number "17";
chr19	StringTie	exon	8094446	8094565	1000	-	.	gene_id "MSTRG.86822"; transcript_id "MSTRG.86822.23"; exon_number "18";
chr19	StringTie	exon	8095375	8095503	1000	-	.	gene_id "MSTRG.86822"; transcript_id "MSTRG.86822.23"; exon_number "19";
chr19	StringTie	exon	8095964	8096080	1000	-	.	gene_id "MSTRG.86822"; transcript_id "MSTRG.86822.23"; exon_number "20";
chr19	StringTie	exon	8096444	8096569	1000	-	.	gene_id "MSTRG.86822"; transcript_id "MSTRG.86822.23"; exon_number "21";
chr19	StringTie	exon	8096881	8097006	1000	-	.	gene_id "MSTRG.86822"; transcript_id "MSTRG.86822.23"; exon_number "22";
chr19	StringTie	exon	8097289	8097414	1000	-	.	gene_id "MSTRG.86822"; transcript_id "MSTRG.86822.23"; exon_number "23";
chr19	StringTie	exon	8100901	8100972	1000	-	.	gene_id "MSTRG.86822"; transcript_id "MSTRG.86822.23"; exon_number "24";
chr19	StringTie	exon	8102724	8102873	1000	-	.	gene_id "MSTRG.86822"; transcript_id "MSTRG.86822.23"; exon_number "25";
chr19	StringTie	exon	8103562	8103687	1000	-	.	gene_id "MSTRG.86822"; transcript_id "MSTRG.86822.23"; exon_number "26";
chr19	StringTie	exon	8106108	8106233	1000	-	.	gene_id "MSTRG.86822"; transcript_id "MSTRG.86822.23"; exon_number "27";
chr19	StringTie	exon	8108170	8108238	1000	-	.	gene_id "MSTRG.86822"; transcript_id "MSTRG.86822.23"; exon_number "28";
chr19	StringTie	exon	8109227	8109388	1000	-	.	gene_id "MSTRG.86822"; transcript_id "MSTRG.86822.23"; exon_number "29";
chr19	StringTie	exon	8109631	8109753	1000	-	.	gene_id "MSTRG.86822"; transcript_id "MSTRG.86822.23"; exon_number "30";
chr19	StringTie	exon	8110845	8110967	1000	-	.	gene_id "MSTRG.86822"; transcript_id "MSTRG.86822.23"; exon_number "31";
chr19	StringTie	exon	8111058	8111183	1000	-	.	gene_id "MSTRG.86822"; transcript_id "MSTRG.86822.23"; exon_number "32";
chr19	StringTie	exon	8111648	8111770	1000	-	.	gene_id "MSTRG.86822"; transcript_id "MSTRG.86822.23"; exon_number "33";
chr19	StringTie	exon	8111977	8112099	1000	-	.	gene_id "MSTRG.86822"; transcript_id "MSTRG.86822.23"; exon_number "34";
chr19	StringTie	exon	8115515	8115640	1000	-	.	gene_id "MSTRG.86822"; transcript_id "MSTRG.86822.23"; exon_number "35";
chr19	StringTie	exon	8116674	8116799	1000	-	.	gene_id "MSTRG.86822"; transcript_id "MSTRG.86822.23"; exon_number "36";
chr19	StringTie	exon	8117169	8117291	1000	-	.	gene_id "MSTRG.86822"; transcript_id "MSTRG.86822.23"; exon_number "37";
chr19	StringTie	exon	8117464	8117589	1000	-	.	gene_id "MSTRG.86822"; transcript_id "MSTRG.86822.23"; exon_number "38";
chr19	StringTie	exon	8118897	8119022	1000	-	.	gene_id "MSTRG.86822"; transcript_id "MSTRG.86822.23"; exon_number "39";
chr19	StringTie	exon	8121258	8121386	1000	-	.	gene_id "MSTRG.86822"; transcript_id "MSTRG.86822.23"; exon_number "40";
chr19	StringTie	exon	8123464	8123589	1000	-	.	gene_id "MSTRG.86822"; transcript_id "MSTRG.86822.23"; exon_number "41";
chr19	StringTie	exon	8123784	8124008	1000	-	.	gene_id "MSTRG.86822"; transcript_id "MSTRG.86822.23"; exon_number "42";
chr19	StringTie	exon	8125892	8126017	1000	-	.	gene_id "MSTRG.86822"; transcript_id "MSTRG.86822.23"; exon_number "43";
chr19	StringTie	exon	8126297	8126347	1000	-	.	gene_id "MSTRG.86822"; transcript_id "MSTRG.86822.23"; exon_number "44";
chr19	StringTie	exon	8126468	8126605	1000	-	.	gene_id "MSTRG.86822"; transcript_id "MSTRG.86822.23"; exon_number "45";
chr19	StringTie	exon	8126713	8126832	1000	-	.	gene_id "MSTRG.86822"; transcript_id "MSTRG.86822.23"; exon_number "46";
chr19	StringTie	exon	8129028	8129153	1000	-	.	gene_id "MSTRG.86822"; transcript_id "MSTRG.86822.23"; exon_number "47";
chr19	StringTie	exon	8129240	8129365	1000	-	.	gene_id "MSTRG.86822"; transcript_id "MSTRG.86822.23"; exon_number "48";
chr19	StringTie	exon	8131235	8131288	1000	-	.	gene_id "MSTRG.86822"; transcript_id "MSTRG.86822.23"; exon_number "49";
chr19	StringTie	exon	8131554	8131829	1000	-	.	gene_id "MSTRG.86822"; transcript_id "MSTRG.86822.23"; exon_number "50";
chr19	StringTie	exon	8132984	8133106	1000	-	.	gene_id "MSTRG.86822"; transcript_id "MSTRG.86822.23"; exon_number "51";
chr19	StringTie	exon	8135961	8136086	1000	-	.	gene_id "MSTRG.86822"; transcript_id "MSTRG.86822.23"; exon_number "52";
chr19	StringTie	exon	8136190	8136309	1000	-	.	gene_id "MSTRG.86822"; transcript_id "MSTRG.86822.23"; exon_number "53";
chr19	StringTie	exon	8136388	8136531	1000	-	.	gene_id "MSTRG.86822"; transcript_id "MSTRG.86822.23"; exon_number "54";
chr19	StringTie	exon	8138141	8138323	1000	-	.	gene_id "MSTRG.86822"; transcript_id "MSTRG.86822.23"; exon_number "55";
chr19	StringTie	exon	8138412	8138564	1000	-	.	gene_id "MSTRG.86822"; transcript_id "MSTRG.86822.23"; exon_number "56";
chr19	StringTie	exon	8141717	8141842	1000	-	.	gene_id "MSTRG.86822"; transcript_id "MSTRG.86822.23"; exon_number "57";
chr19	StringTie	exon	8141940	8142137	1000	-	.	gene_id "MSTRG.86822"; transcript_id "MSTRG.86822.23"; exon_number "58";
chr19	StringTie	exon	8144877	8144972	1000	-	.	gene_id "MSTRG.86822"; transcript_id "MSTRG.86822.23"; exon_number "59";
chr19	StringTie	exon	8146127	8146225	1000	-	.	gene_id "MSTRG.86822"; transcript_id "MSTRG.86822.23"; exon_number "60";
chr19	StringTie	exon	8147104	8147186	1000	-	.	gene_id "MSTRG.86822"; transcript_id "MSTRG.86822.23"; exon_number "61";
chr19	StringTie	exon	8147314	8147497	1000	-	.	gene_id "MSTRG.86822"; transcript_id "MSTRG.86822.23"; exon_number "62";
chr19	StringTie	exon	8148747	8149083	1000	-	.	gene_id "MSTRG.86822"; transcript_id "MSTRG.86822.23"; exon_number "63";
chr19	StringTie	exon	8149449	8150150	1000	-	.	gene_id "MSTRG.86822"; transcript_id "MSTRG.86822.23"; exon_number "64";
chr19	StringTie	transcript	8065338	8129158	1000	-	.	gene_id "MSTRG.86822"; transcript_id "MSTRG.86822.24";
chr19	StringTie	exon	8065338	8066260	1000	-	.	gene_id "MSTRG.86822"; transcript_id "MSTRG.86822.24"; exon_number "1";
chr19	StringTie	exon	8072048	8072198	1000	-	.	gene_id "MSTRG.86822"; transcript_id "MSTRG.86822.24"; exon_number "2";
chr19	StringTie	exon	8073063	8073297	1000	-	.	gene_id "MSTRG.86822"; transcript_id "MSTRG.86822.24"; exon_number "3";
chr19	StringTie	exon	8075071	8075190	1000	-	.	gene_id "MSTRG.86822"; transcript_id "MSTRG.86822.24"; exon_number "4";
chr19	StringTie	exon	8075283	8075411	1000	-	.	gene_id "MSTRG.86822"; transcript_id "MSTRG.86822.24"; exon_number "5";
chr19	StringTie	exon	8081003	8081119	1000	-	.	gene_id "MSTRG.86822"; transcript_id "MSTRG.86822.24"; exon_number "6";
chr19	StringTie	exon	8081358	8081480	1000	-	.	gene_id "MSTRG.86822"; transcript_id "MSTRG.86822.24"; exon_number "7";
chr19	StringTie	exon	8083247	8083372	1000	-	.	gene_id "MSTRG.86822"; transcript_id "MSTRG.86822.24"; exon_number "8";
chr19	StringTie	exon	8085363	8085569	1000	-	.	gene_id "MSTRG.86822"; transcript_id "MSTRG.86822.24"; exon_number "9";
chr19	StringTie	exon	8086200	8086325	1000	-	.	gene_id "MSTRG.86822"; transcript_id "MSTRG.86822.24"; exon_number "10";
chr19	StringTie	exon	8087077	8087211	1000	-	.	gene_id "MSTRG.86822"; transcript_id "MSTRG.86822.24"; exon_number "11";
chr19	StringTie	exon	8087825	8087947	1000	-	.	gene_id "MSTRG.86822"; transcript_id "MSTRG.86822.24"; exon_number "12";
chr19	StringTie	exon	8088060	8088179	1000	-	.	gene_id "MSTRG.86822"; transcript_id "MSTRG.86822.24"; exon_number "13";
chr19	StringTie	exon	8089545	8089670	1000	-	.	gene_id "MSTRG.86822"; transcript_id "MSTRG.86822.24"; exon_number "14";
chr19	StringTie	exon	8089894	8089959	1000	-	.	gene_id "MSTRG.86822"; transcript_id "MSTRG.86822.24"; exon_number "15";
chr19	StringTie	exon	8090099	8090251	1000	-	.	gene_id "MSTRG.86822"; transcript_id "MSTRG.86822.24"; exon_number "16";
chr19	StringTie	exon	8091465	8091590	1000	-	.	gene_id "MSTRG.86822"; transcript_id "MSTRG.86822.24"; exon_number "17";
chr19	StringTie	exon	8094446	8094565	1000	-	.	gene_id "MSTRG.86822"; transcript_id "MSTRG.86822.24"; exon_number "18";
chr19	StringTie	exon	8095375	8095503	1000	-	.	gene_id "MSTRG.86822"; transcript_id "MSTRG.86822.24"; exon_number "19";
chr19	StringTie	exon	8095964	8096080	1000	-	.	gene_id "MSTRG.86822"; transcript_id "MSTRG.86822.24"; exon_number "20";
chr19	StringTie	exon	8096444	8096569	1000	-	.	gene_id "MSTRG.86822"; transcript_id "MSTRG.86822.24"; exon_number "21";
chr19	StringTie	exon	8096881	8097006	1000	-	.	gene_id "MSTRG.86822"; transcript_id "MSTRG.86822.24"; exon_number "22";
chr19	StringTie	exon	8100901	8100972	1000	-	.	gene_id "MSTRG.86822"; transcript_id "MSTRG.86822.24"; exon_number "23";
chr19	StringTie	exon	8102724	8102873	1000	-	.	gene_id "MSTRG.86822"; transcript_id "MSTRG.86822.24"; exon_number "24";
chr19	StringTie	exon	8103562	8103687	1000	-	.	gene_id "MSTRG.86822"; transcript_id "MSTRG.86822.24"; exon_number "25";
chr19	StringTie	exon	8106108	8106233	1000	-	.	gene_id "MSTRG.86822"; transcript_id "MSTRG.86822.24"; exon_number "26";
chr19	StringTie	exon	8108170	8108238	1000	-	.	gene_id "MSTRG.86822"; transcript_id "MSTRG.86822.24"; exon_number "27";
chr19	StringTie	exon	8109227	8109388	1000	-	.	gene_id "MSTRG.86822"; transcript_id "MSTRG.86822.24"; exon_number "28";
chr19	StringTie	exon	8109631	8109753	1000	-	.	gene_id "MSTRG.86822"; transcript_id "MSTRG.86822.24"; exon_number "29";
chr19	StringTie	exon	8110845	8110967	1000	-	.	gene_id "MSTRG.86822"; transcript_id "MSTRG.86822.24"; exon_number "30";
chr19	StringTie	exon	8111058	8111183	1000	-	.	gene_id "MSTRG.86822"; transcript_id "MSTRG.86822.24"; exon_number "31";
chr19	StringTie	exon	8111648	8111770	1000	-	.	gene_id "MSTRG.86822"; transcript_id "MSTRG.86822.24"; exon_number "32";
chr19	StringTie	exon	8111977	8112099	1000	-	.	gene_id "MSTRG.86822"; transcript_id "MSTRG.86822.24"; exon_number "33";
chr19	StringTie	exon	8115515	8115640	1000	-	.	gene_id "MSTRG.86822"; transcript_id "MSTRG.86822.24"; exon_number "34";
chr19	StringTie	exon	8116674	8116799	1000	-	.	gene_id "MSTRG.86822"; transcript_id "MSTRG.86822.24"; exon_number "35";
chr19	StringTie	exon	8117169	8117291	1000	-	.	gene_id "MSTRG.86822"; transcript_id "MSTRG.86822.24"; exon_number "36";
chr19	StringTie	exon	8117464	8117589	1000	-	.	gene_id "MSTRG.86822"; transcript_id "MSTRG.86822.24"; exon_number "37";
chr19	StringTie	exon	8118897	8119022	1000	-	.	gene_id "MSTRG.86822"; transcript_id "MSTRG.86822.24"; exon_number "38";
chr19	StringTie	exon	8121258	8121386	1000	-	.	gene_id "MSTRG.86822"; transcript_id "MSTRG.86822.24"; exon_number "39";
chr19	StringTie	exon	8123464	8123589	1000	-	.	gene_id "MSTRG.86822"; transcript_id "MSTRG.86822.24"; exon_number "40";
chr19	StringTie	exon	8123784	8124008	1000	-	.	gene_id "MSTRG.86822"; transcript_id "MSTRG.86822.24"; exon_number "41";
chr19	StringTie	exon	8125892	8126347	1000	-	.	gene_id "MSTRG.86822"; transcript_id "MSTRG.86822.24"; exon_number "42";
chr19	StringTie	exon	8126468	8126601	1000	-	.	gene_id "MSTRG.86822"; transcript_id "MSTRG.86822.24"; exon_number "43";
chr19	StringTie	exon	8126713	8126832	1000	-	.	gene_id "MSTRG.86822"; transcript_id "MSTRG.86822.24"; exon_number "44";
chr19	StringTie	exon	8129028	8129158	1000	-	.	gene_id "MSTRG.86822"; transcript_id "MSTRG.86822.24"; exon_number "45";
chr19	StringTie	transcript	8065341	8150177	1000	-	.	gene_id "MSTRG.86822"; transcript_id "MSTRG.86822.25";
chr19	StringTie	exon	8065341	8066260	1000	-	.	gene_id "MSTRG.86822"; transcript_id "MSTRG.86822.25"; exon_number "1";
chr19	StringTie	exon	8072048	8072198	1000	-	.	gene_id "MSTRG.86822"; transcript_id "MSTRG.86822.25"; exon_number "2";
chr19	StringTie	exon	8073063	8073297	1000	-	.	gene_id "MSTRG.86822"; transcript_id "MSTRG.86822.25"; exon_number "3";
chr19	StringTie	exon	8075071	8075190	1000	-	.	gene_id "MSTRG.86822"; transcript_id "MSTRG.86822.25"; exon_number "4";
chr19	StringTie	exon	8075283	8075411	1000	-	.	gene_id "MSTRG.86822"; transcript_id "MSTRG.86822.25"; exon_number "5";
chr19	StringTie	exon	8081003	8081119	1000	-	.	gene_id "MSTRG.86822"; transcript_id "MSTRG.86822.25"; exon_number "6";
chr19	StringTie	exon	8081358	8081480	1000	-	.	gene_id "MSTRG.86822"; transcript_id "MSTRG.86822.25"; exon_number "7";
chr19	StringTie	exon	8083247	8083372	1000	-	.	gene_id "MSTRG.86822"; transcript_id "MSTRG.86822.25"; exon_number "8";
chr19	StringTie	exon	8085363	8085569	1000	-	.	gene_id "MSTRG.86822"; transcript_id "MSTRG.86822.25"; exon_number "9";
chr19	StringTie	exon	8086200	8086325	1000	-	.	gene_id "MSTRG.86822"; transcript_id "MSTRG.86822.25"; exon_number "10";
chr19	StringTie	exon	8087077	8087211	1000	-	.	gene_id "MSTRG.86822"; transcript_id "MSTRG.86822.25"; exon_number "11";
chr19	StringTie	exon	8087825	8087947	1000	-	.	gene_id "MSTRG.86822"; transcript_id "MSTRG.86822.25"; exon_number "12";
chr19	StringTie	exon	8088060	8088179	1000	-	.	gene_id "MSTRG.86822"; transcript_id "MSTRG.86822.25"; exon_number "13";
chr19	StringTie	exon	8089545	8089670	1000	-	.	gene_id "MSTRG.86822"; transcript_id "MSTRG.86822.25"; exon_number "14";
chr19	StringTie	exon	8089894	8089959	1000	-	.	gene_id "MSTRG.86822"; transcript_id "MSTRG.86822.25"; exon_number "15";
chr19	StringTie	exon	8090099	8090251	1000	-	.	gene_id "MSTRG.86822"; transcript_id "MSTRG.86822.25"; exon_number "16";
chr19	StringTie	exon	8091465	8091590	1000	-	.	gene_id "MSTRG.86822"; transcript_id "MSTRG.86822.25"; exon_number "17";
chr19	StringTie	exon	8094446	8094565	1000	-	.	gene_id "MSTRG.86822"; transcript_id "MSTRG.86822.25"; exon_number "18";
chr19	StringTie	exon	8095375	8095503	1000	-	.	gene_id "MSTRG.86822"; transcript_id "MSTRG.86822.25"; exon_number "19";
chr19	StringTie	exon	8095964	8096080	1000	-	.	gene_id "MSTRG.86822"; transcript_id "MSTRG.86822.25"; exon_number "20";
chr19	StringTie	exon	8096444	8096569	1000	-	.	gene_id "MSTRG.86822"; transcript_id "MSTRG.86822.25"; exon_number "21";
chr19	StringTie	exon	8096881	8097006	1000	-	.	gene_id "MSTRG.86822"; transcript_id "MSTRG.86822.25"; exon_number "22";
chr19	StringTie	exon	8100901	8100972	1000	-	.	gene_id "MSTRG.86822"; transcript_id "MSTRG.86822.25"; exon_number "23";
chr19	StringTie	exon	8102724	8102873	1000	-	.	gene_id "MSTRG.86822"; transcript_id "MSTRG.86822.25"; exon_number "24";
chr19	StringTie	exon	8103562	8103687	1000	-	.	gene_id "MSTRG.86822"; transcript_id "MSTRG.86822.25"; exon_number "25";
chr19	StringTie	exon	8106108	8106233	1000	-	.	gene_id "MSTRG.86822"; transcript_id "MSTRG.86822.25"; exon_number "26";
chr19	StringTie	exon	8108170	8108238	1000	-	.	gene_id "MSTRG.86822"; transcript_id "MSTRG.86822.25"; exon_number "27";
chr19	StringTie	exon	8109227	8109388	1000	-	.	gene_id "MSTRG.86822"; transcript_id "MSTRG.86822.25"; exon_number "28";
chr19	StringTie	exon	8109631	8109753	1000	-	.	gene_id "MSTRG.86822"; transcript_id "MSTRG.86822.25"; exon_number "29";
chr19	StringTie	exon	8110845	8110967	1000	-	.	gene_id "MSTRG.86822"; transcript_id "MSTRG.86822.25"; exon_number "30";
chr19	StringTie	exon	8111058	8111183	1000	-	.	gene_id "MSTRG.86822"; transcript_id "MSTRG.86822.25"; exon_number "31";
chr19	StringTie	exon	8111648	8111770	1000	-	.	gene_id "MSTRG.86822"; transcript_id "MSTRG.86822.25"; exon_number "32";
chr19	StringTie	exon	8111977	8112099	1000	-	.	gene_id "MSTRG.86822"; transcript_id "MSTRG.86822.25"; exon_number "33";
chr19	StringTie	exon	8115515	8115640	1000	-	.	gene_id "MSTRG.86822"; transcript_id "MSTRG.86822.25"; exon_number "34";
chr19	StringTie	exon	8116674	8116799	1000	-	.	gene_id "MSTRG.86822"; transcript_id "MSTRG.86822.25"; exon_number "35";
chr19	StringTie	exon	8117169	8117291	1000	-	.	gene_id "MSTRG.86822"; transcript_id "MSTRG.86822.25"; exon_number "36";
chr19	StringTie	exon	8117464	8117589	1000	-	.	gene_id "MSTRG.86822"; transcript_id "MSTRG.86822.25"; exon_number "37";
chr19	StringTie	exon	8118897	8119022	1000	-	.	gene_id "MSTRG.86822"; transcript_id "MSTRG.86822.25"; exon_number "38";
chr19	StringTie	exon	8121258	8121386	1000	-	.	gene_id "MSTRG.86822"; transcript_id "MSTRG.86822.25"; exon_number "39";
chr19	StringTie	exon	8123464	8123589	1000	-	.	gene_id "MSTRG.86822"; transcript_id "MSTRG.86822.25"; exon_number "40";
chr19	StringTie	exon	8123784	8124008	1000	-	.	gene_id "MSTRG.86822"; transcript_id "MSTRG.86822.25"; exon_number "41";
chr19	StringTie	exon	8125892	8126017	1000	-	.	gene_id "MSTRG.86822"; transcript_id "MSTRG.86822.25"; exon_number "42";
chr19	StringTie	exon	8126297	8126347	1000	-	.	gene_id "MSTRG.86822"; transcript_id "MSTRG.86822.25"; exon_number "43";
chr19	StringTie	exon	8126468	8126605	1000	-	.	gene_id "MSTRG.86822"; transcript_id "MSTRG.86822.25"; exon_number "44";
chr19	StringTie	exon	8126713	8126832	1000	-	.	gene_id "MSTRG.86822"; transcript_id "MSTRG.86822.25"; exon_number "45";
chr19	StringTie	exon	8129028	8129153	1000	-	.	gene_id "MSTRG.86822"; transcript_id "MSTRG.86822.25"; exon_number "46";
chr19	StringTie	exon	8129240	8129365	1000	-	.	gene_id "MSTRG.86822"; transcript_id "MSTRG.86822.25"; exon_number "47";
chr19	StringTie	exon	8131235	8131288	1000	-	.	gene_id "MSTRG.86822"; transcript_id "MSTRG.86822.25"; exon_number "48";
chr19	StringTie	exon	8131554	8131829	1000	-	.	gene_id "MSTRG.86822"; transcript_id "MSTRG.86822.25"; exon_number "49";
chr19	StringTie	exon	8132984	8133106	1000	-	.	gene_id "MSTRG.86822"; transcript_id "MSTRG.86822.25"; exon_number "50";
chr19	StringTie	exon	8135961	8136086	1000	-	.	gene_id "MSTRG.86822"; transcript_id "MSTRG.86822.25"; exon_number "51";
chr19	StringTie	exon	8136190	8136309	1000	-	.	gene_id "MSTRG.86822"; transcript_id "MSTRG.86822.25"; exon_number "52";
chr19	StringTie	exon	8136388	8136531	1000	-	.	gene_id "MSTRG.86822"; transcript_id "MSTRG.86822.25"; exon_number "53";
chr19	StringTie	exon	8138141	8138323	1000	-	.	gene_id "MSTRG.86822"; transcript_id "MSTRG.86822.25"; exon_number "54";
chr19	StringTie	exon	8138412	8138564	1000	-	.	gene_id "MSTRG.86822"; transcript_id "MSTRG.86822.25"; exon_number "55";
chr19	StringTie	exon	8141717	8141842	1000	-	.	gene_id "MSTRG.86822"; transcript_id "MSTRG.86822.25"; exon_number "56";
chr19	StringTie	exon	8141940	8142137	1000	-	.	gene_id "MSTRG.86822"; transcript_id "MSTRG.86822.25"; exon_number "57";
chr19	StringTie	exon	8144877	8144972	1000	-	.	gene_id "MSTRG.86822"; transcript_id "MSTRG.86822.25"; exon_number "58";
chr19	StringTie	exon	8146127	8146225	1000	-	.	gene_id "MSTRG.86822"; transcript_id "MSTRG.86822.25"; exon_number "59";
chr19	StringTie	exon	8147104	8147186	1000	-	.	gene_id "MSTRG.86822"; transcript_id "MSTRG.86822.25"; exon_number "60";
chr19	StringTie	exon	8147314	8147497	1000	-	.	gene_id "MSTRG.86822"; transcript_id "MSTRG.86822.25"; exon_number "61";
chr19	StringTie	exon	8149975	8150177	1000	-	.	gene_id "MSTRG.86822"; transcript_id "MSTRG.86822.25"; exon_number "62";
chr19	StringTie	transcript	8065341	8149936	1000	-	.	gene_id "MSTRG.86822"; transcript_id "MSTRG.86822.26";
chr19	StringTie	exon	8065341	8066260	1000	-	.	gene_id "MSTRG.86822"; transcript_id "MSTRG.86822.26"; exon_number "1";
chr19	StringTie	exon	8072048	8072198	1000	-	.	gene_id "MSTRG.86822"; transcript_id "MSTRG.86822.26"; exon_number "2";
chr19	StringTie	exon	8073063	8073297	1000	-	.	gene_id "MSTRG.86822"; transcript_id "MSTRG.86822.26"; exon_number "3";
chr19	StringTie	exon	8075071	8075190	1000	-	.	gene_id "MSTRG.86822"; transcript_id "MSTRG.86822.26"; exon_number "4";
chr19	StringTie	exon	8075283	8075411	1000	-	.	gene_id "MSTRG.86822"; transcript_id "MSTRG.86822.26"; exon_number "5";
chr19	StringTie	exon	8081003	8081119	1000	-	.	gene_id "MSTRG.86822"; transcript_id "MSTRG.86822.26"; exon_number "6";
chr19	StringTie	exon	8081358	8081480	1000	-	.	gene_id "MSTRG.86822"; transcript_id "MSTRG.86822.26"; exon_number "7";
chr19	StringTie	exon	8083247	8083372	1000	-	.	gene_id "MSTRG.86822"; transcript_id "MSTRG.86822.26"; exon_number "8";
chr19	StringTie	exon	8085363	8085569	1000	-	.	gene_id "MSTRG.86822"; transcript_id "MSTRG.86822.26"; exon_number "9";
chr19	StringTie	exon	8086200	8086325	1000	-	.	gene_id "MSTRG.86822"; transcript_id "MSTRG.86822.26"; exon_number "10";
chr19	StringTie	exon	8087077	8087211	1000	-	.	gene_id "MSTRG.86822"; transcript_id "MSTRG.86822.26"; exon_number "11";
chr19	StringTie	exon	8087825	8087947	1000	-	.	gene_id "MSTRG.86822"; transcript_id "MSTRG.86822.26"; exon_number "12";
chr19	StringTie	exon	8088060	8088179	1000	-	.	gene_id "MSTRG.86822"; transcript_id "MSTRG.86822.26"; exon_number "13";
chr19	StringTie	exon	8089545	8089670	1000	-	.	gene_id "MSTRG.86822"; transcript_id "MSTRG.86822.26"; exon_number "14";
chr19	StringTie	exon	8089894	8089959	1000	-	.	gene_id "MSTRG.86822"; transcript_id "MSTRG.86822.26"; exon_number "15";
chr19	StringTie	exon	8090099	8090251	1000	-	.	gene_id "MSTRG.86822"; transcript_id "MSTRG.86822.26"; exon_number "16";
chr19	StringTie	exon	8091465	8091590	1000	-	.	gene_id "MSTRG.86822"; transcript_id "MSTRG.86822.26"; exon_number "17";
chr19	StringTie	exon	8094446	8094565	1000	-	.	gene_id "MSTRG.86822"; transcript_id "MSTRG.86822.26"; exon_number "18";
chr19	StringTie	exon	8095375	8095503	1000	-	.	gene_id "MSTRG.86822"; transcript_id "MSTRG.86822.26"; exon_number "19";
chr19	StringTie	exon	8095964	8096080	1000	-	.	gene_id "MSTRG.86822"; transcript_id "MSTRG.86822.26"; exon_number "20";
chr19	StringTie	exon	8096444	8096569	1000	-	.	gene_id "MSTRG.86822"; transcript_id "MSTRG.86822.26"; exon_number "21";
chr19	StringTie	exon	8096881	8097006	1000	-	.	gene_id "MSTRG.86822"; transcript_id "MSTRG.86822.26"; exon_number "22";
chr19	StringTie	exon	8097289	8097414	1000	-	.	gene_id "MSTRG.86822"; transcript_id "MSTRG.86822.26"; exon_number "23";
chr19	StringTie	exon	8100901	8100972	1000	-	.	gene_id "MSTRG.86822"; transcript_id "MSTRG.86822.26"; exon_number "24";
chr19	StringTie	exon	8102724	8102873	1000	-	.	gene_id "MSTRG.86822"; transcript_id "MSTRG.86822.26"; exon_number "25";
chr19	StringTie	exon	8103562	8103687	1000	-	.	gene_id "MSTRG.86822"; transcript_id "MSTRG.86822.26"; exon_number "26";
chr19	StringTie	exon	8106108	8106233	1000	-	.	gene_id "MSTRG.86822"; transcript_id "MSTRG.86822.26"; exon_number "27";
chr19	StringTie	exon	8108170	8108238	1000	-	.	gene_id "MSTRG.86822"; transcript_id "MSTRG.86822.26"; exon_number "28";
chr19	StringTie	exon	8109227	8109388	1000	-	.	gene_id "MSTRG.86822"; transcript_id "MSTRG.86822.26"; exon_number "29";
chr19	StringTie	exon	8109631	8109753	1000	-	.	gene_id "MSTRG.86822"; transcript_id "MSTRG.86822.26"; exon_number "30";
chr19	StringTie	exon	8110845	8110967	1000	-	.	gene_id "MSTRG.86822"; transcript_id "MSTRG.86822.26"; exon_number "31";
chr19	StringTie	exon	8111058	8111183	1000	-	.	gene_id "MSTRG.86822"; transcript_id "MSTRG.86822.26"; exon_number "32";
chr19	StringTie	exon	8111648	8111770	1000	-	.	gene_id "MSTRG.86822"; transcript_id "MSTRG.86822.26"; exon_number "33";
chr19	StringTie	exon	8111977	8112099	1000	-	.	gene_id "MSTRG.86822"; transcript_id "MSTRG.86822.26"; exon_number "34";
chr19	StringTie	exon	8115515	8115640	1000	-	.	gene_id "MSTRG.86822"; transcript_id "MSTRG.86822.26"; exon_number "35";
chr19	StringTie	exon	8116674	8116799	1000	-	.	gene_id "MSTRG.86822"; transcript_id "MSTRG.86822.26"; exon_number "36";
chr19	StringTie	exon	8117169	8117291	1000	-	.	gene_id "MSTRG.86822"; transcript_id "MSTRG.86822.26"; exon_number "37";
chr19	StringTie	exon	8117464	8117589	1000	-	.	gene_id "MSTRG.86822"; transcript_id "MSTRG.86822.26"; exon_number "38";
chr19	StringTie	exon	8118897	8119022	1000	-	.	gene_id "MSTRG.86822"; transcript_id "MSTRG.86822.26"; exon_number "39";
chr19	StringTie	exon	8121258	8121386	1000	-	.	gene_id "MSTRG.86822"; transcript_id "MSTRG.86822.26"; exon_number "40";
chr19	StringTie	exon	8123464	8123589	1000	-	.	gene_id "MSTRG.86822"; transcript_id "MSTRG.86822.26"; exon_number "41";
chr19	StringTie	exon	8123784	8124008	1000	-	.	gene_id "MSTRG.86822"; transcript_id "MSTRG.86822.26"; exon_number "42";
chr19	StringTie	exon	8126297	8126347	1000	-	.	gene_id "MSTRG.86822"; transcript_id "MSTRG.86822.26"; exon_number "43";
chr19	StringTie	exon	8126468	8126605	1000	-	.	gene_id "MSTRG.86822"; transcript_id "MSTRG.86822.26"; exon_number "44";
chr19	StringTie	exon	8126713	8126832	1000	-	.	gene_id "MSTRG.86822"; transcript_id "MSTRG.86822.26"; exon_number "45";
chr19	StringTie	exon	8129028	8129153	1000	-	.	gene_id "MSTRG.86822"; transcript_id "MSTRG.86822.26"; exon_number "46";
chr19	StringTie	exon	8129240	8129365	1000	-	.	gene_id "MSTRG.86822"; transcript_id "MSTRG.86822.26"; exon_number "47";
chr19	StringTie	exon	8131235	8131288	1000	-	.	gene_id "MSTRG.86822"; transcript_id "MSTRG.86822.26"; exon_number "48";
chr19	StringTie	exon	8131554	8131829	1000	-	.	gene_id "MSTRG.86822"; transcript_id "MSTRG.86822.26"; exon_number "49";
chr19	StringTie	exon	8132984	8133106	1000	-	.	gene_id "MSTRG.86822"; transcript_id "MSTRG.86822.26"; exon_number "50";
chr19	StringTie	exon	8135961	8136086	1000	-	.	gene_id "MSTRG.86822"; transcript_id "MSTRG.86822.26"; exon_number "51";
chr19	StringTie	exon	8136190	8136309	1000	-	.	gene_id "MSTRG.86822"; transcript_id "MSTRG.86822.26"; exon_number "52";
chr19	StringTie	exon	8136388	8136531	1000	-	.	gene_id "MSTRG.86822"; transcript_id "MSTRG.86822.26"; exon_number "53";
chr19	StringTie	exon	8138141	8138323	1000	-	.	gene_id "MSTRG.86822"; transcript_id "MSTRG.86822.26"; exon_number "54";
chr19	StringTie	exon	8138412	8138564	1000	-	.	gene_id "MSTRG.86822"; transcript_id "MSTRG.86822.26"; exon_number "55";
chr19	StringTie	exon	8141717	8141842	1000	-	.	gene_id "MSTRG.86822"; transcript_id "MSTRG.86822.26"; exon_number "56";
chr19	StringTie	exon	8141940	8142137	1000	-	.	gene_id "MSTRG.86822"; transcript_id "MSTRG.86822.26"; exon_number "57";
chr19	StringTie	exon	8144877	8144972	1000	-	.	gene_id "MSTRG.86822"; transcript_id "MSTRG.86822.26"; exon_number "58";
chr19	StringTie	exon	8145843	8145938	1000	-	.	gene_id "MSTRG.86822"; transcript_id "MSTRG.86822.26"; exon_number "59";
chr19	StringTie	exon	8146127	8146225	1000	-	.	gene_id "MSTRG.86822"; transcript_id "MSTRG.86822.26"; exon_number "60";
chr19	StringTie	exon	8147104	8147186	1000	-	.	gene_id "MSTRG.86822"; transcript_id "MSTRG.86822.26"; exon_number "61";
chr19	StringTie	exon	8147314	8147497	1000	-	.	gene_id "MSTRG.86822"; transcript_id "MSTRG.86822.26"; exon_number "62";
chr19	StringTie	exon	8149449	8149936	1000	-	.	gene_id "MSTRG.86822"; transcript_id "MSTRG.86822.26"; exon_number "63";
chr19	StringTie	transcript	8065341	8150308	1000	-	.	gene_id "MSTRG.86822"; transcript_id "MSTRG.86822.27";
chr19	StringTie	exon	8065341	8066260	1000	-	.	gene_id "MSTRG.86822"; transcript_id "MSTRG.86822.27"; exon_number "1";
chr19	StringTie	exon	8072048	8072198	1000	-	.	gene_id "MSTRG.86822"; transcript_id "MSTRG.86822.27"; exon_number "2";
chr19	StringTie	exon	8073063	8073297	1000	-	.	gene_id "MSTRG.86822"; transcript_id "MSTRG.86822.27"; exon_number "3";
chr19	StringTie	exon	8075071	8075190	1000	-	.	gene_id "MSTRG.86822"; transcript_id "MSTRG.86822.27"; exon_number "4";
chr19	StringTie	exon	8075283	8075411	1000	-	.	gene_id "MSTRG.86822"; transcript_id "MSTRG.86822.27"; exon_number "5";
chr19	StringTie	exon	8081003	8081119	1000	-	.	gene_id "MSTRG.86822"; transcript_id "MSTRG.86822.27"; exon_number "6";
chr19	StringTie	exon	8081358	8081480	1000	-	.	gene_id "MSTRG.86822"; transcript_id "MSTRG.86822.27"; exon_number "7";
chr19	StringTie	exon	8083247	8083372	1000	-	.	gene_id "MSTRG.86822"; transcript_id "MSTRG.86822.27"; exon_number "8";
chr19	StringTie	exon	8085363	8085569	1000	-	.	gene_id "MSTRG.86822"; transcript_id "MSTRG.86822.27"; exon_number "9";
chr19	StringTie	exon	8086200	8086325	1000	-	.	gene_id "MSTRG.86822"; transcript_id "MSTRG.86822.27"; exon_number "10";
chr19	StringTie	exon	8087077	8087211	1000	-	.	gene_id "MSTRG.86822"; transcript_id "MSTRG.86822.27"; exon_number "11";
chr19	StringTie	exon	8087825	8087947	1000	-	.	gene_id "MSTRG.86822"; transcript_id "MSTRG.86822.27"; exon_number "12";
chr19	StringTie	exon	8088060	8088179	1000	-	.	gene_id "MSTRG.86822"; transcript_id "MSTRG.86822.27"; exon_number "13";
chr19	StringTie	exon	8089545	8089670	1000	-	.	gene_id "MSTRG.86822"; transcript_id "MSTRG.86822.27"; exon_number "14";
chr19	StringTie	exon	8089894	8089959	1000	-	.	gene_id "MSTRG.86822"; transcript_id "MSTRG.86822.27"; exon_number "15";
chr19	StringTie	exon	8090099	8090251	1000	-	.	gene_id "MSTRG.86822"; transcript_id "MSTRG.86822.27"; exon_number "16";
chr19	StringTie	exon	8091465	8091590	1000	-	.	gene_id "MSTRG.86822"; transcript_id "MSTRG.86822.27"; exon_number "17";
chr19	StringTie	exon	8094446	8094565	1000	-	.	gene_id "MSTRG.86822"; transcript_id "MSTRG.86822.27"; exon_number "18";
chr19	StringTie	exon	8095375	8095503	1000	-	.	gene_id "MSTRG.86822"; transcript_id "MSTRG.86822.27"; exon_number "19";
chr19	StringTie	exon	8095964	8096080	1000	-	.	gene_id "MSTRG.86822"; transcript_id "MSTRG.86822.27"; exon_number "20";
chr19	StringTie	exon	8096444	8096569	1000	-	.	gene_id "MSTRG.86822"; transcript_id "MSTRG.86822.27"; exon_number "21";
chr19	StringTie	exon	8096881	8097006	1000	-	.	gene_id "MSTRG.86822"; transcript_id "MSTRG.86822.27"; exon_number "22";
chr19	StringTie	exon	8097289	8097414	1000	-	.	gene_id "MSTRG.86822"; transcript_id "MSTRG.86822.27"; exon_number "23";
chr19	StringTie	exon	8100901	8100972	1000	-	.	gene_id "MSTRG.86822"; transcript_id "MSTRG.86822.27"; exon_number "24";
chr19	StringTie	exon	8102724	8102873	1000	-	.	gene_id "MSTRG.86822"; transcript_id "MSTRG.86822.27"; exon_number "25";
chr19	StringTie	exon	8103562	8103687	1000	-	.	gene_id "MSTRG.86822"; transcript_id "MSTRG.86822.27"; exon_number "26";
chr19	StringTie	exon	8106108	8106233	1000	-	.	gene_id "MSTRG.86822"; transcript_id "MSTRG.86822.27"; exon_number "27";
chr19	StringTie	exon	8108170	8108238	1000	-	.	gene_id "MSTRG.86822"; transcript_id "MSTRG.86822.27"; exon_number "28";
chr19	StringTie	exon	8109227	8109388	1000	-	.	gene_id "MSTRG.86822"; transcript_id "MSTRG.86822.27"; exon_number "29";
chr19	StringTie	exon	8109631	8109753	1000	-	.	gene_id "MSTRG.86822"; transcript_id "MSTRG.86822.27"; exon_number "30";
chr19	StringTie	exon	8110845	8110967	1000	-	.	gene_id "MSTRG.86822"; transcript_id "MSTRG.86822.27"; exon_number "31";
chr19	StringTie	exon	8111058	8111183	1000	-	.	gene_id "MSTRG.86822"; transcript_id "MSTRG.86822.27"; exon_number "32";
chr19	StringTie	exon	8111648	8111770	1000	-	.	gene_id "MSTRG.86822"; transcript_id "MSTRG.86822.27"; exon_number "33";
chr19	StringTie	exon	8111977	8112099	1000	-	.	gene_id "MSTRG.86822"; transcript_id "MSTRG.86822.27"; exon_number "34";
chr19	StringTie	exon	8115515	8115640	1000	-	.	gene_id "MSTRG.86822"; transcript_id "MSTRG.86822.27"; exon_number "35";
chr19	StringTie	exon	8116674	8116799	1000	-	.	gene_id "MSTRG.86822"; transcript_id "MSTRG.86822.27"; exon_number "36";
chr19	StringTie	exon	8117169	8117291	1000	-	.	gene_id "MSTRG.86822"; transcript_id "MSTRG.86822.27"; exon_number "37";
chr19	StringTie	exon	8117464	8117589	1000	-	.	gene_id "MSTRG.86822"; transcript_id "MSTRG.86822.27"; exon_number "38";
chr19	StringTie	exon	8118897	8119022	1000	-	.	gene_id "MSTRG.86822"; transcript_id "MSTRG.86822.27"; exon_number "39";
chr19	StringTie	exon	8121258	8121386	1000	-	.	gene_id "MSTRG.86822"; transcript_id "MSTRG.86822.27"; exon_number "40";
chr19	StringTie	exon	8123464	8123589	1000	-	.	gene_id "MSTRG.86822"; transcript_id "MSTRG.86822.27"; exon_number "41";
chr19	StringTie	exon	8123784	8124008	1000	-	.	gene_id "MSTRG.86822"; transcript_id "MSTRG.86822.27"; exon_number "42";
chr19	StringTie	exon	8125892	8126347	1000	-	.	gene_id "MSTRG.86822"; transcript_id "MSTRG.86822.27"; exon_number "43";
chr19	StringTie	exon	8126468	8126605	1000	-	.	gene_id "MSTRG.86822"; transcript_id "MSTRG.86822.27"; exon_number "44";
chr19	StringTie	exon	8126713	8126832	1000	-	.	gene_id "MSTRG.86822"; transcript_id "MSTRG.86822.27"; exon_number "45";
chr19	StringTie	exon	8129028	8129153	1000	-	.	gene_id "MSTRG.86822"; transcript_id "MSTRG.86822.27"; exon_number "46";
chr19	StringTie	exon	8129240	8129365	1000	-	.	gene_id "MSTRG.86822"; transcript_id "MSTRG.86822.27"; exon_number "47";
chr19	StringTie	exon	8131235	8131288	1000	-	.	gene_id "MSTRG.86822"; transcript_id "MSTRG.86822.27"; exon_number "48";
chr19	StringTie	exon	8131554	8131829	1000	-	.	gene_id "MSTRG.86822"; transcript_id "MSTRG.86822.27"; exon_number "49";
chr19	StringTie	exon	8132984	8133106	1000	-	.	gene_id "MSTRG.86822"; transcript_id "MSTRG.86822.27"; exon_number "50";
chr19	StringTie	exon	8135961	8136086	1000	-	.	gene_id "MSTRG.86822"; transcript_id "MSTRG.86822.27"; exon_number "51";
chr19	StringTie	exon	8136190	8136309	1000	-	.	gene_id "MSTRG.86822"; transcript_id "MSTRG.86822.27"; exon_number "52";
chr19	StringTie	exon	8136388	8136531	1000	-	.	gene_id "MSTRG.86822"; transcript_id "MSTRG.86822.27"; exon_number "53";
chr19	StringTie	exon	8138141	8138323	1000	-	.	gene_id "MSTRG.86822"; transcript_id "MSTRG.86822.27"; exon_number "54";
chr19	StringTie	exon	8138412	8138564	1000	-	.	gene_id "MSTRG.86822"; transcript_id "MSTRG.86822.27"; exon_number "55";
chr19	StringTie	exon	8141717	8141842	1000	-	.	gene_id "MSTRG.86822"; transcript_id "MSTRG.86822.27"; exon_number "56";
chr19	StringTie	exon	8141940	8142137	1000	-	.	gene_id "MSTRG.86822"; transcript_id "MSTRG.86822.27"; exon_number "57";
chr19	StringTie	exon	8144877	8144972	1000	-	.	gene_id "MSTRG.86822"; transcript_id "MSTRG.86822.27"; exon_number "58";
chr19	StringTie	exon	8145843	8145938	1000	-	.	gene_id "MSTRG.86822"; transcript_id "MSTRG.86822.27"; exon_number "59";
chr19	StringTie	exon	8146127	8146225	1000	-	.	gene_id "MSTRG.86822"; transcript_id "MSTRG.86822.27"; exon_number "60";
chr19	StringTie	exon	8147104	8147186	1000	-	.	gene_id "MSTRG.86822"; transcript_id "MSTRG.86822.27"; exon_number "61";
chr19	StringTie	exon	8147314	8147497	1000	-	.	gene_id "MSTRG.86822"; transcript_id "MSTRG.86822.27"; exon_number "62";
chr19	StringTie	exon	8149975	8150308	1000	-	.	gene_id "MSTRG.86822"; transcript_id "MSTRG.86822.27"; exon_number "63";
chr19	StringTie	transcript	8065356	8150433	1000	-	.	gene_id "MSTRG.86822"; transcript_id "MSTRG.86822.28";
chr19	StringTie	exon	8065356	8066260	1000	-	.	gene_id "MSTRG.86822"; transcript_id "MSTRG.86822.28"; exon_number "1";
chr19	StringTie	exon	8072048	8072198	1000	-	.	gene_id "MSTRG.86822"; transcript_id "MSTRG.86822.28"; exon_number "2";
chr19	StringTie	exon	8073063	8073297	1000	-	.	gene_id "MSTRG.86822"; transcript_id "MSTRG.86822.28"; exon_number "3";
chr19	StringTie	exon	8075071	8075190	1000	-	.	gene_id "MSTRG.86822"; transcript_id "MSTRG.86822.28"; exon_number "4";
chr19	StringTie	exon	8075283	8075411	1000	-	.	gene_id "MSTRG.86822"; transcript_id "MSTRG.86822.28"; exon_number "5";
chr19	StringTie	exon	8081003	8081119	1000	-	.	gene_id "MSTRG.86822"; transcript_id "MSTRG.86822.28"; exon_number "6";
chr19	StringTie	exon	8081358	8081480	1000	-	.	gene_id "MSTRG.86822"; transcript_id "MSTRG.86822.28"; exon_number "7";
chr19	StringTie	exon	8083247	8083372	1000	-	.	gene_id "MSTRG.86822"; transcript_id "MSTRG.86822.28"; exon_number "8";
chr19	StringTie	exon	8085363	8085569	1000	-	.	gene_id "MSTRG.86822"; transcript_id "MSTRG.86822.28"; exon_number "9";
chr19	StringTie	exon	8086200	8086325	1000	-	.	gene_id "MSTRG.86822"; transcript_id "MSTRG.86822.28"; exon_number "10";
chr19	StringTie	exon	8087077	8087211	1000	-	.	gene_id "MSTRG.86822"; transcript_id "MSTRG.86822.28"; exon_number "11";
chr19	StringTie	exon	8087825	8087947	1000	-	.	gene_id "MSTRG.86822"; transcript_id "MSTRG.86822.28"; exon_number "12";
chr19	StringTie	exon	8088060	8088179	1000	-	.	gene_id "MSTRG.86822"; transcript_id "MSTRG.86822.28"; exon_number "13";
chr19	StringTie	exon	8089545	8089670	1000	-	.	gene_id "MSTRG.86822"; transcript_id "MSTRG.86822.28"; exon_number "14";
chr19	StringTie	exon	8089894	8089959	1000	-	.	gene_id "MSTRG.86822"; transcript_id "MSTRG.86822.28"; exon_number "15";
chr19	StringTie	exon	8090099	8090251	1000	-	.	gene_id "MSTRG.86822"; transcript_id "MSTRG.86822.28"; exon_number "16";
chr19	StringTie	exon	8091465	8091590	1000	-	.	gene_id "MSTRG.86822"; transcript_id "MSTRG.86822.28"; exon_number "17";
chr19	StringTie	exon	8094446	8094565	1000	-	.	gene_id "MSTRG.86822"; transcript_id "MSTRG.86822.28"; exon_number "18";
chr19	StringTie	exon	8095375	8095503	1000	-	.	gene_id "MSTRG.86822"; transcript_id "MSTRG.86822.28"; exon_number "19";
chr19	StringTie	exon	8095964	8096080	1000	-	.	gene_id "MSTRG.86822"; transcript_id "MSTRG.86822.28"; exon_number "20";
chr19	StringTie	exon	8096444	8096569	1000	-	.	gene_id "MSTRG.86822"; transcript_id "MSTRG.86822.28"; exon_number "21";
chr19	StringTie	exon	8096881	8097006	1000	-	.	gene_id "MSTRG.86822"; transcript_id "MSTRG.86822.28"; exon_number "22";
chr19	StringTie	exon	8097289	8097414	1000	-	.	gene_id "MSTRG.86822"; transcript_id "MSTRG.86822.28"; exon_number "23";
chr19	StringTie	exon	8100901	8100972	1000	-	.	gene_id "MSTRG.86822"; transcript_id "MSTRG.86822.28"; exon_number "24";
chr19	StringTie	exon	8102724	8102873	1000	-	.	gene_id "MSTRG.86822"; transcript_id "MSTRG.86822.28"; exon_number "25";
chr19	StringTie	exon	8103562	8103687	1000	-	.	gene_id "MSTRG.86822"; transcript_id "MSTRG.86822.28"; exon_number "26";
chr19	StringTie	exon	8106108	8106233	1000	-	.	gene_id "MSTRG.86822"; transcript_id "MSTRG.86822.28"; exon_number "27";
chr19	StringTie	exon	8108170	8108238	1000	-	.	gene_id "MSTRG.86822"; transcript_id "MSTRG.86822.28"; exon_number "28";
chr19	StringTie	exon	8109227	8109388	1000	-	.	gene_id "MSTRG.86822"; transcript_id "MSTRG.86822.28"; exon_number "29";
chr19	StringTie	exon	8109631	8109753	1000	-	.	gene_id "MSTRG.86822"; transcript_id "MSTRG.86822.28"; exon_number "30";
chr19	StringTie	exon	8110845	8110967	1000	-	.	gene_id "MSTRG.86822"; transcript_id "MSTRG.86822.28"; exon_number "31";
chr19	StringTie	exon	8111058	8111183	1000	-	.	gene_id "MSTRG.86822"; transcript_id "MSTRG.86822.28"; exon_number "32";
chr19	StringTie	exon	8111648	8111770	1000	-	.	gene_id "MSTRG.86822"; transcript_id "MSTRG.86822.28"; exon_number "33";
chr19	StringTie	exon	8111977	8112099	1000	-	.	gene_id "MSTRG.86822"; transcript_id "MSTRG.86822.28"; exon_number "34";
chr19	StringTie	exon	8115515	8115640	1000	-	.	gene_id "MSTRG.86822"; transcript_id "MSTRG.86822.28"; exon_number "35";
chr19	StringTie	exon	8116674	8116799	1000	-	.	gene_id "MSTRG.86822"; transcript_id "MSTRG.86822.28"; exon_number "36";
chr19	StringTie	exon	8117169	8117291	1000	-	.	gene_id "MSTRG.86822"; transcript_id "MSTRG.86822.28"; exon_number "37";
chr19	StringTie	exon	8117464	8117589	1000	-	.	gene_id "MSTRG.86822"; transcript_id "MSTRG.86822.28"; exon_number "38";
chr19	StringTie	exon	8118897	8119022	1000	-	.	gene_id "MSTRG.86822"; transcript_id "MSTRG.86822.28"; exon_number "39";
chr19	StringTie	exon	8121258	8121386	1000	-	.	gene_id "MSTRG.86822"; transcript_id "MSTRG.86822.28"; exon_number "40";
chr19	StringTie	exon	8123464	8123589	1000	-	.	gene_id "MSTRG.86822"; transcript_id "MSTRG.86822.28"; exon_number "41";
chr19	StringTie	exon	8123784	8124008	1000	-	.	gene_id "MSTRG.86822"; transcript_id "MSTRG.86822.28"; exon_number "42";
chr19	StringTie	exon	8125892	8126017	1000	-	.	gene_id "MSTRG.86822"; transcript_id "MSTRG.86822.28"; exon_number "43";
chr19	StringTie	exon	8126297	8126347	1000	-	.	gene_id "MSTRG.86822"; transcript_id "MSTRG.86822.28"; exon_number "44";
chr19	StringTie	exon	8126468	8126832	1000	-	.	gene_id "MSTRG.86822"; transcript_id "MSTRG.86822.28"; exon_number "45";
chr19	StringTie	exon	8129028	8129153	1000	-	.	gene_id "MSTRG.86822"; transcript_id "MSTRG.86822.28"; exon_number "46";
chr19	StringTie	exon	8129240	8129365	1000	-	.	gene_id "MSTRG.86822"; transcript_id "MSTRG.86822.28"; exon_number "47";
chr19	StringTie	exon	8131235	8131288	1000	-	.	gene_id "MSTRG.86822"; transcript_id "MSTRG.86822.28"; exon_number "48";
chr19	StringTie	exon	8131554	8131829	1000	-	.	gene_id "MSTRG.86822"; transcript_id "MSTRG.86822.28"; exon_number "49";
chr19	StringTie	exon	8132984	8133106	1000	-	.	gene_id "MSTRG.86822"; transcript_id "MSTRG.86822.28"; exon_number "50";
chr19	StringTie	exon	8135961	8136086	1000	-	.	gene_id "MSTRG.86822"; transcript_id "MSTRG.86822.28"; exon_number "51";
chr19	StringTie	exon	8136190	8136309	1000	-	.	gene_id "MSTRG.86822"; transcript_id "MSTRG.86822.28"; exon_number "52";
chr19	StringTie	exon	8136388	8136531	1000	-	.	gene_id "MSTRG.86822"; transcript_id "MSTRG.86822.28"; exon_number "53";
chr19	StringTie	exon	8138141	8138323	1000	-	.	gene_id "MSTRG.86822"; transcript_id "MSTRG.86822.28"; exon_number "54";
chr19	StringTie	exon	8138412	8138564	1000	-	.	gene_id "MSTRG.86822"; transcript_id "MSTRG.86822.28"; exon_number "55";
chr19	StringTie	exon	8141717	8141842	1000	-	.	gene_id "MSTRG.86822"; transcript_id "MSTRG.86822.28"; exon_number "56";
chr19	StringTie	exon	8141940	8142137	1000	-	.	gene_id "MSTRG.86822"; transcript_id "MSTRG.86822.28"; exon_number "57";
chr19	StringTie	exon	8144877	8144972	1000	-	.	gene_id "MSTRG.86822"; transcript_id "MSTRG.86822.28"; exon_number "58";
chr19	StringTie	exon	8145843	8145938	1000	-	.	gene_id "MSTRG.86822"; transcript_id "MSTRG.86822.28"; exon_number "59";
chr19	StringTie	exon	8146127	8146225	1000	-	.	gene_id "MSTRG.86822"; transcript_id "MSTRG.86822.28"; exon_number "60";
chr19	StringTie	exon	8147104	8147186	1000	-	.	gene_id "MSTRG.86822"; transcript_id "MSTRG.86822.28"; exon_number "61";
chr19	StringTie	exon	8147314	8147497	1000	-	.	gene_id "MSTRG.86822"; transcript_id "MSTRG.86822.28"; exon_number "62";
chr19	StringTie	exon	8149449	8150433	1000	-	.	gene_id "MSTRG.86822"; transcript_id "MSTRG.86822.28"; exon_number "63";
chr19	StringTie	transcript	8065359	8150071	1000	-	.	gene_id "MSTRG.86822"; transcript_id "MSTRG.86822.29";
chr19	StringTie	exon	8065359	8066260	1000	-	.	gene_id "MSTRG.86822"; transcript_id "MSTRG.86822.29"; exon_number "1";
chr19	StringTie	exon	8072048	8072198	1000	-	.	gene_id "MSTRG.86822"; transcript_id "MSTRG.86822.29"; exon_number "2";
chr19	StringTie	exon	8073063	8073297	1000	-	.	gene_id "MSTRG.86822"; transcript_id "MSTRG.86822.29"; exon_number "3";
chr19	StringTie	exon	8075071	8075190	1000	-	.	gene_id "MSTRG.86822"; transcript_id "MSTRG.86822.29"; exon_number "4";
chr19	StringTie	exon	8075283	8075411	1000	-	.	gene_id "MSTRG.86822"; transcript_id "MSTRG.86822.29"; exon_number "5";
chr19	StringTie	exon	8081003	8081119	1000	-	.	gene_id "MSTRG.86822"; transcript_id "MSTRG.86822.29"; exon_number "6";
chr19	StringTie	exon	8081358	8081480	1000	-	.	gene_id "MSTRG.86822"; transcript_id "MSTRG.86822.29"; exon_number "7";
chr19	StringTie	exon	8083247	8083372	1000	-	.	gene_id "MSTRG.86822"; transcript_id "MSTRG.86822.29"; exon_number "8";
chr19	StringTie	exon	8085363	8085569	1000	-	.	gene_id "MSTRG.86822"; transcript_id "MSTRG.86822.29"; exon_number "9";
chr19	StringTie	exon	8086200	8086325	1000	-	.	gene_id "MSTRG.86822"; transcript_id "MSTRG.86822.29"; exon_number "10";
chr19	StringTie	exon	8087077	8087211	1000	-	.	gene_id "MSTRG.86822"; transcript_id "MSTRG.86822.29"; exon_number "11";
chr19	StringTie	exon	8087825	8087947	1000	-	.	gene_id "MSTRG.86822"; transcript_id "MSTRG.86822.29"; exon_number "12";
chr19	StringTie	exon	8088060	8088179	1000	-	.	gene_id "MSTRG.86822"; transcript_id "MSTRG.86822.29"; exon_number "13";
chr19	StringTie	exon	8089545	8089670	1000	-	.	gene_id "MSTRG.86822"; transcript_id "MSTRG.86822.29"; exon_number "14";
chr19	StringTie	exon	8089894	8089959	1000	-	.	gene_id "MSTRG.86822"; transcript_id "MSTRG.86822.29"; exon_number "15";
chr19	StringTie	exon	8090099	8090251	1000	-	.	gene_id "MSTRG.86822"; transcript_id "MSTRG.86822.29"; exon_number "16";
chr19	StringTie	exon	8091465	8091590	1000	-	.	gene_id "MSTRG.86822"; transcript_id "MSTRG.86822.29"; exon_number "17";
chr19	StringTie	exon	8094446	8094565	1000	-	.	gene_id "MSTRG.86822"; transcript_id "MSTRG.86822.29"; exon_number "18";
chr19	StringTie	exon	8095375	8095503	1000	-	.	gene_id "MSTRG.86822"; transcript_id "MSTRG.86822.29"; exon_number "19";
chr19	StringTie	exon	8095964	8096080	1000	-	.	gene_id "MSTRG.86822"; transcript_id "MSTRG.86822.29"; exon_number "20";
chr19	StringTie	exon	8096444	8096569	1000	-	.	gene_id "MSTRG.86822"; transcript_id "MSTRG.86822.29"; exon_number "21";
chr19	StringTie	exon	8096881	8097006	1000	-	.	gene_id "MSTRG.86822"; transcript_id "MSTRG.86822.29"; exon_number "22";
chr19	StringTie	exon	8100901	8100972	1000	-	.	gene_id "MSTRG.86822"; transcript_id "MSTRG.86822.29"; exon_number "23";
chr19	StringTie	exon	8102724	8102873	1000	-	.	gene_id "MSTRG.86822"; transcript_id "MSTRG.86822.29"; exon_number "24";
chr19	StringTie	exon	8103562	8103687	1000	-	.	gene_id "MSTRG.86822"; transcript_id "MSTRG.86822.29"; exon_number "25";
chr19	StringTie	exon	8106108	8106233	1000	-	.	gene_id "MSTRG.86822"; transcript_id "MSTRG.86822.29"; exon_number "26";
chr19	StringTie	exon	8108170	8108238	1000	-	.	gene_id "MSTRG.86822"; transcript_id "MSTRG.86822.29"; exon_number "27";
chr19	StringTie	exon	8109227	8109388	1000	-	.	gene_id "MSTRG.86822"; transcript_id "MSTRG.86822.29"; exon_number "28";
chr19	StringTie	exon	8109631	8109753	1000	-	.	gene_id "MSTRG.86822"; transcript_id "MSTRG.86822.29"; exon_number "29";
chr19	StringTie	exon	8110845	8110967	1000	-	.	gene_id "MSTRG.86822"; transcript_id "MSTRG.86822.29"; exon_number "30";
chr19	StringTie	exon	8111058	8111179	1000	-	.	gene_id "MSTRG.86822"; transcript_id "MSTRG.86822.29"; exon_number "31";
chr19	StringTie	exon	8111648	8111770	1000	-	.	gene_id "MSTRG.86822"; transcript_id "MSTRG.86822.29"; exon_number "32";
chr19	StringTie	exon	8111977	8112099	1000	-	.	gene_id "MSTRG.86822"; transcript_id "MSTRG.86822.29"; exon_number "33";
chr19	StringTie	exon	8115515	8115640	1000	-	.	gene_id "MSTRG.86822"; transcript_id "MSTRG.86822.29"; exon_number "34";
chr19	StringTie	exon	8116674	8116799	1000	-	.	gene_id "MSTRG.86822"; transcript_id "MSTRG.86822.29"; exon_number "35";
chr19	StringTie	exon	8117169	8117291	1000	-	.	gene_id "MSTRG.86822"; transcript_id "MSTRG.86822.29"; exon_number "36";
chr19	StringTie	exon	8117464	8117589	1000	-	.	gene_id "MSTRG.86822"; transcript_id "MSTRG.86822.29"; exon_number "37";
chr19	StringTie	exon	8118897	8119022	1000	-	.	gene_id "MSTRG.86822"; transcript_id "MSTRG.86822.29"; exon_number "38";
chr19	StringTie	exon	8121258	8121386	1000	-	.	gene_id "MSTRG.86822"; transcript_id "MSTRG.86822.29"; exon_number "39";
chr19	StringTie	exon	8123464	8123589	1000	-	.	gene_id "MSTRG.86822"; transcript_id "MSTRG.86822.29"; exon_number "40";
chr19	StringTie	exon	8123784	8124008	1000	-	.	gene_id "MSTRG.86822"; transcript_id "MSTRG.86822.29"; exon_number "41";
chr19	StringTie	exon	8125892	8126347	1000	-	.	gene_id "MSTRG.86822"; transcript_id "MSTRG.86822.29"; exon_number "42";
chr19	StringTie	exon	8126468	8126605	1000	-	.	gene_id "MSTRG.86822"; transcript_id "MSTRG.86822.29"; exon_number "43";
chr19	StringTie	exon	8126713	8126832	1000	-	.	gene_id "MSTRG.86822"; transcript_id "MSTRG.86822.29"; exon_number "44";
chr19	StringTie	exon	8129028	8129153	1000	-	.	gene_id "MSTRG.86822"; transcript_id "MSTRG.86822.29"; exon_number "45";
chr19	StringTie	exon	8129240	8129365	1000	-	.	gene_id "MSTRG.86822"; transcript_id "MSTRG.86822.29"; exon_number "46";
chr19	StringTie	exon	8131235	8131288	1000	-	.	gene_id "MSTRG.86822"; transcript_id "MSTRG.86822.29"; exon_number "47";
chr19	StringTie	exon	8131554	8131829	1000	-	.	gene_id "MSTRG.86822"; transcript_id "MSTRG.86822.29"; exon_number "48";
chr19	StringTie	exon	8132984	8133106	1000	-	.	gene_id "MSTRG.86822"; transcript_id "MSTRG.86822.29"; exon_number "49";
chr19	StringTie	exon	8135961	8136086	1000	-	.	gene_id "MSTRG.86822"; transcript_id "MSTRG.86822.29"; exon_number "50";
chr19	StringTie	exon	8136190	8136309	1000	-	.	gene_id "MSTRG.86822"; transcript_id "MSTRG.86822.29"; exon_number "51";
chr19	StringTie	exon	8136388	8136531	1000	-	.	gene_id "MSTRG.86822"; transcript_id "MSTRG.86822.29"; exon_number "52";
chr19	StringTie	exon	8138141	8138323	1000	-	.	gene_id "MSTRG.86822"; transcript_id "MSTRG.86822.29"; exon_number "53";
chr19	StringTie	exon	8138412	8138564	1000	-	.	gene_id "MSTRG.86822"; transcript_id "MSTRG.86822.29"; exon_number "54";
chr19	StringTie	exon	8141717	8141842	1000	-	.	gene_id "MSTRG.86822"; transcript_id "MSTRG.86822.29"; exon_number "55";
chr19	StringTie	exon	8141940	8142137	1000	-	.	gene_id "MSTRG.86822"; transcript_id "MSTRG.86822.29"; exon_number "56";
chr19	StringTie	exon	8144877	8144972	1000	-	.	gene_id "MSTRG.86822"; transcript_id "MSTRG.86822.29"; exon_number "57";
chr19	StringTie	exon	8146127	8146225	1000	-	.	gene_id "MSTRG.86822"; transcript_id "MSTRG.86822.29"; exon_number "58";
chr19	StringTie	exon	8147104	8147186	1000	-	.	gene_id "MSTRG.86822"; transcript_id "MSTRG.86822.29"; exon_number "59";
chr19	StringTie	exon	8147314	8147497	1000	-	.	gene_id "MSTRG.86822"; transcript_id "MSTRG.86822.29"; exon_number "60";
chr19	StringTie	exon	8149449	8150071	1000	-	.	gene_id "MSTRG.86822"; transcript_id "MSTRG.86822.29"; exon_number "61";
chr19	StringTie	transcript	8065246	8152194	1000	-	.	gene_id "MSTRG.86822"; transcript_id "MSTRG.86822.3";
chr19	StringTie	exon	8065246	8066260	1000	-	.	gene_id "MSTRG.86822"; transcript_id "MSTRG.86822.3"; exon_number "1";
chr19	StringTie	exon	8072048	8072198	1000	-	.	gene_id "MSTRG.86822"; transcript_id "MSTRG.86822.3"; exon_number "2";
chr19	StringTie	exon	8073063	8073297	1000	-	.	gene_id "MSTRG.86822"; transcript_id "MSTRG.86822.3"; exon_number "3";
chr19	StringTie	exon	8075071	8075190	1000	-	.	gene_id "MSTRG.86822"; transcript_id "MSTRG.86822.3"; exon_number "4";
chr19	StringTie	exon	8075283	8075411	1000	-	.	gene_id "MSTRG.86822"; transcript_id "MSTRG.86822.3"; exon_number "5";
chr19	StringTie	exon	8081003	8081119	1000	-	.	gene_id "MSTRG.86822"; transcript_id "MSTRG.86822.3"; exon_number "6";
chr19	StringTie	exon	8081358	8081480	1000	-	.	gene_id "MSTRG.86822"; transcript_id "MSTRG.86822.3"; exon_number "7";
chr19	StringTie	exon	8083247	8083372	1000	-	.	gene_id "MSTRG.86822"; transcript_id "MSTRG.86822.3"; exon_number "8";
chr19	StringTie	exon	8085363	8085569	1000	-	.	gene_id "MSTRG.86822"; transcript_id "MSTRG.86822.3"; exon_number "9";
chr19	StringTie	exon	8086200	8086325	1000	-	.	gene_id "MSTRG.86822"; transcript_id "MSTRG.86822.3"; exon_number "10";
chr19	StringTie	exon	8087077	8087211	1000	-	.	gene_id "MSTRG.86822"; transcript_id "MSTRG.86822.3"; exon_number "11";
chr19	StringTie	exon	8087825	8087947	1000	-	.	gene_id "MSTRG.86822"; transcript_id "MSTRG.86822.3"; exon_number "12";
chr19	StringTie	exon	8088060	8088179	1000	-	.	gene_id "MSTRG.86822"; transcript_id "MSTRG.86822.3"; exon_number "13";
chr19	StringTie	exon	8089545	8089670	1000	-	.	gene_id "MSTRG.86822"; transcript_id "MSTRG.86822.3"; exon_number "14";
chr19	StringTie	exon	8089894	8089959	1000	-	.	gene_id "MSTRG.86822"; transcript_id "MSTRG.86822.3"; exon_number "15";
chr19	StringTie	exon	8090099	8090251	1000	-	.	gene_id "MSTRG.86822"; transcript_id "MSTRG.86822.3"; exon_number "16";
chr19	StringTie	exon	8091465	8091590	1000	-	.	gene_id "MSTRG.86822"; transcript_id "MSTRG.86822.3"; exon_number "17";
chr19	StringTie	exon	8094446	8094565	1000	-	.	gene_id "MSTRG.86822"; transcript_id "MSTRG.86822.3"; exon_number "18";
chr19	StringTie	exon	8095375	8095503	1000	-	.	gene_id "MSTRG.86822"; transcript_id "MSTRG.86822.3"; exon_number "19";
chr19	StringTie	exon	8095964	8096080	1000	-	.	gene_id "MSTRG.86822"; transcript_id "MSTRG.86822.3"; exon_number "20";
chr19	StringTie	exon	8096444	8096569	1000	-	.	gene_id "MSTRG.86822"; transcript_id "MSTRG.86822.3"; exon_number "21";
chr19	StringTie	exon	8096881	8097006	1000	-	.	gene_id "MSTRG.86822"; transcript_id "MSTRG.86822.3"; exon_number "22";
chr19	StringTie	exon	8097289	8097414	1000	-	.	gene_id "MSTRG.86822"; transcript_id "MSTRG.86822.3"; exon_number "23";
chr19	StringTie	exon	8100901	8100972	1000	-	.	gene_id "MSTRG.86822"; transcript_id "MSTRG.86822.3"; exon_number "24";
chr19	StringTie	exon	8102724	8102873	1000	-	.	gene_id "MSTRG.86822"; transcript_id "MSTRG.86822.3"; exon_number "25";
chr19	StringTie	exon	8103562	8103687	1000	-	.	gene_id "MSTRG.86822"; transcript_id "MSTRG.86822.3"; exon_number "26";
chr19	StringTie	exon	8106108	8106233	1000	-	.	gene_id "MSTRG.86822"; transcript_id "MSTRG.86822.3"; exon_number "27";
chr19	StringTie	exon	8108170	8108238	1000	-	.	gene_id "MSTRG.86822"; transcript_id "MSTRG.86822.3"; exon_number "28";
chr19	StringTie	exon	8109227	8109388	1000	-	.	gene_id "MSTRG.86822"; transcript_id "MSTRG.86822.3"; exon_number "29";
chr19	StringTie	exon	8109631	8109753	1000	-	.	gene_id "MSTRG.86822"; transcript_id "MSTRG.86822.3"; exon_number "30";
chr19	StringTie	exon	8110845	8110967	1000	-	.	gene_id "MSTRG.86822"; transcript_id "MSTRG.86822.3"; exon_number "31";
chr19	StringTie	exon	8111058	8111183	1000	-	.	gene_id "MSTRG.86822"; transcript_id "MSTRG.86822.3"; exon_number "32";
chr19	StringTie	exon	8111648	8111770	1000	-	.	gene_id "MSTRG.86822"; transcript_id "MSTRG.86822.3"; exon_number "33";
chr19	StringTie	exon	8111977	8112099	1000	-	.	gene_id "MSTRG.86822"; transcript_id "MSTRG.86822.3"; exon_number "34";
chr19	StringTie	exon	8115515	8115640	1000	-	.	gene_id "MSTRG.86822"; transcript_id "MSTRG.86822.3"; exon_number "35";
chr19	StringTie	exon	8116674	8116799	1000	-	.	gene_id "MSTRG.86822"; transcript_id "MSTRG.86822.3"; exon_number "36";
chr19	StringTie	exon	8117169	8117291	1000	-	.	gene_id "MSTRG.86822"; transcript_id "MSTRG.86822.3"; exon_number "37";
chr19	StringTie	exon	8117464	8117589	1000	-	.	gene_id "MSTRG.86822"; transcript_id "MSTRG.86822.3"; exon_number "38";
chr19	StringTie	exon	8118897	8119022	1000	-	.	gene_id "MSTRG.86822"; transcript_id "MSTRG.86822.3"; exon_number "39";
chr19	StringTie	exon	8121258	8121386	1000	-	.	gene_id "MSTRG.86822"; transcript_id "MSTRG.86822.3"; exon_number "40";
chr19	StringTie	exon	8123464	8123589	1000	-	.	gene_id "MSTRG.86822"; transcript_id "MSTRG.86822.3"; exon_number "41";
chr19	StringTie	exon	8123784	8124008	1000	-	.	gene_id "MSTRG.86822"; transcript_id "MSTRG.86822.3"; exon_number "42";
chr19	StringTie	exon	8125892	8126017	1000	-	.	gene_id "MSTRG.86822"; transcript_id "MSTRG.86822.3"; exon_number "43";
chr19	StringTie	exon	8126297	8126347	1000	-	.	gene_id "MSTRG.86822"; transcript_id "MSTRG.86822.3"; exon_number "44";
chr19	StringTie	exon	8126468	8126605	1000	-	.	gene_id "MSTRG.86822"; transcript_id "MSTRG.86822.3"; exon_number "45";
chr19	StringTie	exon	8126713	8126832	1000	-	.	gene_id "MSTRG.86822"; transcript_id "MSTRG.86822.3"; exon_number "46";
chr19	StringTie	exon	8129028	8129153	1000	-	.	gene_id "MSTRG.86822"; transcript_id "MSTRG.86822.3"; exon_number "47";
chr19	StringTie	exon	8129240	8129365	1000	-	.	gene_id "MSTRG.86822"; transcript_id "MSTRG.86822.3"; exon_number "48";
chr19	StringTie	exon	8131235	8131288	1000	-	.	gene_id "MSTRG.86822"; transcript_id "MSTRG.86822.3"; exon_number "49";
chr19	StringTie	exon	8131554	8131829	1000	-	.	gene_id "MSTRG.86822"; transcript_id "MSTRG.86822.3"; exon_number "50";
chr19	StringTie	exon	8132984	8133106	1000	-	.	gene_id "MSTRG.86822"; transcript_id "MSTRG.86822.3"; exon_number "51";
chr19	StringTie	exon	8135961	8136086	1000	-	.	gene_id "MSTRG.86822"; transcript_id "MSTRG.86822.3"; exon_number "52";
chr19	StringTie	exon	8136190	8136309	1000	-	.	gene_id "MSTRG.86822"; transcript_id "MSTRG.86822.3"; exon_number "53";
chr19	StringTie	exon	8136388	8136531	1000	-	.	gene_id "MSTRG.86822"; transcript_id "MSTRG.86822.3"; exon_number "54";
chr19	StringTie	exon	8138141	8138323	1000	-	.	gene_id "MSTRG.86822"; transcript_id "MSTRG.86822.3"; exon_number "55";
chr19	StringTie	exon	8138412	8138564	1000	-	.	gene_id "MSTRG.86822"; transcript_id "MSTRG.86822.3"; exon_number "56";
chr19	StringTie	exon	8141717	8141842	1000	-	.	gene_id "MSTRG.86822"; transcript_id "MSTRG.86822.3"; exon_number "57";
chr19	StringTie	exon	8141940	8142137	1000	-	.	gene_id "MSTRG.86822"; transcript_id "MSTRG.86822.3"; exon_number "58";
chr19	StringTie	exon	8144877	8144972	1000	-	.	gene_id "MSTRG.86822"; transcript_id "MSTRG.86822.3"; exon_number "59";
chr19	StringTie	exon	8145843	8145938	1000	-	.	gene_id "MSTRG.86822"; transcript_id "MSTRG.86822.3"; exon_number "60";
chr19	StringTie	exon	8146127	8146225	1000	-	.	gene_id "MSTRG.86822"; transcript_id "MSTRG.86822.3"; exon_number "61";
chr19	StringTie	exon	8147104	8147186	1000	-	.	gene_id "MSTRG.86822"; transcript_id "MSTRG.86822.3"; exon_number "62";
chr19	StringTie	exon	8147314	8147497	1000	-	.	gene_id "MSTRG.86822"; transcript_id "MSTRG.86822.3"; exon_number "63";
chr19	StringTie	exon	8148747	8149083	1000	-	.	gene_id "MSTRG.86822"; transcript_id "MSTRG.86822.3"; exon_number "64";
chr19	StringTie	exon	8149449	8150021	1000	-	.	gene_id "MSTRG.86822"; transcript_id "MSTRG.86822.3"; exon_number "65";
chr19	StringTie	exon	8151390	8152194	1000	-	.	gene_id "MSTRG.86822"; transcript_id "MSTRG.86822.3"; exon_number "66";
chr19	StringTie	transcript	8065361	8149936	1000	-	.	gene_id "MSTRG.86822"; transcript_id "MSTRG.86822.30";
chr19	StringTie	exon	8065361	8066260	1000	-	.	gene_id "MSTRG.86822"; transcript_id "MSTRG.86822.30"; exon_number "1";
chr19	StringTie	exon	8072048	8072198	1000	-	.	gene_id "MSTRG.86822"; transcript_id "MSTRG.86822.30"; exon_number "2";
chr19	StringTie	exon	8073063	8073297	1000	-	.	gene_id "MSTRG.86822"; transcript_id "MSTRG.86822.30"; exon_number "3";
chr19	StringTie	exon	8075071	8075190	1000	-	.	gene_id "MSTRG.86822"; transcript_id "MSTRG.86822.30"; exon_number "4";
chr19	StringTie	exon	8075283	8075411	1000	-	.	gene_id "MSTRG.86822"; transcript_id "MSTRG.86822.30"; exon_number "5";
chr19	StringTie	exon	8081003	8081119	1000	-	.	gene_id "MSTRG.86822"; transcript_id "MSTRG.86822.30"; exon_number "6";
chr19	StringTie	exon	8081358	8081480	1000	-	.	gene_id "MSTRG.86822"; transcript_id "MSTRG.86822.30"; exon_number "7";
chr19	StringTie	exon	8083247	8083372	1000	-	.	gene_id "MSTRG.86822"; transcript_id "MSTRG.86822.30"; exon_number "8";
chr19	StringTie	exon	8085363	8085569	1000	-	.	gene_id "MSTRG.86822"; transcript_id "MSTRG.86822.30"; exon_number "9";
chr19	StringTie	exon	8086200	8086325	1000	-	.	gene_id "MSTRG.86822"; transcript_id "MSTRG.86822.30"; exon_number "10";
chr19	StringTie	exon	8087077	8087211	1000	-	.	gene_id "MSTRG.86822"; transcript_id "MSTRG.86822.30"; exon_number "11";
chr19	StringTie	exon	8087825	8087947	1000	-	.	gene_id "MSTRG.86822"; transcript_id "MSTRG.86822.30"; exon_number "12";
chr19	StringTie	exon	8088060	8088179	1000	-	.	gene_id "MSTRG.86822"; transcript_id "MSTRG.86822.30"; exon_number "13";
chr19	StringTie	exon	8089545	8089670	1000	-	.	gene_id "MSTRG.86822"; transcript_id "MSTRG.86822.30"; exon_number "14";
chr19	StringTie	exon	8089894	8089959	1000	-	.	gene_id "MSTRG.86822"; transcript_id "MSTRG.86822.30"; exon_number "15";
chr19	StringTie	exon	8090099	8090251	1000	-	.	gene_id "MSTRG.86822"; transcript_id "MSTRG.86822.30"; exon_number "16";
chr19	StringTie	exon	8091465	8091590	1000	-	.	gene_id "MSTRG.86822"; transcript_id "MSTRG.86822.30"; exon_number "17";
chr19	StringTie	exon	8094446	8094565	1000	-	.	gene_id "MSTRG.86822"; transcript_id "MSTRG.86822.30"; exon_number "18";
chr19	StringTie	exon	8095375	8095503	1000	-	.	gene_id "MSTRG.86822"; transcript_id "MSTRG.86822.30"; exon_number "19";
chr19	StringTie	exon	8095964	8096080	1000	-	.	gene_id "MSTRG.86822"; transcript_id "MSTRG.86822.30"; exon_number "20";
chr19	StringTie	exon	8096444	8096569	1000	-	.	gene_id "MSTRG.86822"; transcript_id "MSTRG.86822.30"; exon_number "21";
chr19	StringTie	exon	8096881	8097006	1000	-	.	gene_id "MSTRG.86822"; transcript_id "MSTRG.86822.30"; exon_number "22";
chr19	StringTie	exon	8097289	8097414	1000	-	.	gene_id "MSTRG.86822"; transcript_id "MSTRG.86822.30"; exon_number "23";
chr19	StringTie	exon	8100901	8100972	1000	-	.	gene_id "MSTRG.86822"; transcript_id "MSTRG.86822.30"; exon_number "24";
chr19	StringTie	exon	8102724	8102873	1000	-	.	gene_id "MSTRG.86822"; transcript_id "MSTRG.86822.30"; exon_number "25";
chr19	StringTie	exon	8103562	8103687	1000	-	.	gene_id "MSTRG.86822"; transcript_id "MSTRG.86822.30"; exon_number "26";
chr19	StringTie	exon	8106108	8106233	1000	-	.	gene_id "MSTRG.86822"; transcript_id "MSTRG.86822.30"; exon_number "27";
chr19	StringTie	exon	8108170	8108238	1000	-	.	gene_id "MSTRG.86822"; transcript_id "MSTRG.86822.30"; exon_number "28";
chr19	StringTie	exon	8109227	8109388	1000	-	.	gene_id "MSTRG.86822"; transcript_id "MSTRG.86822.30"; exon_number "29";
chr19	StringTie	exon	8109631	8109753	1000	-	.	gene_id "MSTRG.86822"; transcript_id "MSTRG.86822.30"; exon_number "30";
chr19	StringTie	exon	8110845	8110967	1000	-	.	gene_id "MSTRG.86822"; transcript_id "MSTRG.86822.30"; exon_number "31";
chr19	StringTie	exon	8111058	8111183	1000	-	.	gene_id "MSTRG.86822"; transcript_id "MSTRG.86822.30"; exon_number "32";
chr19	StringTie	exon	8111648	8111770	1000	-	.	gene_id "MSTRG.86822"; transcript_id "MSTRG.86822.30"; exon_number "33";
chr19	StringTie	exon	8111977	8112099	1000	-	.	gene_id "MSTRG.86822"; transcript_id "MSTRG.86822.30"; exon_number "34";
chr19	StringTie	exon	8115515	8115640	1000	-	.	gene_id "MSTRG.86822"; transcript_id "MSTRG.86822.30"; exon_number "35";
chr19	StringTie	exon	8116674	8116799	1000	-	.	gene_id "MSTRG.86822"; transcript_id "MSTRG.86822.30"; exon_number "36";
chr19	StringTie	exon	8117169	8117291	1000	-	.	gene_id "MSTRG.86822"; transcript_id "MSTRG.86822.30"; exon_number "37";
chr19	StringTie	exon	8117464	8117589	1000	-	.	gene_id "MSTRG.86822"; transcript_id "MSTRG.86822.30"; exon_number "38";
chr19	StringTie	exon	8118897	8119022	1000	-	.	gene_id "MSTRG.86822"; transcript_id "MSTRG.86822.30"; exon_number "39";
chr19	StringTie	exon	8121258	8121386	1000	-	.	gene_id "MSTRG.86822"; transcript_id "MSTRG.86822.30"; exon_number "40";
chr19	StringTie	exon	8123464	8123589	1000	-	.	gene_id "MSTRG.86822"; transcript_id "MSTRG.86822.30"; exon_number "41";
chr19	StringTie	exon	8123784	8124008	1000	-	.	gene_id "MSTRG.86822"; transcript_id "MSTRG.86822.30"; exon_number "42";
chr19	StringTie	exon	8125892	8126347	1000	-	.	gene_id "MSTRG.86822"; transcript_id "MSTRG.86822.30"; exon_number "43";
chr19	StringTie	exon	8126468	8126605	1000	-	.	gene_id "MSTRG.86822"; transcript_id "MSTRG.86822.30"; exon_number "44";
chr19	StringTie	exon	8126713	8126832	1000	-	.	gene_id "MSTRG.86822"; transcript_id "MSTRG.86822.30"; exon_number "45";
chr19	StringTie	exon	8129028	8129153	1000	-	.	gene_id "MSTRG.86822"; transcript_id "MSTRG.86822.30"; exon_number "46";
chr19	StringTie	exon	8129240	8129365	1000	-	.	gene_id "MSTRG.86822"; transcript_id "MSTRG.86822.30"; exon_number "47";
chr19	StringTie	exon	8131235	8131288	1000	-	.	gene_id "MSTRG.86822"; transcript_id "MSTRG.86822.30"; exon_number "48";
chr19	StringTie	exon	8131554	8131829	1000	-	.	gene_id "MSTRG.86822"; transcript_id "MSTRG.86822.30"; exon_number "49";
chr19	StringTie	exon	8132984	8133106	1000	-	.	gene_id "MSTRG.86822"; transcript_id "MSTRG.86822.30"; exon_number "50";
chr19	StringTie	exon	8135961	8136086	1000	-	.	gene_id "MSTRG.86822"; transcript_id "MSTRG.86822.30"; exon_number "51";
chr19	StringTie	exon	8136190	8136309	1000	-	.	gene_id "MSTRG.86822"; transcript_id "MSTRG.86822.30"; exon_number "52";
chr19	StringTie	exon	8136388	8136531	1000	-	.	gene_id "MSTRG.86822"; transcript_id "MSTRG.86822.30"; exon_number "53";
chr19	StringTie	exon	8138141	8138323	1000	-	.	gene_id "MSTRG.86822"; transcript_id "MSTRG.86822.30"; exon_number "54";
chr19	StringTie	exon	8138412	8138564	1000	-	.	gene_id "MSTRG.86822"; transcript_id "MSTRG.86822.30"; exon_number "55";
chr19	StringTie	exon	8141717	8141842	1000	-	.	gene_id "MSTRG.86822"; transcript_id "MSTRG.86822.30"; exon_number "56";
chr19	StringTie	exon	8141940	8142137	1000	-	.	gene_id "MSTRG.86822"; transcript_id "MSTRG.86822.30"; exon_number "57";
chr19	StringTie	exon	8144877	8144972	1000	-	.	gene_id "MSTRG.86822"; transcript_id "MSTRG.86822.30"; exon_number "58";
chr19	StringTie	exon	8145843	8145938	1000	-	.	gene_id "MSTRG.86822"; transcript_id "MSTRG.86822.30"; exon_number "59";
chr19	StringTie	exon	8146127	8146225	1000	-	.	gene_id "MSTRG.86822"; transcript_id "MSTRG.86822.30"; exon_number "60";
chr19	StringTie	exon	8147104	8147186	1000	-	.	gene_id "MSTRG.86822"; transcript_id "MSTRG.86822.30"; exon_number "61";
chr19	StringTie	exon	8147314	8147497	1000	-	.	gene_id "MSTRG.86822"; transcript_id "MSTRG.86822.30"; exon_number "62";
chr19	StringTie	exon	8149449	8149936	1000	-	.	gene_id "MSTRG.86822"; transcript_id "MSTRG.86822.30"; exon_number "63";
chr19	StringTie	transcript	8065361	8150540	1000	-	.	gene_id "MSTRG.86822"; transcript_id "MSTRG.86822.31";
chr19	StringTie	exon	8065361	8066260	1000	-	.	gene_id "MSTRG.86822"; transcript_id "MSTRG.86822.31"; exon_number "1";
chr19	StringTie	exon	8072048	8072198	1000	-	.	gene_id "MSTRG.86822"; transcript_id "MSTRG.86822.31"; exon_number "2";
chr19	StringTie	exon	8073063	8073297	1000	-	.	gene_id "MSTRG.86822"; transcript_id "MSTRG.86822.31"; exon_number "3";
chr19	StringTie	exon	8075071	8075190	1000	-	.	gene_id "MSTRG.86822"; transcript_id "MSTRG.86822.31"; exon_number "4";
chr19	StringTie	exon	8075283	8075411	1000	-	.	gene_id "MSTRG.86822"; transcript_id "MSTRG.86822.31"; exon_number "5";
chr19	StringTie	exon	8081003	8081119	1000	-	.	gene_id "MSTRG.86822"; transcript_id "MSTRG.86822.31"; exon_number "6";
chr19	StringTie	exon	8081358	8081480	1000	-	.	gene_id "MSTRG.86822"; transcript_id "MSTRG.86822.31"; exon_number "7";
chr19	StringTie	exon	8083247	8083372	1000	-	.	gene_id "MSTRG.86822"; transcript_id "MSTRG.86822.31"; exon_number "8";
chr19	StringTie	exon	8085363	8085569	1000	-	.	gene_id "MSTRG.86822"; transcript_id "MSTRG.86822.31"; exon_number "9";
chr19	StringTie	exon	8086200	8086325	1000	-	.	gene_id "MSTRG.86822"; transcript_id "MSTRG.86822.31"; exon_number "10";
chr19	StringTie	exon	8087077	8087211	1000	-	.	gene_id "MSTRG.86822"; transcript_id "MSTRG.86822.31"; exon_number "11";
chr19	StringTie	exon	8087825	8087947	1000	-	.	gene_id "MSTRG.86822"; transcript_id "MSTRG.86822.31"; exon_number "12";
chr19	StringTie	exon	8088060	8088179	1000	-	.	gene_id "MSTRG.86822"; transcript_id "MSTRG.86822.31"; exon_number "13";
chr19	StringTie	exon	8089545	8089670	1000	-	.	gene_id "MSTRG.86822"; transcript_id "MSTRG.86822.31"; exon_number "14";
chr19	StringTie	exon	8089894	8089959	1000	-	.	gene_id "MSTRG.86822"; transcript_id "MSTRG.86822.31"; exon_number "15";
chr19	StringTie	exon	8090099	8090251	1000	-	.	gene_id "MSTRG.86822"; transcript_id "MSTRG.86822.31"; exon_number "16";
chr19	StringTie	exon	8091465	8091590	1000	-	.	gene_id "MSTRG.86822"; transcript_id "MSTRG.86822.31"; exon_number "17";
chr19	StringTie	exon	8094446	8094565	1000	-	.	gene_id "MSTRG.86822"; transcript_id "MSTRG.86822.31"; exon_number "18";
chr19	StringTie	exon	8095375	8095503	1000	-	.	gene_id "MSTRG.86822"; transcript_id "MSTRG.86822.31"; exon_number "19";
chr19	StringTie	exon	8095964	8096080	1000	-	.	gene_id "MSTRG.86822"; transcript_id "MSTRG.86822.31"; exon_number "20";
chr19	StringTie	exon	8096444	8096569	1000	-	.	gene_id "MSTRG.86822"; transcript_id "MSTRG.86822.31"; exon_number "21";
chr19	StringTie	exon	8096881	8097006	1000	-	.	gene_id "MSTRG.86822"; transcript_id "MSTRG.86822.31"; exon_number "22";
chr19	StringTie	exon	8100901	8100972	1000	-	.	gene_id "MSTRG.86822"; transcript_id "MSTRG.86822.31"; exon_number "23";
chr19	StringTie	exon	8102724	8102873	1000	-	.	gene_id "MSTRG.86822"; transcript_id "MSTRG.86822.31"; exon_number "24";
chr19	StringTie	exon	8103562	8103687	1000	-	.	gene_id "MSTRG.86822"; transcript_id "MSTRG.86822.31"; exon_number "25";
chr19	StringTie	exon	8106108	8106233	1000	-	.	gene_id "MSTRG.86822"; transcript_id "MSTRG.86822.31"; exon_number "26";
chr19	StringTie	exon	8108170	8108238	1000	-	.	gene_id "MSTRG.86822"; transcript_id "MSTRG.86822.31"; exon_number "27";
chr19	StringTie	exon	8109227	8109388	1000	-	.	gene_id "MSTRG.86822"; transcript_id "MSTRG.86822.31"; exon_number "28";
chr19	StringTie	exon	8109631	8109753	1000	-	.	gene_id "MSTRG.86822"; transcript_id "MSTRG.86822.31"; exon_number "29";
chr19	StringTie	exon	8110845	8110967	1000	-	.	gene_id "MSTRG.86822"; transcript_id "MSTRG.86822.31"; exon_number "30";
chr19	StringTie	exon	8111058	8111183	1000	-	.	gene_id "MSTRG.86822"; transcript_id "MSTRG.86822.31"; exon_number "31";
chr19	StringTie	exon	8111648	8111770	1000	-	.	gene_id "MSTRG.86822"; transcript_id "MSTRG.86822.31"; exon_number "32";
chr19	StringTie	exon	8111977	8112099	1000	-	.	gene_id "MSTRG.86822"; transcript_id "MSTRG.86822.31"; exon_number "33";
chr19	StringTie	exon	8115515	8115640	1000	-	.	gene_id "MSTRG.86822"; transcript_id "MSTRG.86822.31"; exon_number "34";
chr19	StringTie	exon	8116674	8116799	1000	-	.	gene_id "MSTRG.86822"; transcript_id "MSTRG.86822.31"; exon_number "35";
chr19	StringTie	exon	8117169	8117291	1000	-	.	gene_id "MSTRG.86822"; transcript_id "MSTRG.86822.31"; exon_number "36";
chr19	StringTie	exon	8117464	8117589	1000	-	.	gene_id "MSTRG.86822"; transcript_id "MSTRG.86822.31"; exon_number "37";
chr19	StringTie	exon	8118897	8119022	1000	-	.	gene_id "MSTRG.86822"; transcript_id "MSTRG.86822.31"; exon_number "38";
chr19	StringTie	exon	8121258	8121386	1000	-	.	gene_id "MSTRG.86822"; transcript_id "MSTRG.86822.31"; exon_number "39";
chr19	StringTie	exon	8123464	8123589	1000	-	.	gene_id "MSTRG.86822"; transcript_id "MSTRG.86822.31"; exon_number "40";
chr19	StringTie	exon	8123784	8124008	1000	-	.	gene_id "MSTRG.86822"; transcript_id "MSTRG.86822.31"; exon_number "41";
chr19	StringTie	exon	8125892	8126017	1000	-	.	gene_id "MSTRG.86822"; transcript_id "MSTRG.86822.31"; exon_number "42";
chr19	StringTie	exon	8126297	8126347	1000	-	.	gene_id "MSTRG.86822"; transcript_id "MSTRG.86822.31"; exon_number "43";
chr19	StringTie	exon	8126468	8126605	1000	-	.	gene_id "MSTRG.86822"; transcript_id "MSTRG.86822.31"; exon_number "44";
chr19	StringTie	exon	8126713	8126832	1000	-	.	gene_id "MSTRG.86822"; transcript_id "MSTRG.86822.31"; exon_number "45";
chr19	StringTie	exon	8129028	8129153	1000	-	.	gene_id "MSTRG.86822"; transcript_id "MSTRG.86822.31"; exon_number "46";
chr19	StringTie	exon	8129240	8129365	1000	-	.	gene_id "MSTRG.86822"; transcript_id "MSTRG.86822.31"; exon_number "47";
chr19	StringTie	exon	8131235	8131288	1000	-	.	gene_id "MSTRG.86822"; transcript_id "MSTRG.86822.31"; exon_number "48";
chr19	StringTie	exon	8131554	8131829	1000	-	.	gene_id "MSTRG.86822"; transcript_id "MSTRG.86822.31"; exon_number "49";
chr19	StringTie	exon	8132984	8133106	1000	-	.	gene_id "MSTRG.86822"; transcript_id "MSTRG.86822.31"; exon_number "50";
chr19	StringTie	exon	8135961	8136086	1000	-	.	gene_id "MSTRG.86822"; transcript_id "MSTRG.86822.31"; exon_number "51";
chr19	StringTie	exon	8136190	8136309	1000	-	.	gene_id "MSTRG.86822"; transcript_id "MSTRG.86822.31"; exon_number "52";
chr19	StringTie	exon	8136388	8136531	1000	-	.	gene_id "MSTRG.86822"; transcript_id "MSTRG.86822.31"; exon_number "53";
chr19	StringTie	exon	8138141	8138323	1000	-	.	gene_id "MSTRG.86822"; transcript_id "MSTRG.86822.31"; exon_number "54";
chr19	StringTie	exon	8138412	8138564	1000	-	.	gene_id "MSTRG.86822"; transcript_id "MSTRG.86822.31"; exon_number "55";
chr19	StringTie	exon	8141717	8141842	1000	-	.	gene_id "MSTRG.86822"; transcript_id "MSTRG.86822.31"; exon_number "56";
chr19	StringTie	exon	8141940	8142137	1000	-	.	gene_id "MSTRG.86822"; transcript_id "MSTRG.86822.31"; exon_number "57";
chr19	StringTie	exon	8144877	8144972	1000	-	.	gene_id "MSTRG.86822"; transcript_id "MSTRG.86822.31"; exon_number "58";
chr19	StringTie	exon	8145843	8145938	1000	-	.	gene_id "MSTRG.86822"; transcript_id "MSTRG.86822.31"; exon_number "59";
chr19	StringTie	exon	8146127	8146225	1000	-	.	gene_id "MSTRG.86822"; transcript_id "MSTRG.86822.31"; exon_number "60";
chr19	StringTie	exon	8147104	8147186	1000	-	.	gene_id "MSTRG.86822"; transcript_id "MSTRG.86822.31"; exon_number "61";
chr19	StringTie	exon	8147314	8147497	1000	-	.	gene_id "MSTRG.86822"; transcript_id "MSTRG.86822.31"; exon_number "62";
chr19	StringTie	exon	8148747	8149083	1000	-	.	gene_id "MSTRG.86822"; transcript_id "MSTRG.86822.31"; exon_number "63";
chr19	StringTie	exon	8149449	8150540	1000	-	.	gene_id "MSTRG.86822"; transcript_id "MSTRG.86822.31"; exon_number "64";
chr19	StringTie	transcript	8065364	8149086	1000	-	.	gene_id "MSTRG.86822"; transcript_id "MSTRG.86822.32";
chr19	StringTie	exon	8065364	8066260	1000	-	.	gene_id "MSTRG.86822"; transcript_id "MSTRG.86822.32"; exon_number "1";
chr19	StringTie	exon	8072048	8072198	1000	-	.	gene_id "MSTRG.86822"; transcript_id "MSTRG.86822.32"; exon_number "2";
chr19	StringTie	exon	8073063	8073297	1000	-	.	gene_id "MSTRG.86822"; transcript_id "MSTRG.86822.32"; exon_number "3";
chr19	StringTie	exon	8075071	8075190	1000	-	.	gene_id "MSTRG.86822"; transcript_id "MSTRG.86822.32"; exon_number "4";
chr19	StringTie	exon	8075283	8075411	1000	-	.	gene_id "MSTRG.86822"; transcript_id "MSTRG.86822.32"; exon_number "5";
chr19	StringTie	exon	8081003	8081119	1000	-	.	gene_id "MSTRG.86822"; transcript_id "MSTRG.86822.32"; exon_number "6";
chr19	StringTie	exon	8081358	8081480	1000	-	.	gene_id "MSTRG.86822"; transcript_id "MSTRG.86822.32"; exon_number "7";
chr19	StringTie	exon	8083247	8083372	1000	-	.	gene_id "MSTRG.86822"; transcript_id "MSTRG.86822.32"; exon_number "8";
chr19	StringTie	exon	8085363	8085569	1000	-	.	gene_id "MSTRG.86822"; transcript_id "MSTRG.86822.32"; exon_number "9";
chr19	StringTie	exon	8086200	8086325	1000	-	.	gene_id "MSTRG.86822"; transcript_id "MSTRG.86822.32"; exon_number "10";
chr19	StringTie	exon	8087077	8087211	1000	-	.	gene_id "MSTRG.86822"; transcript_id "MSTRG.86822.32"; exon_number "11";
chr19	StringTie	exon	8087825	8087947	1000	-	.	gene_id "MSTRG.86822"; transcript_id "MSTRG.86822.32"; exon_number "12";
chr19	StringTie	exon	8088060	8088179	1000	-	.	gene_id "MSTRG.86822"; transcript_id "MSTRG.86822.32"; exon_number "13";
chr19	StringTie	exon	8089545	8089670	1000	-	.	gene_id "MSTRG.86822"; transcript_id "MSTRG.86822.32"; exon_number "14";
chr19	StringTie	exon	8089894	8089959	1000	-	.	gene_id "MSTRG.86822"; transcript_id "MSTRG.86822.32"; exon_number "15";
chr19	StringTie	exon	8090099	8090251	1000	-	.	gene_id "MSTRG.86822"; transcript_id "MSTRG.86822.32"; exon_number "16";
chr19	StringTie	exon	8091465	8091590	1000	-	.	gene_id "MSTRG.86822"; transcript_id "MSTRG.86822.32"; exon_number "17";
chr19	StringTie	exon	8094446	8094565	1000	-	.	gene_id "MSTRG.86822"; transcript_id "MSTRG.86822.32"; exon_number "18";
chr19	StringTie	exon	8095375	8095503	1000	-	.	gene_id "MSTRG.86822"; transcript_id "MSTRG.86822.32"; exon_number "19";
chr19	StringTie	exon	8095964	8096080	1000	-	.	gene_id "MSTRG.86822"; transcript_id "MSTRG.86822.32"; exon_number "20";
chr19	StringTie	exon	8096444	8096569	1000	-	.	gene_id "MSTRG.86822"; transcript_id "MSTRG.86822.32"; exon_number "21";
chr19	StringTie	exon	8096881	8097006	1000	-	.	gene_id "MSTRG.86822"; transcript_id "MSTRG.86822.32"; exon_number "22";
chr19	StringTie	exon	8097289	8097414	1000	-	.	gene_id "MSTRG.86822"; transcript_id "MSTRG.86822.32"; exon_number "23";
chr19	StringTie	exon	8100901	8100972	1000	-	.	gene_id "MSTRG.86822"; transcript_id "MSTRG.86822.32"; exon_number "24";
chr19	StringTie	exon	8102724	8102873	1000	-	.	gene_id "MSTRG.86822"; transcript_id "MSTRG.86822.32"; exon_number "25";
chr19	StringTie	exon	8103562	8103687	1000	-	.	gene_id "MSTRG.86822"; transcript_id "MSTRG.86822.32"; exon_number "26";
chr19	StringTie	exon	8106108	8106233	1000	-	.	gene_id "MSTRG.86822"; transcript_id "MSTRG.86822.32"; exon_number "27";
chr19	StringTie	exon	8108170	8108238	1000	-	.	gene_id "MSTRG.86822"; transcript_id "MSTRG.86822.32"; exon_number "28";
chr19	StringTie	exon	8109227	8109388	1000	-	.	gene_id "MSTRG.86822"; transcript_id "MSTRG.86822.32"; exon_number "29";
chr19	StringTie	exon	8110845	8110967	1000	-	.	gene_id "MSTRG.86822"; transcript_id "MSTRG.86822.32"; exon_number "30";
chr19	StringTie	exon	8111058	8111183	1000	-	.	gene_id "MSTRG.86822"; transcript_id "MSTRG.86822.32"; exon_number "31";
chr19	StringTie	exon	8111648	8111770	1000	-	.	gene_id "MSTRG.86822"; transcript_id "MSTRG.86822.32"; exon_number "32";
chr19	StringTie	exon	8111977	8112099	1000	-	.	gene_id "MSTRG.86822"; transcript_id "MSTRG.86822.32"; exon_number "33";
chr19	StringTie	exon	8115515	8115640	1000	-	.	gene_id "MSTRG.86822"; transcript_id "MSTRG.86822.32"; exon_number "34";
chr19	StringTie	exon	8116674	8116799	1000	-	.	gene_id "MSTRG.86822"; transcript_id "MSTRG.86822.32"; exon_number "35";
chr19	StringTie	exon	8117169	8117291	1000	-	.	gene_id "MSTRG.86822"; transcript_id "MSTRG.86822.32"; exon_number "36";
chr19	StringTie	exon	8117464	8117589	1000	-	.	gene_id "MSTRG.86822"; transcript_id "MSTRG.86822.32"; exon_number "37";
chr19	StringTie	exon	8118897	8119022	1000	-	.	gene_id "MSTRG.86822"; transcript_id "MSTRG.86822.32"; exon_number "38";
chr19	StringTie	exon	8121258	8121386	1000	-	.	gene_id "MSTRG.86822"; transcript_id "MSTRG.86822.32"; exon_number "39";
chr19	StringTie	exon	8123464	8123589	1000	-	.	gene_id "MSTRG.86822"; transcript_id "MSTRG.86822.32"; exon_number "40";
chr19	StringTie	exon	8123784	8124008	1000	-	.	gene_id "MSTRG.86822"; transcript_id "MSTRG.86822.32"; exon_number "41";
chr19	StringTie	exon	8125892	8126017	1000	-	.	gene_id "MSTRG.86822"; transcript_id "MSTRG.86822.32"; exon_number "42";
chr19	StringTie	exon	8126297	8126347	1000	-	.	gene_id "MSTRG.86822"; transcript_id "MSTRG.86822.32"; exon_number "43";
chr19	StringTie	exon	8126468	8126605	1000	-	.	gene_id "MSTRG.86822"; transcript_id "MSTRG.86822.32"; exon_number "44";
chr19	StringTie	exon	8126713	8126832	1000	-	.	gene_id "MSTRG.86822"; transcript_id "MSTRG.86822.32"; exon_number "45";
chr19	StringTie	exon	8129028	8129153	1000	-	.	gene_id "MSTRG.86822"; transcript_id "MSTRG.86822.32"; exon_number "46";
chr19	StringTie	exon	8129240	8129365	1000	-	.	gene_id "MSTRG.86822"; transcript_id "MSTRG.86822.32"; exon_number "47";
chr19	StringTie	exon	8131235	8131288	1000	-	.	gene_id "MSTRG.86822"; transcript_id "MSTRG.86822.32"; exon_number "48";
chr19	StringTie	exon	8131554	8131829	1000	-	.	gene_id "MSTRG.86822"; transcript_id "MSTRG.86822.32"; exon_number "49";
chr19	StringTie	exon	8132984	8133106	1000	-	.	gene_id "MSTRG.86822"; transcript_id "MSTRG.86822.32"; exon_number "50";
chr19	StringTie	exon	8135961	8136086	1000	-	.	gene_id "MSTRG.86822"; transcript_id "MSTRG.86822.32"; exon_number "51";
chr19	StringTie	exon	8136190	8136309	1000	-	.	gene_id "MSTRG.86822"; transcript_id "MSTRG.86822.32"; exon_number "52";
chr19	StringTie	exon	8136388	8136531	1000	-	.	gene_id "MSTRG.86822"; transcript_id "MSTRG.86822.32"; exon_number "53";
chr19	StringTie	exon	8138141	8138323	1000	-	.	gene_id "MSTRG.86822"; transcript_id "MSTRG.86822.32"; exon_number "54";
chr19	StringTie	exon	8138412	8138564	1000	-	.	gene_id "MSTRG.86822"; transcript_id "MSTRG.86822.32"; exon_number "55";
chr19	StringTie	exon	8141717	8141842	1000	-	.	gene_id "MSTRG.86822"; transcript_id "MSTRG.86822.32"; exon_number "56";
chr19	StringTie	exon	8141940	8142137	1000	-	.	gene_id "MSTRG.86822"; transcript_id "MSTRG.86822.32"; exon_number "57";
chr19	StringTie	exon	8144877	8144972	1000	-	.	gene_id "MSTRG.86822"; transcript_id "MSTRG.86822.32"; exon_number "58";
chr19	StringTie	exon	8145843	8145938	1000	-	.	gene_id "MSTRG.86822"; transcript_id "MSTRG.86822.32"; exon_number "59";
chr19	StringTie	exon	8146127	8146225	1000	-	.	gene_id "MSTRG.86822"; transcript_id "MSTRG.86822.32"; exon_number "60";
chr19	StringTie	exon	8147104	8147186	1000	-	.	gene_id "MSTRG.86822"; transcript_id "MSTRG.86822.32"; exon_number "61";
chr19	StringTie	exon	8147314	8147497	1000	-	.	gene_id "MSTRG.86822"; transcript_id "MSTRG.86822.32"; exon_number "62";
chr19	StringTie	exon	8149006	8149086	1000	-	.	gene_id "MSTRG.86822"; transcript_id "MSTRG.86822.32"; exon_number "63";
chr19	StringTie	transcript	8065368	8148277	1000	-	.	gene_id "MSTRG.86822"; transcript_id "MSTRG.86822.33";
chr19	StringTie	exon	8065368	8066260	1000	-	.	gene_id "MSTRG.86822"; transcript_id "MSTRG.86822.33"; exon_number "1";
chr19	StringTie	exon	8072048	8072198	1000	-	.	gene_id "MSTRG.86822"; transcript_id "MSTRG.86822.33"; exon_number "2";
chr19	StringTie	exon	8073063	8073297	1000	-	.	gene_id "MSTRG.86822"; transcript_id "MSTRG.86822.33"; exon_number "3";
chr19	StringTie	exon	8075071	8075190	1000	-	.	gene_id "MSTRG.86822"; transcript_id "MSTRG.86822.33"; exon_number "4";
chr19	StringTie	exon	8075283	8075411	1000	-	.	gene_id "MSTRG.86822"; transcript_id "MSTRG.86822.33"; exon_number "5";
chr19	StringTie	exon	8081003	8081119	1000	-	.	gene_id "MSTRG.86822"; transcript_id "MSTRG.86822.33"; exon_number "6";
chr19	StringTie	exon	8081358	8081480	1000	-	.	gene_id "MSTRG.86822"; transcript_id "MSTRG.86822.33"; exon_number "7";
chr19	StringTie	exon	8083247	8083372	1000	-	.	gene_id "MSTRG.86822"; transcript_id "MSTRG.86822.33"; exon_number "8";
chr19	StringTie	exon	8085363	8085569	1000	-	.	gene_id "MSTRG.86822"; transcript_id "MSTRG.86822.33"; exon_number "9";
chr19	StringTie	exon	8086200	8086325	1000	-	.	gene_id "MSTRG.86822"; transcript_id "MSTRG.86822.33"; exon_number "10";
chr19	StringTie	exon	8087077	8087211	1000	-	.	gene_id "MSTRG.86822"; transcript_id "MSTRG.86822.33"; exon_number "11";
chr19	StringTie	exon	8087825	8087947	1000	-	.	gene_id "MSTRG.86822"; transcript_id "MSTRG.86822.33"; exon_number "12";
chr19	StringTie	exon	8088060	8088179	1000	-	.	gene_id "MSTRG.86822"; transcript_id "MSTRG.86822.33"; exon_number "13";
chr19	StringTie	exon	8089545	8089670	1000	-	.	gene_id "MSTRG.86822"; transcript_id "MSTRG.86822.33"; exon_number "14";
chr19	StringTie	exon	8089894	8089959	1000	-	.	gene_id "MSTRG.86822"; transcript_id "MSTRG.86822.33"; exon_number "15";
chr19	StringTie	exon	8090099	8090251	1000	-	.	gene_id "MSTRG.86822"; transcript_id "MSTRG.86822.33"; exon_number "16";
chr19	StringTie	exon	8091465	8091590	1000	-	.	gene_id "MSTRG.86822"; transcript_id "MSTRG.86822.33"; exon_number "17";
chr19	StringTie	exon	8094446	8094565	1000	-	.	gene_id "MSTRG.86822"; transcript_id "MSTRG.86822.33"; exon_number "18";
chr19	StringTie	exon	8095375	8095503	1000	-	.	gene_id "MSTRG.86822"; transcript_id "MSTRG.86822.33"; exon_number "19";
chr19	StringTie	exon	8095964	8096080	1000	-	.	gene_id "MSTRG.86822"; transcript_id "MSTRG.86822.33"; exon_number "20";
chr19	StringTie	exon	8096444	8096569	1000	-	.	gene_id "MSTRG.86822"; transcript_id "MSTRG.86822.33"; exon_number "21";
chr19	StringTie	exon	8096881	8097006	1000	-	.	gene_id "MSTRG.86822"; transcript_id "MSTRG.86822.33"; exon_number "22";
chr19	StringTie	exon	8100901	8100972	1000	-	.	gene_id "MSTRG.86822"; transcript_id "MSTRG.86822.33"; exon_number "23";
chr19	StringTie	exon	8102724	8102873	1000	-	.	gene_id "MSTRG.86822"; transcript_id "MSTRG.86822.33"; exon_number "24";
chr19	StringTie	exon	8103562	8103687	1000	-	.	gene_id "MSTRG.86822"; transcript_id "MSTRG.86822.33"; exon_number "25";
chr19	StringTie	exon	8106108	8106233	1000	-	.	gene_id "MSTRG.86822"; transcript_id "MSTRG.86822.33"; exon_number "26";
chr19	StringTie	exon	8108170	8108238	1000	-	.	gene_id "MSTRG.86822"; transcript_id "MSTRG.86822.33"; exon_number "27";
chr19	StringTie	exon	8109227	8109388	1000	-	.	gene_id "MSTRG.86822"; transcript_id "MSTRG.86822.33"; exon_number "28";
chr19	StringTie	exon	8109631	8109753	1000	-	.	gene_id "MSTRG.86822"; transcript_id "MSTRG.86822.33"; exon_number "29";
chr19	StringTie	exon	8110845	8110967	1000	-	.	gene_id "MSTRG.86822"; transcript_id "MSTRG.86822.33"; exon_number "30";
chr19	StringTie	exon	8111058	8111183	1000	-	.	gene_id "MSTRG.86822"; transcript_id "MSTRG.86822.33"; exon_number "31";
chr19	StringTie	exon	8111648	8111770	1000	-	.	gene_id "MSTRG.86822"; transcript_id "MSTRG.86822.33"; exon_number "32";
chr19	StringTie	exon	8111977	8112099	1000	-	.	gene_id "MSTRG.86822"; transcript_id "MSTRG.86822.33"; exon_number "33";
chr19	StringTie	exon	8115515	8115640	1000	-	.	gene_id "MSTRG.86822"; transcript_id "MSTRG.86822.33"; exon_number "34";
chr19	StringTie	exon	8116674	8116799	1000	-	.	gene_id "MSTRG.86822"; transcript_id "MSTRG.86822.33"; exon_number "35";
chr19	StringTie	exon	8117169	8117291	1000	-	.	gene_id "MSTRG.86822"; transcript_id "MSTRG.86822.33"; exon_number "36";
chr19	StringTie	exon	8117464	8117589	1000	-	.	gene_id "MSTRG.86822"; transcript_id "MSTRG.86822.33"; exon_number "37";
chr19	StringTie	exon	8118897	8119022	1000	-	.	gene_id "MSTRG.86822"; transcript_id "MSTRG.86822.33"; exon_number "38";
chr19	StringTie	exon	8121258	8121386	1000	-	.	gene_id "MSTRG.86822"; transcript_id "MSTRG.86822.33"; exon_number "39";
chr19	StringTie	exon	8123464	8123589	1000	-	.	gene_id "MSTRG.86822"; transcript_id "MSTRG.86822.33"; exon_number "40";
chr19	StringTie	exon	8123784	8124008	1000	-	.	gene_id "MSTRG.86822"; transcript_id "MSTRG.86822.33"; exon_number "41";
chr19	StringTie	exon	8125892	8126017	1000	-	.	gene_id "MSTRG.86822"; transcript_id "MSTRG.86822.33"; exon_number "42";
chr19	StringTie	exon	8126297	8126347	1000	-	.	gene_id "MSTRG.86822"; transcript_id "MSTRG.86822.33"; exon_number "43";
chr19	StringTie	exon	8126468	8126605	1000	-	.	gene_id "MSTRG.86822"; transcript_id "MSTRG.86822.33"; exon_number "44";
chr19	StringTie	exon	8126713	8126832	1000	-	.	gene_id "MSTRG.86822"; transcript_id "MSTRG.86822.33"; exon_number "45";
chr19	StringTie	exon	8129028	8129153	1000	-	.	gene_id "MSTRG.86822"; transcript_id "MSTRG.86822.33"; exon_number "46";
chr19	StringTie	exon	8129240	8129365	1000	-	.	gene_id "MSTRG.86822"; transcript_id "MSTRG.86822.33"; exon_number "47";
chr19	StringTie	exon	8131235	8131288	1000	-	.	gene_id "MSTRG.86822"; transcript_id "MSTRG.86822.33"; exon_number "48";
chr19	StringTie	exon	8131554	8131829	1000	-	.	gene_id "MSTRG.86822"; transcript_id "MSTRG.86822.33"; exon_number "49";
chr19	StringTie	exon	8132984	8133106	1000	-	.	gene_id "MSTRG.86822"; transcript_id "MSTRG.86822.33"; exon_number "50";
chr19	StringTie	exon	8135961	8136086	1000	-	.	gene_id "MSTRG.86822"; transcript_id "MSTRG.86822.33"; exon_number "51";
chr19	StringTie	exon	8136190	8136309	1000	-	.	gene_id "MSTRG.86822"; transcript_id "MSTRG.86822.33"; exon_number "52";
chr19	StringTie	exon	8136388	8136531	1000	-	.	gene_id "MSTRG.86822"; transcript_id "MSTRG.86822.33"; exon_number "53";
chr19	StringTie	exon	8138141	8138323	1000	-	.	gene_id "MSTRG.86822"; transcript_id "MSTRG.86822.33"; exon_number "54";
chr19	StringTie	exon	8138412	8138564	1000	-	.	gene_id "MSTRG.86822"; transcript_id "MSTRG.86822.33"; exon_number "55";
chr19	StringTie	exon	8141717	8141842	1000	-	.	gene_id "MSTRG.86822"; transcript_id "MSTRG.86822.33"; exon_number "56";
chr19	StringTie	exon	8141940	8142137	1000	-	.	gene_id "MSTRG.86822"; transcript_id "MSTRG.86822.33"; exon_number "57";
chr19	StringTie	exon	8146127	8146225	1000	-	.	gene_id "MSTRG.86822"; transcript_id "MSTRG.86822.33"; exon_number "58";
chr19	StringTie	exon	8147104	8147186	1000	-	.	gene_id "MSTRG.86822"; transcript_id "MSTRG.86822.33"; exon_number "59";
chr19	StringTie	exon	8147314	8147497	1000	-	.	gene_id "MSTRG.86822"; transcript_id "MSTRG.86822.33"; exon_number "60";
chr19	StringTie	exon	8148260	8148277	1000	-	.	gene_id "MSTRG.86822"; transcript_id "MSTRG.86822.33"; exon_number "61";
chr19	StringTie	transcript	8065376	8120135	1000	-	.	gene_id "MSTRG.86822"; transcript_id "MSTRG.86822.34";
chr19	StringTie	exon	8065376	8066260	1000	-	.	gene_id "MSTRG.86822"; transcript_id "MSTRG.86822.34"; exon_number "1";
chr19	StringTie	exon	8072048	8072198	1000	-	.	gene_id "MSTRG.86822"; transcript_id "MSTRG.86822.34"; exon_number "2";
chr19	StringTie	exon	8073063	8073297	1000	-	.	gene_id "MSTRG.86822"; transcript_id "MSTRG.86822.34"; exon_number "3";
chr19	StringTie	exon	8075071	8075190	1000	-	.	gene_id "MSTRG.86822"; transcript_id "MSTRG.86822.34"; exon_number "4";
chr19	StringTie	exon	8075283	8075411	1000	-	.	gene_id "MSTRG.86822"; transcript_id "MSTRG.86822.34"; exon_number "5";
chr19	StringTie	exon	8081003	8081119	1000	-	.	gene_id "MSTRG.86822"; transcript_id "MSTRG.86822.34"; exon_number "6";
chr19	StringTie	exon	8081358	8081480	1000	-	.	gene_id "MSTRG.86822"; transcript_id "MSTRG.86822.34"; exon_number "7";
chr19	StringTie	exon	8083247	8083372	1000	-	.	gene_id "MSTRG.86822"; transcript_id "MSTRG.86822.34"; exon_number "8";
chr19	StringTie	exon	8085363	8085569	1000	-	.	gene_id "MSTRG.86822"; transcript_id "MSTRG.86822.34"; exon_number "9";
chr19	StringTie	exon	8086200	8086325	1000	-	.	gene_id "MSTRG.86822"; transcript_id "MSTRG.86822.34"; exon_number "10";
chr19	StringTie	exon	8087077	8087211	1000	-	.	gene_id "MSTRG.86822"; transcript_id "MSTRG.86822.34"; exon_number "11";
chr19	StringTie	exon	8087825	8088179	1000	-	.	gene_id "MSTRG.86822"; transcript_id "MSTRG.86822.34"; exon_number "12";
chr19	StringTie	exon	8089545	8089670	1000	-	.	gene_id "MSTRG.86822"; transcript_id "MSTRG.86822.34"; exon_number "13";
chr19	StringTie	exon	8089894	8089959	1000	-	.	gene_id "MSTRG.86822"; transcript_id "MSTRG.86822.34"; exon_number "14";
chr19	StringTie	exon	8090099	8090251	1000	-	.	gene_id "MSTRG.86822"; transcript_id "MSTRG.86822.34"; exon_number "15";
chr19	StringTie	exon	8091465	8091590	1000	-	.	gene_id "MSTRG.86822"; transcript_id "MSTRG.86822.34"; exon_number "16";
chr19	StringTie	exon	8094446	8094565	1000	-	.	gene_id "MSTRG.86822"; transcript_id "MSTRG.86822.34"; exon_number "17";
chr19	StringTie	exon	8095375	8095503	1000	-	.	gene_id "MSTRG.86822"; transcript_id "MSTRG.86822.34"; exon_number "18";
chr19	StringTie	exon	8095964	8096080	1000	-	.	gene_id "MSTRG.86822"; transcript_id "MSTRG.86822.34"; exon_number "19";
chr19	StringTie	exon	8096444	8096569	1000	-	.	gene_id "MSTRG.86822"; transcript_id "MSTRG.86822.34"; exon_number "20";
chr19	StringTie	exon	8096881	8097006	1000	-	.	gene_id "MSTRG.86822"; transcript_id "MSTRG.86822.34"; exon_number "21";
chr19	StringTie	exon	8097289	8097414	1000	-	.	gene_id "MSTRG.86822"; transcript_id "MSTRG.86822.34"; exon_number "22";
chr19	StringTie	exon	8100901	8100972	1000	-	.	gene_id "MSTRG.86822"; transcript_id "MSTRG.86822.34"; exon_number "23";
chr19	StringTie	exon	8102724	8102873	1000	-	.	gene_id "MSTRG.86822"; transcript_id "MSTRG.86822.34"; exon_number "24";
chr19	StringTie	exon	8103562	8103687	1000	-	.	gene_id "MSTRG.86822"; transcript_id "MSTRG.86822.34"; exon_number "25";
chr19	StringTie	exon	8106108	8106233	1000	-	.	gene_id "MSTRG.86822"; transcript_id "MSTRG.86822.34"; exon_number "26";
chr19	StringTie	exon	8108170	8108238	1000	-	.	gene_id "MSTRG.86822"; transcript_id "MSTRG.86822.34"; exon_number "27";
chr19	StringTie	exon	8109227	8109388	1000	-	.	gene_id "MSTRG.86822"; transcript_id "MSTRG.86822.34"; exon_number "28";
chr19	StringTie	exon	8109631	8109753	1000	-	.	gene_id "MSTRG.86822"; transcript_id "MSTRG.86822.34"; exon_number "29";
chr19	StringTie	exon	8110845	8110967	1000	-	.	gene_id "MSTRG.86822"; transcript_id "MSTRG.86822.34"; exon_number "30";
chr19	StringTie	exon	8111058	8111770	1000	-	.	gene_id "MSTRG.86822"; transcript_id "MSTRG.86822.34"; exon_number "31";
chr19	StringTie	exon	8111977	8112099	1000	-	.	gene_id "MSTRG.86822"; transcript_id "MSTRG.86822.34"; exon_number "32";
chr19	StringTie	exon	8115515	8115640	1000	-	.	gene_id "MSTRG.86822"; transcript_id "MSTRG.86822.34"; exon_number "33";
chr19	StringTie	exon	8116674	8116884	1000	-	.	gene_id "MSTRG.86822"; transcript_id "MSTRG.86822.34"; exon_number "34";
chr19	StringTie	exon	8117169	8117291	1000	-	.	gene_id "MSTRG.86822"; transcript_id "MSTRG.86822.34"; exon_number "35";
chr19	StringTie	exon	8117464	8120135	1000	-	.	gene_id "MSTRG.86822"; transcript_id "MSTRG.86822.34"; exon_number "36";
chr19	StringTie	transcript	8065376	8123606	1000	-	.	gene_id "MSTRG.86822"; transcript_id "MSTRG.86822.35";
chr19	StringTie	exon	8065376	8066260	1000	-	.	gene_id "MSTRG.86822"; transcript_id "MSTRG.86822.35"; exon_number "1";
chr19	StringTie	exon	8072048	8072198	1000	-	.	gene_id "MSTRG.86822"; transcript_id "MSTRG.86822.35"; exon_number "2";
chr19	StringTie	exon	8073063	8073297	1000	-	.	gene_id "MSTRG.86822"; transcript_id "MSTRG.86822.35"; exon_number "3";
chr19	StringTie	exon	8075071	8075190	1000	-	.	gene_id "MSTRG.86822"; transcript_id "MSTRG.86822.35"; exon_number "4";
chr19	StringTie	exon	8075283	8075411	1000	-	.	gene_id "MSTRG.86822"; transcript_id "MSTRG.86822.35"; exon_number "5";
chr19	StringTie	exon	8081003	8081119	1000	-	.	gene_id "MSTRG.86822"; transcript_id "MSTRG.86822.35"; exon_number "6";
chr19	StringTie	exon	8081358	8081480	1000	-	.	gene_id "MSTRG.86822"; transcript_id "MSTRG.86822.35"; exon_number "7";
chr19	StringTie	exon	8083247	8083372	1000	-	.	gene_id "MSTRG.86822"; transcript_id "MSTRG.86822.35"; exon_number "8";
chr19	StringTie	exon	8085363	8085569	1000	-	.	gene_id "MSTRG.86822"; transcript_id "MSTRG.86822.35"; exon_number "9";
chr19	StringTie	exon	8086200	8086325	1000	-	.	gene_id "MSTRG.86822"; transcript_id "MSTRG.86822.35"; exon_number "10";
chr19	StringTie	exon	8087825	8087947	1000	-	.	gene_id "MSTRG.86822"; transcript_id "MSTRG.86822.35"; exon_number "11";
chr19	StringTie	exon	8088060	8088179	1000	-	.	gene_id "MSTRG.86822"; transcript_id "MSTRG.86822.35"; exon_number "12";
chr19	StringTie	exon	8089545	8089670	1000	-	.	gene_id "MSTRG.86822"; transcript_id "MSTRG.86822.35"; exon_number "13";
chr19	StringTie	exon	8089894	8089959	1000	-	.	gene_id "MSTRG.86822"; transcript_id "MSTRG.86822.35"; exon_number "14";
chr19	StringTie	exon	8090099	8090251	1000	-	.	gene_id "MSTRG.86822"; transcript_id "MSTRG.86822.35"; exon_number "15";
chr19	StringTie	exon	8091465	8091590	1000	-	.	gene_id "MSTRG.86822"; transcript_id "MSTRG.86822.35"; exon_number "16";
chr19	StringTie	exon	8094446	8094565	1000	-	.	gene_id "MSTRG.86822"; transcript_id "MSTRG.86822.35"; exon_number "17";
chr19	StringTie	exon	8095375	8095503	1000	-	.	gene_id "MSTRG.86822"; transcript_id "MSTRG.86822.35"; exon_number "18";
chr19	StringTie	exon	8095964	8096080	1000	-	.	gene_id "MSTRG.86822"; transcript_id "MSTRG.86822.35"; exon_number "19";
chr19	StringTie	exon	8096444	8096569	1000	-	.	gene_id "MSTRG.86822"; transcript_id "MSTRG.86822.35"; exon_number "20";
chr19	StringTie	exon	8096881	8097006	1000	-	.	gene_id "MSTRG.86822"; transcript_id "MSTRG.86822.35"; exon_number "21";
chr19	StringTie	exon	8097289	8097414	1000	-	.	gene_id "MSTRG.86822"; transcript_id "MSTRG.86822.35"; exon_number "22";
chr19	StringTie	exon	8100901	8100972	1000	-	.	gene_id "MSTRG.86822"; transcript_id "MSTRG.86822.35"; exon_number "23";
chr19	StringTie	exon	8102724	8102873	1000	-	.	gene_id "MSTRG.86822"; transcript_id "MSTRG.86822.35"; exon_number "24";
chr19	StringTie	exon	8103562	8103687	1000	-	.	gene_id "MSTRG.86822"; transcript_id "MSTRG.86822.35"; exon_number "25";
chr19	StringTie	exon	8106108	8106233	1000	-	.	gene_id "MSTRG.86822"; transcript_id "MSTRG.86822.35"; exon_number "26";
chr19	StringTie	exon	8108170	8108238	1000	-	.	gene_id "MSTRG.86822"; transcript_id "MSTRG.86822.35"; exon_number "27";
chr19	StringTie	exon	8109227	8109388	1000	-	.	gene_id "MSTRG.86822"; transcript_id "MSTRG.86822.35"; exon_number "28";
chr19	StringTie	exon	8109631	8109753	1000	-	.	gene_id "MSTRG.86822"; transcript_id "MSTRG.86822.35"; exon_number "29";
chr19	StringTie	exon	8111058	8111183	1000	-	.	gene_id "MSTRG.86822"; transcript_id "MSTRG.86822.35"; exon_number "30";
chr19	StringTie	exon	8111648	8111770	1000	-	.	gene_id "MSTRG.86822"; transcript_id "MSTRG.86822.35"; exon_number "31";
chr19	StringTie	exon	8111977	8112099	1000	-	.	gene_id "MSTRG.86822"; transcript_id "MSTRG.86822.35"; exon_number "32";
chr19	StringTie	exon	8115515	8115640	1000	-	.	gene_id "MSTRG.86822"; transcript_id "MSTRG.86822.35"; exon_number "33";
chr19	StringTie	exon	8116674	8116799	1000	-	.	gene_id "MSTRG.86822"; transcript_id "MSTRG.86822.35"; exon_number "34";
chr19	StringTie	exon	8117169	8117291	1000	-	.	gene_id "MSTRG.86822"; transcript_id "MSTRG.86822.35"; exon_number "35";
chr19	StringTie	exon	8117464	8117589	1000	-	.	gene_id "MSTRG.86822"; transcript_id "MSTRG.86822.35"; exon_number "36";
chr19	StringTie	exon	8118897	8119022	1000	-	.	gene_id "MSTRG.86822"; transcript_id "MSTRG.86822.35"; exon_number "37";
chr19	StringTie	exon	8121258	8121386	1000	-	.	gene_id "MSTRG.86822"; transcript_id "MSTRG.86822.35"; exon_number "38";
chr19	StringTie	exon	8123464	8123606	1000	-	.	gene_id "MSTRG.86822"; transcript_id "MSTRG.86822.35"; exon_number "39";
chr19	StringTie	transcript	8065380	8100507	1000	-	.	gene_id "MSTRG.86822"; transcript_id "MSTRG.86822.36";
chr19	StringTie	exon	8065380	8066260	1000	-	.	gene_id "MSTRG.86822"; transcript_id "MSTRG.86822.36"; exon_number "1";
chr19	StringTie	exon	8072048	8072198	1000	-	.	gene_id "MSTRG.86822"; transcript_id "MSTRG.86822.36"; exon_number "2";
chr19	StringTie	exon	8073063	8073297	1000	-	.	gene_id "MSTRG.86822"; transcript_id "MSTRG.86822.36"; exon_number "3";
chr19	StringTie	exon	8075071	8075190	1000	-	.	gene_id "MSTRG.86822"; transcript_id "MSTRG.86822.36"; exon_number "4";
chr19	StringTie	exon	8075283	8075411	1000	-	.	gene_id "MSTRG.86822"; transcript_id "MSTRG.86822.36"; exon_number "5";
chr19	StringTie	exon	8081003	8081119	1000	-	.	gene_id "MSTRG.86822"; transcript_id "MSTRG.86822.36"; exon_number "6";
chr19	StringTie	exon	8081358	8081480	1000	-	.	gene_id "MSTRG.86822"; transcript_id "MSTRG.86822.36"; exon_number "7";
chr19	StringTie	exon	8083247	8083372	1000	-	.	gene_id "MSTRG.86822"; transcript_id "MSTRG.86822.36"; exon_number "8";
chr19	StringTie	exon	8085363	8085569	1000	-	.	gene_id "MSTRG.86822"; transcript_id "MSTRG.86822.36"; exon_number "9";
chr19	StringTie	exon	8086200	8086325	1000	-	.	gene_id "MSTRG.86822"; transcript_id "MSTRG.86822.36"; exon_number "10";
chr19	StringTie	exon	8087825	8087947	1000	-	.	gene_id "MSTRG.86822"; transcript_id "MSTRG.86822.36"; exon_number "11";
chr19	StringTie	exon	8088060	8088179	1000	-	.	gene_id "MSTRG.86822"; transcript_id "MSTRG.86822.36"; exon_number "12";
chr19	StringTie	exon	8089545	8090251	1000	-	.	gene_id "MSTRG.86822"; transcript_id "MSTRG.86822.36"; exon_number "13";
chr19	StringTie	exon	8091465	8091590	1000	-	.	gene_id "MSTRG.86822"; transcript_id "MSTRG.86822.36"; exon_number "14";
chr19	StringTie	exon	8094446	8094565	1000	-	.	gene_id "MSTRG.86822"; transcript_id "MSTRG.86822.36"; exon_number "15";
chr19	StringTie	exon	8095375	8095503	1000	-	.	gene_id "MSTRG.86822"; transcript_id "MSTRG.86822.36"; exon_number "16";
chr19	StringTie	exon	8095964	8096080	1000	-	.	gene_id "MSTRG.86822"; transcript_id "MSTRG.86822.36"; exon_number "17";
chr19	StringTie	exon	8096881	8100507	1000	-	.	gene_id "MSTRG.86822"; transcript_id "MSTRG.86822.36"; exon_number "18";
chr19	StringTie	transcript	8065385	8150098	1000	-	.	gene_id "MSTRG.86822"; transcript_id "MSTRG.86822.37";
chr19	StringTie	exon	8065385	8066260	1000	-	.	gene_id "MSTRG.86822"; transcript_id "MSTRG.86822.37"; exon_number "1";
chr19	StringTie	exon	8072048	8072198	1000	-	.	gene_id "MSTRG.86822"; transcript_id "MSTRG.86822.37"; exon_number "2";
chr19	StringTie	exon	8073063	8073297	1000	-	.	gene_id "MSTRG.86822"; transcript_id "MSTRG.86822.37"; exon_number "3";
chr19	StringTie	exon	8074938	8075190	1000	-	.	gene_id "MSTRG.86822"; transcript_id "MSTRG.86822.37"; exon_number "4";
chr19	StringTie	exon	8075283	8075411	1000	-	.	gene_id "MSTRG.86822"; transcript_id "MSTRG.86822.37"; exon_number "5";
chr19	StringTie	exon	8081003	8081119	1000	-	.	gene_id "MSTRG.86822"; transcript_id "MSTRG.86822.37"; exon_number "6";
chr19	StringTie	exon	8081358	8081480	1000	-	.	gene_id "MSTRG.86822"; transcript_id "MSTRG.86822.37"; exon_number "7";
chr19	StringTie	exon	8083247	8083372	1000	-	.	gene_id "MSTRG.86822"; transcript_id "MSTRG.86822.37"; exon_number "8";
chr19	StringTie	exon	8085363	8085569	1000	-	.	gene_id "MSTRG.86822"; transcript_id "MSTRG.86822.37"; exon_number "9";
chr19	StringTie	exon	8086200	8086325	1000	-	.	gene_id "MSTRG.86822"; transcript_id "MSTRG.86822.37"; exon_number "10";
chr19	StringTie	exon	8087077	8087211	1000	-	.	gene_id "MSTRG.86822"; transcript_id "MSTRG.86822.37"; exon_number "11";
chr19	StringTie	exon	8087825	8088179	1000	-	.	gene_id "MSTRG.86822"; transcript_id "MSTRG.86822.37"; exon_number "12";
chr19	StringTie	exon	8089545	8089670	1000	-	.	gene_id "MSTRG.86822"; transcript_id "MSTRG.86822.37"; exon_number "13";
chr19	StringTie	exon	8089894	8089959	1000	-	.	gene_id "MSTRG.86822"; transcript_id "MSTRG.86822.37"; exon_number "14";
chr19	StringTie	exon	8090099	8090251	1000	-	.	gene_id "MSTRG.86822"; transcript_id "MSTRG.86822.37"; exon_number "15";
chr19	StringTie	exon	8091465	8091590	1000	-	.	gene_id "MSTRG.86822"; transcript_id "MSTRG.86822.37"; exon_number "16";
chr19	StringTie	exon	8094446	8094565	1000	-	.	gene_id "MSTRG.86822"; transcript_id "MSTRG.86822.37"; exon_number "17";
chr19	StringTie	exon	8095375	8095503	1000	-	.	gene_id "MSTRG.86822"; transcript_id "MSTRG.86822.37"; exon_number "18";
chr19	StringTie	exon	8095964	8096080	1000	-	.	gene_id "MSTRG.86822"; transcript_id "MSTRG.86822.37"; exon_number "19";
chr19	StringTie	exon	8096444	8096569	1000	-	.	gene_id "MSTRG.86822"; transcript_id "MSTRG.86822.37"; exon_number "20";
chr19	StringTie	exon	8096881	8097006	1000	-	.	gene_id "MSTRG.86822"; transcript_id "MSTRG.86822.37"; exon_number "21";
chr19	StringTie	exon	8100901	8100972	1000	-	.	gene_id "MSTRG.86822"; transcript_id "MSTRG.86822.37"; exon_number "22";
chr19	StringTie	exon	8102724	8102873	1000	-	.	gene_id "MSTRG.86822"; transcript_id "MSTRG.86822.37"; exon_number "23";
chr19	StringTie	exon	8103562	8103687	1000	-	.	gene_id "MSTRG.86822"; transcript_id "MSTRG.86822.37"; exon_number "24";
chr19	StringTie	exon	8106108	8106233	1000	-	.	gene_id "MSTRG.86822"; transcript_id "MSTRG.86822.37"; exon_number "25";
chr19	StringTie	exon	8108170	8108238	1000	-	.	gene_id "MSTRG.86822"; transcript_id "MSTRG.86822.37"; exon_number "26";
chr19	StringTie	exon	8109227	8109388	1000	-	.	gene_id "MSTRG.86822"; transcript_id "MSTRG.86822.37"; exon_number "27";
chr19	StringTie	exon	8109631	8109753	1000	-	.	gene_id "MSTRG.86822"; transcript_id "MSTRG.86822.37"; exon_number "28";
chr19	StringTie	exon	8110845	8110967	1000	-	.	gene_id "MSTRG.86822"; transcript_id "MSTRG.86822.37"; exon_number "29";
chr19	StringTie	exon	8111058	8111183	1000	-	.	gene_id "MSTRG.86822"; transcript_id "MSTRG.86822.37"; exon_number "30";
chr19	StringTie	exon	8111648	8111770	1000	-	.	gene_id "MSTRG.86822"; transcript_id "MSTRG.86822.37"; exon_number "31";
chr19	StringTie	exon	8111977	8112099	1000	-	.	gene_id "MSTRG.86822"; transcript_id "MSTRG.86822.37"; exon_number "32";
chr19	StringTie	exon	8115515	8115640	1000	-	.	gene_id "MSTRG.86822"; transcript_id "MSTRG.86822.37"; exon_number "33";
chr19	StringTie	exon	8116674	8116799	1000	-	.	gene_id "MSTRG.86822"; transcript_id "MSTRG.86822.37"; exon_number "34";
chr19	StringTie	exon	8116885	8117291	1000	-	.	gene_id "MSTRG.86822"; transcript_id "MSTRG.86822.37"; exon_number "35";
chr19	StringTie	exon	8117464	8117589	1000	-	.	gene_id "MSTRG.86822"; transcript_id "MSTRG.86822.37"; exon_number "36";
chr19	StringTie	exon	8118897	8119022	1000	-	.	gene_id "MSTRG.86822"; transcript_id "MSTRG.86822.37"; exon_number "37";
chr19	StringTie	exon	8121258	8121386	1000	-	.	gene_id "MSTRG.86822"; transcript_id "MSTRG.86822.37"; exon_number "38";
chr19	StringTie	exon	8123464	8123589	1000	-	.	gene_id "MSTRG.86822"; transcript_id "MSTRG.86822.37"; exon_number "39";
chr19	StringTie	exon	8123784	8124008	1000	-	.	gene_id "MSTRG.86822"; transcript_id "MSTRG.86822.37"; exon_number "40";
chr19	StringTie	exon	8125892	8126017	1000	-	.	gene_id "MSTRG.86822"; transcript_id "MSTRG.86822.37"; exon_number "41";
chr19	StringTie	exon	8126297	8126347	1000	-	.	gene_id "MSTRG.86822"; transcript_id "MSTRG.86822.37"; exon_number "42";
chr19	StringTie	exon	8126468	8126605	1000	-	.	gene_id "MSTRG.86822"; transcript_id "MSTRG.86822.37"; exon_number "43";
chr19	StringTie	exon	8126713	8126832	1000	-	.	gene_id "MSTRG.86822"; transcript_id "MSTRG.86822.37"; exon_number "44";
chr19	StringTie	exon	8129028	8129153	1000	-	.	gene_id "MSTRG.86822"; transcript_id "MSTRG.86822.37"; exon_number "45";
chr19	StringTie	exon	8129240	8129365	1000	-	.	gene_id "MSTRG.86822"; transcript_id "MSTRG.86822.37"; exon_number "46";
chr19	StringTie	exon	8131235	8131288	1000	-	.	gene_id "MSTRG.86822"; transcript_id "MSTRG.86822.37"; exon_number "47";
chr19	StringTie	exon	8131554	8131829	1000	-	.	gene_id "MSTRG.86822"; transcript_id "MSTRG.86822.37"; exon_number "48";
chr19	StringTie	exon	8132984	8133106	1000	-	.	gene_id "MSTRG.86822"; transcript_id "MSTRG.86822.37"; exon_number "49";
chr19	StringTie	exon	8135961	8136086	1000	-	.	gene_id "MSTRG.86822"; transcript_id "MSTRG.86822.37"; exon_number "50";
chr19	StringTie	exon	8136190	8136309	1000	-	.	gene_id "MSTRG.86822"; transcript_id "MSTRG.86822.37"; exon_number "51";
chr19	StringTie	exon	8136388	8136531	1000	-	.	gene_id "MSTRG.86822"; transcript_id "MSTRG.86822.37"; exon_number "52";
chr19	StringTie	exon	8138141	8138323	1000	-	.	gene_id "MSTRG.86822"; transcript_id "MSTRG.86822.37"; exon_number "53";
chr19	StringTie	exon	8138412	8138564	1000	-	.	gene_id "MSTRG.86822"; transcript_id "MSTRG.86822.37"; exon_number "54";
chr19	StringTie	exon	8141717	8141842	1000	-	.	gene_id "MSTRG.86822"; transcript_id "MSTRG.86822.37"; exon_number "55";
chr19	StringTie	exon	8141940	8142137	1000	-	.	gene_id "MSTRG.86822"; transcript_id "MSTRG.86822.37"; exon_number "56";
chr19	StringTie	exon	8144877	8144972	1000	-	.	gene_id "MSTRG.86822"; transcript_id "MSTRG.86822.37"; exon_number "57";
chr19	StringTie	exon	8146127	8146225	1000	-	.	gene_id "MSTRG.86822"; transcript_id "MSTRG.86822.37"; exon_number "58";
chr19	StringTie	exon	8147104	8147186	1000	-	.	gene_id "MSTRG.86822"; transcript_id "MSTRG.86822.37"; exon_number "59";
chr19	StringTie	exon	8147314	8147497	1000	-	.	gene_id "MSTRG.86822"; transcript_id "MSTRG.86822.37"; exon_number "60";
chr19	StringTie	exon	8148747	8149083	1000	-	.	gene_id "MSTRG.86822"; transcript_id "MSTRG.86822.37"; exon_number "61";
chr19	StringTie	exon	8149449	8150098	1000	-	.	gene_id "MSTRG.86822"; transcript_id "MSTRG.86822.37"; exon_number "62";
chr19	StringTie	transcript	8065390	8125572	1000	-	.	gene_id "MSTRG.86822"; transcript_id "MSTRG.86822.38";
chr19	StringTie	exon	8065390	8066260	1000	-	.	gene_id "MSTRG.86822"; transcript_id "MSTRG.86822.38"; exon_number "1";
chr19	StringTie	exon	8072048	8072198	1000	-	.	gene_id "MSTRG.86822"; transcript_id "MSTRG.86822.38"; exon_number "2";
chr19	StringTie	exon	8073063	8073297	1000	-	.	gene_id "MSTRG.86822"; transcript_id "MSTRG.86822.38"; exon_number "3";
chr19	StringTie	exon	8075071	8075190	1000	-	.	gene_id "MSTRG.86822"; transcript_id "MSTRG.86822.38"; exon_number "4";
chr19	StringTie	exon	8075283	8075411	1000	-	.	gene_id "MSTRG.86822"; transcript_id "MSTRG.86822.38"; exon_number "5";
chr19	StringTie	exon	8081003	8081119	1000	-	.	gene_id "MSTRG.86822"; transcript_id "MSTRG.86822.38"; exon_number "6";
chr19	StringTie	exon	8081358	8081480	1000	-	.	gene_id "MSTRG.86822"; transcript_id "MSTRG.86822.38"; exon_number "7";
chr19	StringTie	exon	8083247	8083372	1000	-	.	gene_id "MSTRG.86822"; transcript_id "MSTRG.86822.38"; exon_number "8";
chr19	StringTie	exon	8085363	8085569	1000	-	.	gene_id "MSTRG.86822"; transcript_id "MSTRG.86822.38"; exon_number "9";
chr19	StringTie	exon	8086200	8086325	1000	-	.	gene_id "MSTRG.86822"; transcript_id "MSTRG.86822.38"; exon_number "10";
chr19	StringTie	exon	8087077	8087211	1000	-	.	gene_id "MSTRG.86822"; transcript_id "MSTRG.86822.38"; exon_number "11";
chr19	StringTie	exon	8087825	8087947	1000	-	.	gene_id "MSTRG.86822"; transcript_id "MSTRG.86822.38"; exon_number "12";
chr19	StringTie	exon	8088060	8088179	1000	-	.	gene_id "MSTRG.86822"; transcript_id "MSTRG.86822.38"; exon_number "13";
chr19	StringTie	exon	8089545	8089670	1000	-	.	gene_id "MSTRG.86822"; transcript_id "MSTRG.86822.38"; exon_number "14";
chr19	StringTie	exon	8089894	8089959	1000	-	.	gene_id "MSTRG.86822"; transcript_id "MSTRG.86822.38"; exon_number "15";
chr19	StringTie	exon	8090099	8090251	1000	-	.	gene_id "MSTRG.86822"; transcript_id "MSTRG.86822.38"; exon_number "16";
chr19	StringTie	exon	8091465	8091590	1000	-	.	gene_id "MSTRG.86822"; transcript_id "MSTRG.86822.38"; exon_number "17";
chr19	StringTie	exon	8094446	8094565	1000	-	.	gene_id "MSTRG.86822"; transcript_id "MSTRG.86822.38"; exon_number "18";
chr19	StringTie	exon	8095375	8095503	1000	-	.	gene_id "MSTRG.86822"; transcript_id "MSTRG.86822.38"; exon_number "19";
chr19	StringTie	exon	8095964	8096080	1000	-	.	gene_id "MSTRG.86822"; transcript_id "MSTRG.86822.38"; exon_number "20";
chr19	StringTie	exon	8096881	8097006	1000	-	.	gene_id "MSTRG.86822"; transcript_id "MSTRG.86822.38"; exon_number "21";
chr19	StringTie	exon	8097289	8097414	1000	-	.	gene_id "MSTRG.86822"; transcript_id "MSTRG.86822.38"; exon_number "22";
chr19	StringTie	exon	8100901	8100972	1000	-	.	gene_id "MSTRG.86822"; transcript_id "MSTRG.86822.38"; exon_number "23";
chr19	StringTie	exon	8102724	8102873	1000	-	.	gene_id "MSTRG.86822"; transcript_id "MSTRG.86822.38"; exon_number "24";
chr19	StringTie	exon	8103562	8103687	1000	-	.	gene_id "MSTRG.86822"; transcript_id "MSTRG.86822.38"; exon_number "25";
chr19	StringTie	exon	8106108	8106233	1000	-	.	gene_id "MSTRG.86822"; transcript_id "MSTRG.86822.38"; exon_number "26";
chr19	StringTie	exon	8108170	8108238	1000	-	.	gene_id "MSTRG.86822"; transcript_id "MSTRG.86822.38"; exon_number "27";
chr19	StringTie	exon	8109227	8109388	1000	-	.	gene_id "MSTRG.86822"; transcript_id "MSTRG.86822.38"; exon_number "28";
chr19	StringTie	exon	8109631	8109753	1000	-	.	gene_id "MSTRG.86822"; transcript_id "MSTRG.86822.38"; exon_number "29";
chr19	StringTie	exon	8110845	8110967	1000	-	.	gene_id "MSTRG.86822"; transcript_id "MSTRG.86822.38"; exon_number "30";
chr19	StringTie	exon	8111058	8111183	1000	-	.	gene_id "MSTRG.86822"; transcript_id "MSTRG.86822.38"; exon_number "31";
chr19	StringTie	exon	8111648	8111770	1000	-	.	gene_id "MSTRG.86822"; transcript_id "MSTRG.86822.38"; exon_number "32";
chr19	StringTie	exon	8111977	8112099	1000	-	.	gene_id "MSTRG.86822"; transcript_id "MSTRG.86822.38"; exon_number "33";
chr19	StringTie	exon	8115515	8115640	1000	-	.	gene_id "MSTRG.86822"; transcript_id "MSTRG.86822.38"; exon_number "34";
chr19	StringTie	exon	8116674	8116884	1000	-	.	gene_id "MSTRG.86822"; transcript_id "MSTRG.86822.38"; exon_number "35";
chr19	StringTie	exon	8117169	8117291	1000	-	.	gene_id "MSTRG.86822"; transcript_id "MSTRG.86822.38"; exon_number "36";
chr19	StringTie	exon	8117464	8117589	1000	-	.	gene_id "MSTRG.86822"; transcript_id "MSTRG.86822.38"; exon_number "37";
chr19	StringTie	exon	8118897	8119022	1000	-	.	gene_id "MSTRG.86822"; transcript_id "MSTRG.86822.38"; exon_number "38";
chr19	StringTie	exon	8121258	8121386	1000	-	.	gene_id "MSTRG.86822"; transcript_id "MSTRG.86822.38"; exon_number "39";
chr19	StringTie	exon	8123464	8123589	1000	-	.	gene_id "MSTRG.86822"; transcript_id "MSTRG.86822.38"; exon_number "40";
chr19	StringTie	exon	8123784	8125572	1000	-	.	gene_id "MSTRG.86822"; transcript_id "MSTRG.86822.38"; exon_number "41";
chr19	StringTie	transcript	8065392	8126616	1000	-	.	gene_id "MSTRG.86822"; transcript_id "MSTRG.86822.39";
chr19	StringTie	exon	8065392	8066260	1000	-	.	gene_id "MSTRG.86822"; transcript_id "MSTRG.86822.39"; exon_number "1";
chr19	StringTie	exon	8072048	8072198	1000	-	.	gene_id "MSTRG.86822"; transcript_id "MSTRG.86822.39"; exon_number "2";
chr19	StringTie	exon	8073063	8073297	1000	-	.	gene_id "MSTRG.86822"; transcript_id "MSTRG.86822.39"; exon_number "3";
chr19	StringTie	exon	8075071	8075190	1000	-	.	gene_id "MSTRG.86822"; transcript_id "MSTRG.86822.39"; exon_number "4";
chr19	StringTie	exon	8075283	8075411	1000	-	.	gene_id "MSTRG.86822"; transcript_id "MSTRG.86822.39"; exon_number "5";
chr19	StringTie	exon	8081003	8081119	1000	-	.	gene_id "MSTRG.86822"; transcript_id "MSTRG.86822.39"; exon_number "6";
chr19	StringTie	exon	8081358	8081480	1000	-	.	gene_id "MSTRG.86822"; transcript_id "MSTRG.86822.39"; exon_number "7";
chr19	StringTie	exon	8083247	8083372	1000	-	.	gene_id "MSTRG.86822"; transcript_id "MSTRG.86822.39"; exon_number "8";
chr19	StringTie	exon	8085363	8085569	1000	-	.	gene_id "MSTRG.86822"; transcript_id "MSTRG.86822.39"; exon_number "9";
chr19	StringTie	exon	8086200	8086325	1000	-	.	gene_id "MSTRG.86822"; transcript_id "MSTRG.86822.39"; exon_number "10";
chr19	StringTie	exon	8087825	8087947	1000	-	.	gene_id "MSTRG.86822"; transcript_id "MSTRG.86822.39"; exon_number "11";
chr19	StringTie	exon	8088060	8088179	1000	-	.	gene_id "MSTRG.86822"; transcript_id "MSTRG.86822.39"; exon_number "12";
chr19	StringTie	exon	8089545	8089670	1000	-	.	gene_id "MSTRG.86822"; transcript_id "MSTRG.86822.39"; exon_number "13";
chr19	StringTie	exon	8089894	8089959	1000	-	.	gene_id "MSTRG.86822"; transcript_id "MSTRG.86822.39"; exon_number "14";
chr19	StringTie	exon	8090099	8090251	1000	-	.	gene_id "MSTRG.86822"; transcript_id "MSTRG.86822.39"; exon_number "15";
chr19	StringTie	exon	8091465	8091590	1000	-	.	gene_id "MSTRG.86822"; transcript_id "MSTRG.86822.39"; exon_number "16";
chr19	StringTie	exon	8094446	8094565	1000	-	.	gene_id "MSTRG.86822"; transcript_id "MSTRG.86822.39"; exon_number "17";
chr19	StringTie	exon	8095375	8095503	1000	-	.	gene_id "MSTRG.86822"; transcript_id "MSTRG.86822.39"; exon_number "18";
chr19	StringTie	exon	8095964	8096080	1000	-	.	gene_id "MSTRG.86822"; transcript_id "MSTRG.86822.39"; exon_number "19";
chr19	StringTie	exon	8096444	8096569	1000	-	.	gene_id "MSTRG.86822"; transcript_id "MSTRG.86822.39"; exon_number "20";
chr19	StringTie	exon	8096881	8097006	1000	-	.	gene_id "MSTRG.86822"; transcript_id "MSTRG.86822.39"; exon_number "21";
chr19	StringTie	exon	8097289	8097414	1000	-	.	gene_id "MSTRG.86822"; transcript_id "MSTRG.86822.39"; exon_number "22";
chr19	StringTie	exon	8100901	8100972	1000	-	.	gene_id "MSTRG.86822"; transcript_id "MSTRG.86822.39"; exon_number "23";
chr19	StringTie	exon	8102724	8102873	1000	-	.	gene_id "MSTRG.86822"; transcript_id "MSTRG.86822.39"; exon_number "24";
chr19	StringTie	exon	8103562	8103687	1000	-	.	gene_id "MSTRG.86822"; transcript_id "MSTRG.86822.39"; exon_number "25";
chr19	StringTie	exon	8106108	8106233	1000	-	.	gene_id "MSTRG.86822"; transcript_id "MSTRG.86822.39"; exon_number "26";
chr19	StringTie	exon	8108170	8108238	1000	-	.	gene_id "MSTRG.86822"; transcript_id "MSTRG.86822.39"; exon_number "27";
chr19	StringTie	exon	8109227	8109388	1000	-	.	gene_id "MSTRG.86822"; transcript_id "MSTRG.86822.39"; exon_number "28";
chr19	StringTie	exon	8109631	8109753	1000	-	.	gene_id "MSTRG.86822"; transcript_id "MSTRG.86822.39"; exon_number "29";
chr19	StringTie	exon	8111058	8111183	1000	-	.	gene_id "MSTRG.86822"; transcript_id "MSTRG.86822.39"; exon_number "30";
chr19	StringTie	exon	8111648	8111770	1000	-	.	gene_id "MSTRG.86822"; transcript_id "MSTRG.86822.39"; exon_number "31";
chr19	StringTie	exon	8111977	8112099	1000	-	.	gene_id "MSTRG.86822"; transcript_id "MSTRG.86822.39"; exon_number "32";
chr19	StringTie	exon	8115515	8115640	1000	-	.	gene_id "MSTRG.86822"; transcript_id "MSTRG.86822.39"; exon_number "33";
chr19	StringTie	exon	8116674	8117291	1000	-	.	gene_id "MSTRG.86822"; transcript_id "MSTRG.86822.39"; exon_number "34";
chr19	StringTie	exon	8117464	8117589	1000	-	.	gene_id "MSTRG.86822"; transcript_id "MSTRG.86822.39"; exon_number "35";
chr19	StringTie	exon	8118897	8119022	1000	-	.	gene_id "MSTRG.86822"; transcript_id "MSTRG.86822.39"; exon_number "36";
chr19	StringTie	exon	8121258	8121386	1000	-	.	gene_id "MSTRG.86822"; transcript_id "MSTRG.86822.39"; exon_number "37";
chr19	StringTie	exon	8123464	8123589	1000	-	.	gene_id "MSTRG.86822"; transcript_id "MSTRG.86822.39"; exon_number "38";
chr19	StringTie	exon	8123784	8124008	1000	-	.	gene_id "MSTRG.86822"; transcript_id "MSTRG.86822.39"; exon_number "39";
chr19	StringTie	exon	8125892	8126017	1000	-	.	gene_id "MSTRG.86822"; transcript_id "MSTRG.86822.39"; exon_number "40";
chr19	StringTie	exon	8126297	8126347	1000	-	.	gene_id "MSTRG.86822"; transcript_id "MSTRG.86822.39"; exon_number "41";
chr19	StringTie	exon	8126468	8126616	1000	-	.	gene_id "MSTRG.86822"; transcript_id "MSTRG.86822.39"; exon_number "42";
chr19	StringTie	transcript	8065271	8150054	1000	-	.	gene_id "MSTRG.86822"; transcript_id "MSTRG.86822.4";
chr19	StringTie	exon	8065271	8066260	1000	-	.	gene_id "MSTRG.86822"; transcript_id "MSTRG.86822.4"; exon_number "1";
chr19	StringTie	exon	8072048	8072198	1000	-	.	gene_id "MSTRG.86822"; transcript_id "MSTRG.86822.4"; exon_number "2";
chr19	StringTie	exon	8073063	8073297	1000	-	.	gene_id "MSTRG.86822"; transcript_id "MSTRG.86822.4"; exon_number "3";
chr19	StringTie	exon	8075071	8075190	1000	-	.	gene_id "MSTRG.86822"; transcript_id "MSTRG.86822.4"; exon_number "4";
chr19	StringTie	exon	8075283	8075411	1000	-	.	gene_id "MSTRG.86822"; transcript_id "MSTRG.86822.4"; exon_number "5";
chr19	StringTie	exon	8081003	8081119	1000	-	.	gene_id "MSTRG.86822"; transcript_id "MSTRG.86822.4"; exon_number "6";
chr19	StringTie	exon	8081358	8081480	1000	-	.	gene_id "MSTRG.86822"; transcript_id "MSTRG.86822.4"; exon_number "7";
chr19	StringTie	exon	8083247	8083372	1000	-	.	gene_id "MSTRG.86822"; transcript_id "MSTRG.86822.4"; exon_number "8";
chr19	StringTie	exon	8085363	8085569	1000	-	.	gene_id "MSTRG.86822"; transcript_id "MSTRG.86822.4"; exon_number "9";
chr19	StringTie	exon	8086200	8086325	1000	-	.	gene_id "MSTRG.86822"; transcript_id "MSTRG.86822.4"; exon_number "10";
chr19	StringTie	exon	8087077	8087211	1000	-	.	gene_id "MSTRG.86822"; transcript_id "MSTRG.86822.4"; exon_number "11";
chr19	StringTie	exon	8087825	8087947	1000	-	.	gene_id "MSTRG.86822"; transcript_id "MSTRG.86822.4"; exon_number "12";
chr19	StringTie	exon	8088060	8088179	1000	-	.	gene_id "MSTRG.86822"; transcript_id "MSTRG.86822.4"; exon_number "13";
chr19	StringTie	exon	8089545	8089670	1000	-	.	gene_id "MSTRG.86822"; transcript_id "MSTRG.86822.4"; exon_number "14";
chr19	StringTie	exon	8089894	8089959	1000	-	.	gene_id "MSTRG.86822"; transcript_id "MSTRG.86822.4"; exon_number "15";
chr19	StringTie	exon	8090099	8090251	1000	-	.	gene_id "MSTRG.86822"; transcript_id "MSTRG.86822.4"; exon_number "16";
chr19	StringTie	exon	8091465	8091590	1000	-	.	gene_id "MSTRG.86822"; transcript_id "MSTRG.86822.4"; exon_number "17";
chr19	StringTie	exon	8094446	8094565	1000	-	.	gene_id "MSTRG.86822"; transcript_id "MSTRG.86822.4"; exon_number "18";
chr19	StringTie	exon	8095375	8095503	1000	-	.	gene_id "MSTRG.86822"; transcript_id "MSTRG.86822.4"; exon_number "19";
chr19	StringTie	exon	8095964	8096080	1000	-	.	gene_id "MSTRG.86822"; transcript_id "MSTRG.86822.4"; exon_number "20";
chr19	StringTie	exon	8096444	8096569	1000	-	.	gene_id "MSTRG.86822"; transcript_id "MSTRG.86822.4"; exon_number "21";
chr19	StringTie	exon	8096881	8097006	1000	-	.	gene_id "MSTRG.86822"; transcript_id "MSTRG.86822.4"; exon_number "22";
chr19	StringTie	exon	8097289	8097414	1000	-	.	gene_id "MSTRG.86822"; transcript_id "MSTRG.86822.4"; exon_number "23";
chr19	StringTie	exon	8100901	8100972	1000	-	.	gene_id "MSTRG.86822"; transcript_id "MSTRG.86822.4"; exon_number "24";
chr19	StringTie	exon	8102724	8102873	1000	-	.	gene_id "MSTRG.86822"; transcript_id "MSTRG.86822.4"; exon_number "25";
chr19	StringTie	exon	8103562	8103687	1000	-	.	gene_id "MSTRG.86822"; transcript_id "MSTRG.86822.4"; exon_number "26";
chr19	StringTie	exon	8106108	8106233	1000	-	.	gene_id "MSTRG.86822"; transcript_id "MSTRG.86822.4"; exon_number "27";
chr19	StringTie	exon	8108170	8108238	1000	-	.	gene_id "MSTRG.86822"; transcript_id "MSTRG.86822.4"; exon_number "28";
chr19	StringTie	exon	8109227	8109388	1000	-	.	gene_id "MSTRG.86822"; transcript_id "MSTRG.86822.4"; exon_number "29";
chr19	StringTie	exon	8109631	8109753	1000	-	.	gene_id "MSTRG.86822"; transcript_id "MSTRG.86822.4"; exon_number "30";
chr19	StringTie	exon	8110845	8110967	1000	-	.	gene_id "MSTRG.86822"; transcript_id "MSTRG.86822.4"; exon_number "31";
chr19	StringTie	exon	8111058	8111183	1000	-	.	gene_id "MSTRG.86822"; transcript_id "MSTRG.86822.4"; exon_number "32";
chr19	StringTie	exon	8111648	8111770	1000	-	.	gene_id "MSTRG.86822"; transcript_id "MSTRG.86822.4"; exon_number "33";
chr19	StringTie	exon	8111977	8112099	1000	-	.	gene_id "MSTRG.86822"; transcript_id "MSTRG.86822.4"; exon_number "34";
chr19	StringTie	exon	8115515	8115640	1000	-	.	gene_id "MSTRG.86822"; transcript_id "MSTRG.86822.4"; exon_number "35";
chr19	StringTie	exon	8116674	8116799	1000	-	.	gene_id "MSTRG.86822"; transcript_id "MSTRG.86822.4"; exon_number "36";
chr19	StringTie	exon	8117169	8117291	1000	-	.	gene_id "MSTRG.86822"; transcript_id "MSTRG.86822.4"; exon_number "37";
chr19	StringTie	exon	8117464	8117589	1000	-	.	gene_id "MSTRG.86822"; transcript_id "MSTRG.86822.4"; exon_number "38";
chr19	StringTie	exon	8118897	8119022	1000	-	.	gene_id "MSTRG.86822"; transcript_id "MSTRG.86822.4"; exon_number "39";
chr19	StringTie	exon	8121258	8121386	1000	-	.	gene_id "MSTRG.86822"; transcript_id "MSTRG.86822.4"; exon_number "40";
chr19	StringTie	exon	8123464	8123589	1000	-	.	gene_id "MSTRG.86822"; transcript_id "MSTRG.86822.4"; exon_number "41";
chr19	StringTie	exon	8123784	8124008	1000	-	.	gene_id "MSTRG.86822"; transcript_id "MSTRG.86822.4"; exon_number "42";
chr19	StringTie	exon	8125892	8126017	1000	-	.	gene_id "MSTRG.86822"; transcript_id "MSTRG.86822.4"; exon_number "43";
chr19	StringTie	exon	8126297	8126347	1000	-	.	gene_id "MSTRG.86822"; transcript_id "MSTRG.86822.4"; exon_number "44";
chr19	StringTie	exon	8126468	8126605	1000	-	.	gene_id "MSTRG.86822"; transcript_id "MSTRG.86822.4"; exon_number "45";
chr19	StringTie	exon	8126713	8126832	1000	-	.	gene_id "MSTRG.86822"; transcript_id "MSTRG.86822.4"; exon_number "46";
chr19	StringTie	exon	8129028	8129153	1000	-	.	gene_id "MSTRG.86822"; transcript_id "MSTRG.86822.4"; exon_number "47";
chr19	StringTie	exon	8129240	8129365	1000	-	.	gene_id "MSTRG.86822"; transcript_id "MSTRG.86822.4"; exon_number "48";
chr19	StringTie	exon	8131235	8131288	1000	-	.	gene_id "MSTRG.86822"; transcript_id "MSTRG.86822.4"; exon_number "49";
chr19	StringTie	exon	8131554	8131829	1000	-	.	gene_id "MSTRG.86822"; transcript_id "MSTRG.86822.4"; exon_number "50";
chr19	StringTie	exon	8132984	8133106	1000	-	.	gene_id "MSTRG.86822"; transcript_id "MSTRG.86822.4"; exon_number "51";
chr19	StringTie	exon	8135961	8136086	1000	-	.	gene_id "MSTRG.86822"; transcript_id "MSTRG.86822.4"; exon_number "52";
chr19	StringTie	exon	8136190	8136309	1000	-	.	gene_id "MSTRG.86822"; transcript_id "MSTRG.86822.4"; exon_number "53";
chr19	StringTie	exon	8136388	8136531	1000	-	.	gene_id "MSTRG.86822"; transcript_id "MSTRG.86822.4"; exon_number "54";
chr19	StringTie	exon	8138141	8138323	1000	-	.	gene_id "MSTRG.86822"; transcript_id "MSTRG.86822.4"; exon_number "55";
chr19	StringTie	exon	8138412	8138564	1000	-	.	gene_id "MSTRG.86822"; transcript_id "MSTRG.86822.4"; exon_number "56";
chr19	StringTie	exon	8141717	8141842	1000	-	.	gene_id "MSTRG.86822"; transcript_id "MSTRG.86822.4"; exon_number "57";
chr19	StringTie	exon	8141940	8142137	1000	-	.	gene_id "MSTRG.86822"; transcript_id "MSTRG.86822.4"; exon_number "58";
chr19	StringTie	exon	8144877	8144972	1000	-	.	gene_id "MSTRG.86822"; transcript_id "MSTRG.86822.4"; exon_number "59";
chr19	StringTie	exon	8146127	8146225	1000	-	.	gene_id "MSTRG.86822"; transcript_id "MSTRG.86822.4"; exon_number "60";
chr19	StringTie	exon	8147104	8147186	1000	-	.	gene_id "MSTRG.86822"; transcript_id "MSTRG.86822.4"; exon_number "61";
chr19	StringTie	exon	8147314	8147497	1000	-	.	gene_id "MSTRG.86822"; transcript_id "MSTRG.86822.4"; exon_number "62";
chr19	StringTie	exon	8149449	8150054	1000	-	.	gene_id "MSTRG.86822"; transcript_id "MSTRG.86822.4"; exon_number "63";
chr19	StringTie	transcript	8065395	8150256	1000	-	.	gene_id "MSTRG.86822"; transcript_id "MSTRG.86822.40";
chr19	StringTie	exon	8065395	8066260	1000	-	.	gene_id "MSTRG.86822"; transcript_id "MSTRG.86822.40"; exon_number "1";
chr19	StringTie	exon	8072048	8072198	1000	-	.	gene_id "MSTRG.86822"; transcript_id "MSTRG.86822.40"; exon_number "2";
chr19	StringTie	exon	8073063	8073297	1000	-	.	gene_id "MSTRG.86822"; transcript_id "MSTRG.86822.40"; exon_number "3";
chr19	StringTie	exon	8075071	8075190	1000	-	.	gene_id "MSTRG.86822"; transcript_id "MSTRG.86822.40"; exon_number "4";
chr19	StringTie	exon	8075283	8075411	1000	-	.	gene_id "MSTRG.86822"; transcript_id "MSTRG.86822.40"; exon_number "5";
chr19	StringTie	exon	8081003	8081119	1000	-	.	gene_id "MSTRG.86822"; transcript_id "MSTRG.86822.40"; exon_number "6";
chr19	StringTie	exon	8081358	8081480	1000	-	.	gene_id "MSTRG.86822"; transcript_id "MSTRG.86822.40"; exon_number "7";
chr19	StringTie	exon	8083247	8083366	1000	-	.	gene_id "MSTRG.86822"; transcript_id "MSTRG.86822.40"; exon_number "8";
chr19	StringTie	exon	8085363	8085569	1000	-	.	gene_id "MSTRG.86822"; transcript_id "MSTRG.86822.40"; exon_number "9";
chr19	StringTie	exon	8086200	8086325	1000	-	.	gene_id "MSTRG.86822"; transcript_id "MSTRG.86822.40"; exon_number "10";
chr19	StringTie	exon	8087077	8087211	1000	-	.	gene_id "MSTRG.86822"; transcript_id "MSTRG.86822.40"; exon_number "11";
chr19	StringTie	exon	8087825	8087947	1000	-	.	gene_id "MSTRG.86822"; transcript_id "MSTRG.86822.40"; exon_number "12";
chr19	StringTie	exon	8088060	8088179	1000	-	.	gene_id "MSTRG.86822"; transcript_id "MSTRG.86822.40"; exon_number "13";
chr19	StringTie	exon	8089545	8089670	1000	-	.	gene_id "MSTRG.86822"; transcript_id "MSTRG.86822.40"; exon_number "14";
chr19	StringTie	exon	8089894	8089959	1000	-	.	gene_id "MSTRG.86822"; transcript_id "MSTRG.86822.40"; exon_number "15";
chr19	StringTie	exon	8090099	8090251	1000	-	.	gene_id "MSTRG.86822"; transcript_id "MSTRG.86822.40"; exon_number "16";
chr19	StringTie	exon	8091465	8091590	1000	-	.	gene_id "MSTRG.86822"; transcript_id "MSTRG.86822.40"; exon_number "17";
chr19	StringTie	exon	8094446	8094565	1000	-	.	gene_id "MSTRG.86822"; transcript_id "MSTRG.86822.40"; exon_number "18";
chr19	StringTie	exon	8095375	8095503	1000	-	.	gene_id "MSTRG.86822"; transcript_id "MSTRG.86822.40"; exon_number "19";
chr19	StringTie	exon	8095964	8096080	1000	-	.	gene_id "MSTRG.86822"; transcript_id "MSTRG.86822.40"; exon_number "20";
chr19	StringTie	exon	8096444	8096569	1000	-	.	gene_id "MSTRG.86822"; transcript_id "MSTRG.86822.40"; exon_number "21";
chr19	StringTie	exon	8096881	8097006	1000	-	.	gene_id "MSTRG.86822"; transcript_id "MSTRG.86822.40"; exon_number "22";
chr19	StringTie	exon	8097289	8097414	1000	-	.	gene_id "MSTRG.86822"; transcript_id "MSTRG.86822.40"; exon_number "23";
chr19	StringTie	exon	8100901	8100972	1000	-	.	gene_id "MSTRG.86822"; transcript_id "MSTRG.86822.40"; exon_number "24";
chr19	StringTie	exon	8102724	8102873	1000	-	.	gene_id "MSTRG.86822"; transcript_id "MSTRG.86822.40"; exon_number "25";
chr19	StringTie	exon	8103562	8103687	1000	-	.	gene_id "MSTRG.86822"; transcript_id "MSTRG.86822.40"; exon_number "26";
chr19	StringTie	exon	8106108	8106233	1000	-	.	gene_id "MSTRG.86822"; transcript_id "MSTRG.86822.40"; exon_number "27";
chr19	StringTie	exon	8108170	8108238	1000	-	.	gene_id "MSTRG.86822"; transcript_id "MSTRG.86822.40"; exon_number "28";
chr19	StringTie	exon	8109227	8109388	1000	-	.	gene_id "MSTRG.86822"; transcript_id "MSTRG.86822.40"; exon_number "29";
chr19	StringTie	exon	8109631	8109753	1000	-	.	gene_id "MSTRG.86822"; transcript_id "MSTRG.86822.40"; exon_number "30";
chr19	StringTie	exon	8110845	8110967	1000	-	.	gene_id "MSTRG.86822"; transcript_id "MSTRG.86822.40"; exon_number "31";
chr19	StringTie	exon	8111058	8111183	1000	-	.	gene_id "MSTRG.86822"; transcript_id "MSTRG.86822.40"; exon_number "32";
chr19	StringTie	exon	8111648	8111770	1000	-	.	gene_id "MSTRG.86822"; transcript_id "MSTRG.86822.40"; exon_number "33";
chr19	StringTie	exon	8111977	8112099	1000	-	.	gene_id "MSTRG.86822"; transcript_id "MSTRG.86822.40"; exon_number "34";
chr19	StringTie	exon	8115515	8115640	1000	-	.	gene_id "MSTRG.86822"; transcript_id "MSTRG.86822.40"; exon_number "35";
chr19	StringTie	exon	8116674	8116799	1000	-	.	gene_id "MSTRG.86822"; transcript_id "MSTRG.86822.40"; exon_number "36";
chr19	StringTie	exon	8117169	8117291	1000	-	.	gene_id "MSTRG.86822"; transcript_id "MSTRG.86822.40"; exon_number "37";
chr19	StringTie	exon	8117464	8117589	1000	-	.	gene_id "MSTRG.86822"; transcript_id "MSTRG.86822.40"; exon_number "38";
chr19	StringTie	exon	8118897	8119022	1000	-	.	gene_id "MSTRG.86822"; transcript_id "MSTRG.86822.40"; exon_number "39";
chr19	StringTie	exon	8121258	8121386	1000	-	.	gene_id "MSTRG.86822"; transcript_id "MSTRG.86822.40"; exon_number "40";
chr19	StringTie	exon	8123464	8123589	1000	-	.	gene_id "MSTRG.86822"; transcript_id "MSTRG.86822.40"; exon_number "41";
chr19	StringTie	exon	8123784	8124008	1000	-	.	gene_id "MSTRG.86822"; transcript_id "MSTRG.86822.40"; exon_number "42";
chr19	StringTie	exon	8125892	8126347	1000	-	.	gene_id "MSTRG.86822"; transcript_id "MSTRG.86822.40"; exon_number "43";
chr19	StringTie	exon	8126468	8126605	1000	-	.	gene_id "MSTRG.86822"; transcript_id "MSTRG.86822.40"; exon_number "44";
chr19	StringTie	exon	8126713	8126832	1000	-	.	gene_id "MSTRG.86822"; transcript_id "MSTRG.86822.40"; exon_number "45";
chr19	StringTie	exon	8129028	8129153	1000	-	.	gene_id "MSTRG.86822"; transcript_id "MSTRG.86822.40"; exon_number "46";
chr19	StringTie	exon	8129240	8129365	1000	-	.	gene_id "MSTRG.86822"; transcript_id "MSTRG.86822.40"; exon_number "47";
chr19	StringTie	exon	8131235	8131288	1000	-	.	gene_id "MSTRG.86822"; transcript_id "MSTRG.86822.40"; exon_number "48";
chr19	StringTie	exon	8131554	8131829	1000	-	.	gene_id "MSTRG.86822"; transcript_id "MSTRG.86822.40"; exon_number "49";
chr19	StringTie	exon	8132984	8133106	1000	-	.	gene_id "MSTRG.86822"; transcript_id "MSTRG.86822.40"; exon_number "50";
chr19	StringTie	exon	8135961	8136086	1000	-	.	gene_id "MSTRG.86822"; transcript_id "MSTRG.86822.40"; exon_number "51";
chr19	StringTie	exon	8136190	8136309	1000	-	.	gene_id "MSTRG.86822"; transcript_id "MSTRG.86822.40"; exon_number "52";
chr19	StringTie	exon	8136388	8136531	1000	-	.	gene_id "MSTRG.86822"; transcript_id "MSTRG.86822.40"; exon_number "53";
chr19	StringTie	exon	8138141	8138323	1000	-	.	gene_id "MSTRG.86822"; transcript_id "MSTRG.86822.40"; exon_number "54";
chr19	StringTie	exon	8138412	8138564	1000	-	.	gene_id "MSTRG.86822"; transcript_id "MSTRG.86822.40"; exon_number "55";
chr19	StringTie	exon	8141717	8141842	1000	-	.	gene_id "MSTRG.86822"; transcript_id "MSTRG.86822.40"; exon_number "56";
chr19	StringTie	exon	8141940	8142137	1000	-	.	gene_id "MSTRG.86822"; transcript_id "MSTRG.86822.40"; exon_number "57";
chr19	StringTie	exon	8144877	8144972	1000	-	.	gene_id "MSTRG.86822"; transcript_id "MSTRG.86822.40"; exon_number "58";
chr19	StringTie	exon	8145843	8145938	1000	-	.	gene_id "MSTRG.86822"; transcript_id "MSTRG.86822.40"; exon_number "59";
chr19	StringTie	exon	8146127	8146225	1000	-	.	gene_id "MSTRG.86822"; transcript_id "MSTRG.86822.40"; exon_number "60";
chr19	StringTie	exon	8147104	8147186	1000	-	.	gene_id "MSTRG.86822"; transcript_id "MSTRG.86822.40"; exon_number "61";
chr19	StringTie	exon	8147314	8147497	1000	-	.	gene_id "MSTRG.86822"; transcript_id "MSTRG.86822.40"; exon_number "62";
chr19	StringTie	exon	8148747	8149083	1000	-	.	gene_id "MSTRG.86822"; transcript_id "MSTRG.86822.40"; exon_number "63";
chr19	StringTie	exon	8149449	8150256	1000	-	.	gene_id "MSTRG.86822"; transcript_id "MSTRG.86822.40"; exon_number "64";
chr19	StringTie	transcript	8065395	8111886	1000	-	.	gene_id "MSTRG.86822"; transcript_id "MSTRG.86822.41";
chr19	StringTie	exon	8065395	8066260	1000	-	.	gene_id "MSTRG.86822"; transcript_id "MSTRG.86822.41"; exon_number "1";
chr19	StringTie	exon	8072048	8072198	1000	-	.	gene_id "MSTRG.86822"; transcript_id "MSTRG.86822.41"; exon_number "2";
chr19	StringTie	exon	8073063	8075190	1000	-	.	gene_id "MSTRG.86822"; transcript_id "MSTRG.86822.41"; exon_number "3";
chr19	StringTie	exon	8075283	8075411	1000	-	.	gene_id "MSTRG.86822"; transcript_id "MSTRG.86822.41"; exon_number "4";
chr19	StringTie	exon	8081003	8081119	1000	-	.	gene_id "MSTRG.86822"; transcript_id "MSTRG.86822.41"; exon_number "5";
chr19	StringTie	exon	8081358	8081480	1000	-	.	gene_id "MSTRG.86822"; transcript_id "MSTRG.86822.41"; exon_number "6";
chr19	StringTie	exon	8083247	8083372	1000	-	.	gene_id "MSTRG.86822"; transcript_id "MSTRG.86822.41"; exon_number "7";
chr19	StringTie	exon	8085363	8085569	1000	-	.	gene_id "MSTRG.86822"; transcript_id "MSTRG.86822.41"; exon_number "8";
chr19	StringTie	exon	8086200	8086325	1000	-	.	gene_id "MSTRG.86822"; transcript_id "MSTRG.86822.41"; exon_number "9";
chr19	StringTie	exon	8087077	8087211	1000	-	.	gene_id "MSTRG.86822"; transcript_id "MSTRG.86822.41"; exon_number "10";
chr19	StringTie	exon	8087825	8088179	1000	-	.	gene_id "MSTRG.86822"; transcript_id "MSTRG.86822.41"; exon_number "11";
chr19	StringTie	exon	8089545	8089670	1000	-	.	gene_id "MSTRG.86822"; transcript_id "MSTRG.86822.41"; exon_number "12";
chr19	StringTie	exon	8089894	8089959	1000	-	.	gene_id "MSTRG.86822"; transcript_id "MSTRG.86822.41"; exon_number "13";
chr19	StringTie	exon	8090159	8090251	1000	-	.	gene_id "MSTRG.86822"; transcript_id "MSTRG.86822.41"; exon_number "14";
chr19	StringTie	exon	8091465	8091590	1000	-	.	gene_id "MSTRG.86822"; transcript_id "MSTRG.86822.41"; exon_number "15";
chr19	StringTie	exon	8094446	8094565	1000	-	.	gene_id "MSTRG.86822"; transcript_id "MSTRG.86822.41"; exon_number "16";
chr19	StringTie	exon	8095375	8095503	1000	-	.	gene_id "MSTRG.86822"; transcript_id "MSTRG.86822.41"; exon_number "17";
chr19	StringTie	exon	8095964	8096080	1000	-	.	gene_id "MSTRG.86822"; transcript_id "MSTRG.86822.41"; exon_number "18";
chr19	StringTie	exon	8108170	8108238	1000	-	.	gene_id "MSTRG.86822"; transcript_id "MSTRG.86822.41"; exon_number "19";
chr19	StringTie	exon	8109227	8109388	1000	-	.	gene_id "MSTRG.86822"; transcript_id "MSTRG.86822.41"; exon_number "20";
chr19	StringTie	exon	8109631	8109753	1000	-	.	gene_id "MSTRG.86822"; transcript_id "MSTRG.86822.41"; exon_number "21";
chr19	StringTie	exon	8110845	8110967	1000	-	.	gene_id "MSTRG.86822"; transcript_id "MSTRG.86822.41"; exon_number "22";
chr19	StringTie	exon	8111058	8111179	1000	-	.	gene_id "MSTRG.86822"; transcript_id "MSTRG.86822.41"; exon_number "23";
chr19	StringTie	exon	8111648	8111886	1000	-	.	gene_id "MSTRG.86822"; transcript_id "MSTRG.86822.41"; exon_number "24";
chr19	StringTie	transcript	8065395	8149173	1000	-	.	gene_id "MSTRG.86822"; transcript_id "MSTRG.86822.42";
chr19	StringTie	exon	8065395	8066260	1000	-	.	gene_id "MSTRG.86822"; transcript_id "MSTRG.86822.42"; exon_number "1";
chr19	StringTie	exon	8072048	8072198	1000	-	.	gene_id "MSTRG.86822"; transcript_id "MSTRG.86822.42"; exon_number "2";
chr19	StringTie	exon	8073063	8073297	1000	-	.	gene_id "MSTRG.86822"; transcript_id "MSTRG.86822.42"; exon_number "3";
chr19	StringTie	exon	8075071	8075190	1000	-	.	gene_id "MSTRG.86822"; transcript_id "MSTRG.86822.42"; exon_number "4";
chr19	StringTie	exon	8075283	8075411	1000	-	.	gene_id "MSTRG.86822"; transcript_id "MSTRG.86822.42"; exon_number "5";
chr19	StringTie	exon	8081003	8081119	1000	-	.	gene_id "MSTRG.86822"; transcript_id "MSTRG.86822.42"; exon_number "6";
chr19	StringTie	exon	8081358	8081480	1000	-	.	gene_id "MSTRG.86822"; transcript_id "MSTRG.86822.42"; exon_number "7";
chr19	StringTie	exon	8083247	8083372	1000	-	.	gene_id "MSTRG.86822"; transcript_id "MSTRG.86822.42"; exon_number "8";
chr19	StringTie	exon	8085363	8085569	1000	-	.	gene_id "MSTRG.86822"; transcript_id "MSTRG.86822.42"; exon_number "9";
chr19	StringTie	exon	8086200	8086325	1000	-	.	gene_id "MSTRG.86822"; transcript_id "MSTRG.86822.42"; exon_number "10";
chr19	StringTie	exon	8087077	8087211	1000	-	.	gene_id "MSTRG.86822"; transcript_id "MSTRG.86822.42"; exon_number "11";
chr19	StringTie	exon	8087825	8088179	1000	-	.	gene_id "MSTRG.86822"; transcript_id "MSTRG.86822.42"; exon_number "12";
chr19	StringTie	exon	8089545	8089670	1000	-	.	gene_id "MSTRG.86822"; transcript_id "MSTRG.86822.42"; exon_number "13";
chr19	StringTie	exon	8089894	8089959	1000	-	.	gene_id "MSTRG.86822"; transcript_id "MSTRG.86822.42"; exon_number "14";
chr19	StringTie	exon	8090099	8090251	1000	-	.	gene_id "MSTRG.86822"; transcript_id "MSTRG.86822.42"; exon_number "15";
chr19	StringTie	exon	8091465	8091590	1000	-	.	gene_id "MSTRG.86822"; transcript_id "MSTRG.86822.42"; exon_number "16";
chr19	StringTie	exon	8094446	8094565	1000	-	.	gene_id "MSTRG.86822"; transcript_id "MSTRG.86822.42"; exon_number "17";
chr19	StringTie	exon	8095375	8095503	1000	-	.	gene_id "MSTRG.86822"; transcript_id "MSTRG.86822.42"; exon_number "18";
chr19	StringTie	exon	8095964	8096080	1000	-	.	gene_id "MSTRG.86822"; transcript_id "MSTRG.86822.42"; exon_number "19";
chr19	StringTie	exon	8096444	8096569	1000	-	.	gene_id "MSTRG.86822"; transcript_id "MSTRG.86822.42"; exon_number "20";
chr19	StringTie	exon	8096881	8097006	1000	-	.	gene_id "MSTRG.86822"; transcript_id "MSTRG.86822.42"; exon_number "21";
chr19	StringTie	exon	8097289	8097414	1000	-	.	gene_id "MSTRG.86822"; transcript_id "MSTRG.86822.42"; exon_number "22";
chr19	StringTie	exon	8100901	8100972	1000	-	.	gene_id "MSTRG.86822"; transcript_id "MSTRG.86822.42"; exon_number "23";
chr19	StringTie	exon	8102724	8102873	1000	-	.	gene_id "MSTRG.86822"; transcript_id "MSTRG.86822.42"; exon_number "24";
chr19	StringTie	exon	8103562	8103687	1000	-	.	gene_id "MSTRG.86822"; transcript_id "MSTRG.86822.42"; exon_number "25";
chr19	StringTie	exon	8106108	8106233	1000	-	.	gene_id "MSTRG.86822"; transcript_id "MSTRG.86822.42"; exon_number "26";
chr19	StringTie	exon	8108170	8108238	1000	-	.	gene_id "MSTRG.86822"; transcript_id "MSTRG.86822.42"; exon_number "27";
chr19	StringTie	exon	8109227	8109388	1000	-	.	gene_id "MSTRG.86822"; transcript_id "MSTRG.86822.42"; exon_number "28";
chr19	StringTie	exon	8109631	8109753	1000	-	.	gene_id "MSTRG.86822"; transcript_id "MSTRG.86822.42"; exon_number "29";
chr19	StringTie	exon	8110845	8110967	1000	-	.	gene_id "MSTRG.86822"; transcript_id "MSTRG.86822.42"; exon_number "30";
chr19	StringTie	exon	8111058	8111183	1000	-	.	gene_id "MSTRG.86822"; transcript_id "MSTRG.86822.42"; exon_number "31";
chr19	StringTie	exon	8111648	8111770	1000	-	.	gene_id "MSTRG.86822"; transcript_id "MSTRG.86822.42"; exon_number "32";
chr19	StringTie	exon	8111977	8112099	1000	-	.	gene_id "MSTRG.86822"; transcript_id "MSTRG.86822.42"; exon_number "33";
chr19	StringTie	exon	8115515	8115640	1000	-	.	gene_id "MSTRG.86822"; transcript_id "MSTRG.86822.42"; exon_number "34";
chr19	StringTie	exon	8116674	8116799	1000	-	.	gene_id "MSTRG.86822"; transcript_id "MSTRG.86822.42"; exon_number "35";
chr19	StringTie	exon	8116885	8117291	1000	-	.	gene_id "MSTRG.86822"; transcript_id "MSTRG.86822.42"; exon_number "36";
chr19	StringTie	exon	8117464	8117589	1000	-	.	gene_id "MSTRG.86822"; transcript_id "MSTRG.86822.42"; exon_number "37";
chr19	StringTie	exon	8118897	8119022	1000	-	.	gene_id "MSTRG.86822"; transcript_id "MSTRG.86822.42"; exon_number "38";
chr19	StringTie	exon	8121258	8121386	1000	-	.	gene_id "MSTRG.86822"; transcript_id "MSTRG.86822.42"; exon_number "39";
chr19	StringTie	exon	8123464	8123589	1000	-	.	gene_id "MSTRG.86822"; transcript_id "MSTRG.86822.42"; exon_number "40";
chr19	StringTie	exon	8123784	8124008	1000	-	.	gene_id "MSTRG.86822"; transcript_id "MSTRG.86822.42"; exon_number "41";
chr19	StringTie	exon	8125892	8126347	1000	-	.	gene_id "MSTRG.86822"; transcript_id "MSTRG.86822.42"; exon_number "42";
chr19	StringTie	exon	8126468	8126605	1000	-	.	gene_id "MSTRG.86822"; transcript_id "MSTRG.86822.42"; exon_number "43";
chr19	StringTie	exon	8126713	8126832	1000	-	.	gene_id "MSTRG.86822"; transcript_id "MSTRG.86822.42"; exon_number "44";
chr19	StringTie	exon	8129028	8129153	1000	-	.	gene_id "MSTRG.86822"; transcript_id "MSTRG.86822.42"; exon_number "45";
chr19	StringTie	exon	8129240	8129365	1000	-	.	gene_id "MSTRG.86822"; transcript_id "MSTRG.86822.42"; exon_number "46";
chr19	StringTie	exon	8131235	8131288	1000	-	.	gene_id "MSTRG.86822"; transcript_id "MSTRG.86822.42"; exon_number "47";
chr19	StringTie	exon	8131554	8131829	1000	-	.	gene_id "MSTRG.86822"; transcript_id "MSTRG.86822.42"; exon_number "48";
chr19	StringTie	exon	8132984	8133106	1000	-	.	gene_id "MSTRG.86822"; transcript_id "MSTRG.86822.42"; exon_number "49";
chr19	StringTie	exon	8135961	8136086	1000	-	.	gene_id "MSTRG.86822"; transcript_id "MSTRG.86822.42"; exon_number "50";
chr19	StringTie	exon	8136190	8136309	1000	-	.	gene_id "MSTRG.86822"; transcript_id "MSTRG.86822.42"; exon_number "51";
chr19	StringTie	exon	8136388	8136531	1000	-	.	gene_id "MSTRG.86822"; transcript_id "MSTRG.86822.42"; exon_number "52";
chr19	StringTie	exon	8138141	8138323	1000	-	.	gene_id "MSTRG.86822"; transcript_id "MSTRG.86822.42"; exon_number "53";
chr19	StringTie	exon	8138412	8138564	1000	-	.	gene_id "MSTRG.86822"; transcript_id "MSTRG.86822.42"; exon_number "54";
chr19	StringTie	exon	8141717	8141842	1000	-	.	gene_id "MSTRG.86822"; transcript_id "MSTRG.86822.42"; exon_number "55";
chr19	StringTie	exon	8144877	8144972	1000	-	.	gene_id "MSTRG.86822"; transcript_id "MSTRG.86822.42"; exon_number "56";
chr19	StringTie	exon	8145843	8145938	1000	-	.	gene_id "MSTRG.86822"; transcript_id "MSTRG.86822.42"; exon_number "57";
chr19	StringTie	exon	8146127	8146225	1000	-	.	gene_id "MSTRG.86822"; transcript_id "MSTRG.86822.42"; exon_number "58";
chr19	StringTie	exon	8147104	8147186	1000	-	.	gene_id "MSTRG.86822"; transcript_id "MSTRG.86822.42"; exon_number "59";
chr19	StringTie	exon	8147314	8147497	1000	-	.	gene_id "MSTRG.86822"; transcript_id "MSTRG.86822.42"; exon_number "60";
chr19	StringTie	exon	8149006	8149173	1000	-	.	gene_id "MSTRG.86822"; transcript_id "MSTRG.86822.42"; exon_number "61";
chr19	StringTie	transcript	8065395	8150431	1000	-	.	gene_id "MSTRG.86822"; transcript_id "MSTRG.86822.43";
chr19	StringTie	exon	8065395	8066260	1000	-	.	gene_id "MSTRG.86822"; transcript_id "MSTRG.86822.43"; exon_number "1";
chr19	StringTie	exon	8072048	8072198	1000	-	.	gene_id "MSTRG.86822"; transcript_id "MSTRG.86822.43"; exon_number "2";
chr19	StringTie	exon	8073063	8073297	1000	-	.	gene_id "MSTRG.86822"; transcript_id "MSTRG.86822.43"; exon_number "3";
chr19	StringTie	exon	8075071	8075190	1000	-	.	gene_id "MSTRG.86822"; transcript_id "MSTRG.86822.43"; exon_number "4";
chr19	StringTie	exon	8075283	8075411	1000	-	.	gene_id "MSTRG.86822"; transcript_id "MSTRG.86822.43"; exon_number "5";
chr19	StringTie	exon	8081003	8081119	1000	-	.	gene_id "MSTRG.86822"; transcript_id "MSTRG.86822.43"; exon_number "6";
chr19	StringTie	exon	8081358	8081480	1000	-	.	gene_id "MSTRG.86822"; transcript_id "MSTRG.86822.43"; exon_number "7";
chr19	StringTie	exon	8083247	8083372	1000	-	.	gene_id "MSTRG.86822"; transcript_id "MSTRG.86822.43"; exon_number "8";
chr19	StringTie	exon	8085363	8085569	1000	-	.	gene_id "MSTRG.86822"; transcript_id "MSTRG.86822.43"; exon_number "9";
chr19	StringTie	exon	8086200	8086325	1000	-	.	gene_id "MSTRG.86822"; transcript_id "MSTRG.86822.43"; exon_number "10";
chr19	StringTie	exon	8087077	8087211	1000	-	.	gene_id "MSTRG.86822"; transcript_id "MSTRG.86822.43"; exon_number "11";
chr19	StringTie	exon	8087825	8087947	1000	-	.	gene_id "MSTRG.86822"; transcript_id "MSTRG.86822.43"; exon_number "12";
chr19	StringTie	exon	8088060	8088179	1000	-	.	gene_id "MSTRG.86822"; transcript_id "MSTRG.86822.43"; exon_number "13";
chr19	StringTie	exon	8089545	8089670	1000	-	.	gene_id "MSTRG.86822"; transcript_id "MSTRG.86822.43"; exon_number "14";
chr19	StringTie	exon	8089894	8089959	1000	-	.	gene_id "MSTRG.86822"; transcript_id "MSTRG.86822.43"; exon_number "15";
chr19	StringTie	exon	8090099	8090251	1000	-	.	gene_id "MSTRG.86822"; transcript_id "MSTRG.86822.43"; exon_number "16";
chr19	StringTie	exon	8091465	8091590	1000	-	.	gene_id "MSTRG.86822"; transcript_id "MSTRG.86822.43"; exon_number "17";
chr19	StringTie	exon	8094446	8094565	1000	-	.	gene_id "MSTRG.86822"; transcript_id "MSTRG.86822.43"; exon_number "18";
chr19	StringTie	exon	8095375	8095503	1000	-	.	gene_id "MSTRG.86822"; transcript_id "MSTRG.86822.43"; exon_number "19";
chr19	StringTie	exon	8095964	8096080	1000	-	.	gene_id "MSTRG.86822"; transcript_id "MSTRG.86822.43"; exon_number "20";
chr19	StringTie	exon	8096444	8096569	1000	-	.	gene_id "MSTRG.86822"; transcript_id "MSTRG.86822.43"; exon_number "21";
chr19	StringTie	exon	8096881	8097006	1000	-	.	gene_id "MSTRG.86822"; transcript_id "MSTRG.86822.43"; exon_number "22";
chr19	StringTie	exon	8097289	8097414	1000	-	.	gene_id "MSTRG.86822"; transcript_id "MSTRG.86822.43"; exon_number "23";
chr19	StringTie	exon	8100901	8100972	1000	-	.	gene_id "MSTRG.86822"; transcript_id "MSTRG.86822.43"; exon_number "24";
chr19	StringTie	exon	8102724	8102873	1000	-	.	gene_id "MSTRG.86822"; transcript_id "MSTRG.86822.43"; exon_number "25";
chr19	StringTie	exon	8103562	8103687	1000	-	.	gene_id "MSTRG.86822"; transcript_id "MSTRG.86822.43"; exon_number "26";
chr19	StringTie	exon	8106108	8106233	1000	-	.	gene_id "MSTRG.86822"; transcript_id "MSTRG.86822.43"; exon_number "27";
chr19	StringTie	exon	8108170	8108238	1000	-	.	gene_id "MSTRG.86822"; transcript_id "MSTRG.86822.43"; exon_number "28";
chr19	StringTie	exon	8109227	8109388	1000	-	.	gene_id "MSTRG.86822"; transcript_id "MSTRG.86822.43"; exon_number "29";
chr19	StringTie	exon	8109631	8109753	1000	-	.	gene_id "MSTRG.86822"; transcript_id "MSTRG.86822.43"; exon_number "30";
chr19	StringTie	exon	8110845	8110967	1000	-	.	gene_id "MSTRG.86822"; transcript_id "MSTRG.86822.43"; exon_number "31";
chr19	StringTie	exon	8111058	8111183	1000	-	.	gene_id "MSTRG.86822"; transcript_id "MSTRG.86822.43"; exon_number "32";
chr19	StringTie	exon	8111648	8111770	1000	-	.	gene_id "MSTRG.86822"; transcript_id "MSTRG.86822.43"; exon_number "33";
chr19	StringTie	exon	8111977	8112099	1000	-	.	gene_id "MSTRG.86822"; transcript_id "MSTRG.86822.43"; exon_number "34";
chr19	StringTie	exon	8115515	8115640	1000	-	.	gene_id "MSTRG.86822"; transcript_id "MSTRG.86822.43"; exon_number "35";
chr19	StringTie	exon	8116674	8116799	1000	-	.	gene_id "MSTRG.86822"; transcript_id "MSTRG.86822.43"; exon_number "36";
chr19	StringTie	exon	8117169	8117291	1000	-	.	gene_id "MSTRG.86822"; transcript_id "MSTRG.86822.43"; exon_number "37";
chr19	StringTie	exon	8117464	8117589	1000	-	.	gene_id "MSTRG.86822"; transcript_id "MSTRG.86822.43"; exon_number "38";
chr19	StringTie	exon	8118897	8119022	1000	-	.	gene_id "MSTRG.86822"; transcript_id "MSTRG.86822.43"; exon_number "39";
chr19	StringTie	exon	8121258	8121386	1000	-	.	gene_id "MSTRG.86822"; transcript_id "MSTRG.86822.43"; exon_number "40";
chr19	StringTie	exon	8123464	8123589	1000	-	.	gene_id "MSTRG.86822"; transcript_id "MSTRG.86822.43"; exon_number "41";
chr19	StringTie	exon	8123784	8124008	1000	-	.	gene_id "MSTRG.86822"; transcript_id "MSTRG.86822.43"; exon_number "42";
chr19	StringTie	exon	8125892	8126017	1000	-	.	gene_id "MSTRG.86822"; transcript_id "MSTRG.86822.43"; exon_number "43";
chr19	StringTie	exon	8126297	8126347	1000	-	.	gene_id "MSTRG.86822"; transcript_id "MSTRG.86822.43"; exon_number "44";
chr19	StringTie	exon	8126468	8126601	1000	-	.	gene_id "MSTRG.86822"; transcript_id "MSTRG.86822.43"; exon_number "45";
chr19	StringTie	exon	8126713	8126832	1000	-	.	gene_id "MSTRG.86822"; transcript_id "MSTRG.86822.43"; exon_number "46";
chr19	StringTie	exon	8129028	8129365	1000	-	.	gene_id "MSTRG.86822"; transcript_id "MSTRG.86822.43"; exon_number "47";
chr19	StringTie	exon	8131235	8131288	1000	-	.	gene_id "MSTRG.86822"; transcript_id "MSTRG.86822.43"; exon_number "48";
chr19	StringTie	exon	8131554	8131829	1000	-	.	gene_id "MSTRG.86822"; transcript_id "MSTRG.86822.43"; exon_number "49";
chr19	StringTie	exon	8132984	8133106	1000	-	.	gene_id "MSTRG.86822"; transcript_id "MSTRG.86822.43"; exon_number "50";
chr19	StringTie	exon	8135961	8136086	1000	-	.	gene_id "MSTRG.86822"; transcript_id "MSTRG.86822.43"; exon_number "51";
chr19	StringTie	exon	8136190	8136309	1000	-	.	gene_id "MSTRG.86822"; transcript_id "MSTRG.86822.43"; exon_number "52";
chr19	StringTie	exon	8136388	8136531	1000	-	.	gene_id "MSTRG.86822"; transcript_id "MSTRG.86822.43"; exon_number "53";
chr19	StringTie	exon	8138141	8138323	1000	-	.	gene_id "MSTRG.86822"; transcript_id "MSTRG.86822.43"; exon_number "54";
chr19	StringTie	exon	8138412	8138564	1000	-	.	gene_id "MSTRG.86822"; transcript_id "MSTRG.86822.43"; exon_number "55";
chr19	StringTie	exon	8141717	8141842	1000	-	.	gene_id "MSTRG.86822"; transcript_id "MSTRG.86822.43"; exon_number "56";
chr19	StringTie	exon	8141940	8142137	1000	-	.	gene_id "MSTRG.86822"; transcript_id "MSTRG.86822.43"; exon_number "57";
chr19	StringTie	exon	8144877	8144972	1000	-	.	gene_id "MSTRG.86822"; transcript_id "MSTRG.86822.43"; exon_number "58";
chr19	StringTie	exon	8146127	8146225	1000	-	.	gene_id "MSTRG.86822"; transcript_id "MSTRG.86822.43"; exon_number "59";
chr19	StringTie	exon	8147104	8147186	1000	-	.	gene_id "MSTRG.86822"; transcript_id "MSTRG.86822.43"; exon_number "60";
chr19	StringTie	exon	8147314	8147497	1000	-	.	gene_id "MSTRG.86822"; transcript_id "MSTRG.86822.43"; exon_number "61";
chr19	StringTie	exon	8148747	8149083	1000	-	.	gene_id "MSTRG.86822"; transcript_id "MSTRG.86822.43"; exon_number "62";
chr19	StringTie	exon	8149449	8150431	1000	-	.	gene_id "MSTRG.86822"; transcript_id "MSTRG.86822.43"; exon_number "63";
chr19	StringTie	transcript	8065395	8150023	1000	-	.	gene_id "MSTRG.86822"; transcript_id "MSTRG.86822.44";
chr19	StringTie	exon	8065395	8066260	1000	-	.	gene_id "MSTRG.86822"; transcript_id "MSTRG.86822.44"; exon_number "1";
chr19	StringTie	exon	8072048	8072198	1000	-	.	gene_id "MSTRG.86822"; transcript_id "MSTRG.86822.44"; exon_number "2";
chr19	StringTie	exon	8073063	8073297	1000	-	.	gene_id "MSTRG.86822"; transcript_id "MSTRG.86822.44"; exon_number "3";
chr19	StringTie	exon	8075071	8075190	1000	-	.	gene_id "MSTRG.86822"; transcript_id "MSTRG.86822.44"; exon_number "4";
chr19	StringTie	exon	8075283	8075411	1000	-	.	gene_id "MSTRG.86822"; transcript_id "MSTRG.86822.44"; exon_number "5";
chr19	StringTie	exon	8081003	8081119	1000	-	.	gene_id "MSTRG.86822"; transcript_id "MSTRG.86822.44"; exon_number "6";
chr19	StringTie	exon	8081358	8081480	1000	-	.	gene_id "MSTRG.86822"; transcript_id "MSTRG.86822.44"; exon_number "7";
chr19	StringTie	exon	8083247	8083372	1000	-	.	gene_id "MSTRG.86822"; transcript_id "MSTRG.86822.44"; exon_number "8";
chr19	StringTie	exon	8085363	8085569	1000	-	.	gene_id "MSTRG.86822"; transcript_id "MSTRG.86822.44"; exon_number "9";
chr19	StringTie	exon	8086200	8086325	1000	-	.	gene_id "MSTRG.86822"; transcript_id "MSTRG.86822.44"; exon_number "10";
chr19	StringTie	exon	8087077	8087211	1000	-	.	gene_id "MSTRG.86822"; transcript_id "MSTRG.86822.44"; exon_number "11";
chr19	StringTie	exon	8087825	8087947	1000	-	.	gene_id "MSTRG.86822"; transcript_id "MSTRG.86822.44"; exon_number "12";
chr19	StringTie	exon	8088060	8088179	1000	-	.	gene_id "MSTRG.86822"; transcript_id "MSTRG.86822.44"; exon_number "13";
chr19	StringTie	exon	8089545	8089670	1000	-	.	gene_id "MSTRG.86822"; transcript_id "MSTRG.86822.44"; exon_number "14";
chr19	StringTie	exon	8089894	8089959	1000	-	.	gene_id "MSTRG.86822"; transcript_id "MSTRG.86822.44"; exon_number "15";
chr19	StringTie	exon	8090099	8090251	1000	-	.	gene_id "MSTRG.86822"; transcript_id "MSTRG.86822.44"; exon_number "16";
chr19	StringTie	exon	8091465	8091590	1000	-	.	gene_id "MSTRG.86822"; transcript_id "MSTRG.86822.44"; exon_number "17";
chr19	StringTie	exon	8094446	8094565	1000	-	.	gene_id "MSTRG.86822"; transcript_id "MSTRG.86822.44"; exon_number "18";
chr19	StringTie	exon	8095375	8095503	1000	-	.	gene_id "MSTRG.86822"; transcript_id "MSTRG.86822.44"; exon_number "19";
chr19	StringTie	exon	8095964	8096080	1000	-	.	gene_id "MSTRG.86822"; transcript_id "MSTRG.86822.44"; exon_number "20";
chr19	StringTie	exon	8096444	8096569	1000	-	.	gene_id "MSTRG.86822"; transcript_id "MSTRG.86822.44"; exon_number "21";
chr19	StringTie	exon	8096881	8097006	1000	-	.	gene_id "MSTRG.86822"; transcript_id "MSTRG.86822.44"; exon_number "22";
chr19	StringTie	exon	8100901	8100972	1000	-	.	gene_id "MSTRG.86822"; transcript_id "MSTRG.86822.44"; exon_number "23";
chr19	StringTie	exon	8102724	8102873	1000	-	.	gene_id "MSTRG.86822"; transcript_id "MSTRG.86822.44"; exon_number "24";
chr19	StringTie	exon	8103562	8103687	1000	-	.	gene_id "MSTRG.86822"; transcript_id "MSTRG.86822.44"; exon_number "25";
chr19	StringTie	exon	8106108	8106233	1000	-	.	gene_id "MSTRG.86822"; transcript_id "MSTRG.86822.44"; exon_number "26";
chr19	StringTie	exon	8108170	8108238	1000	-	.	gene_id "MSTRG.86822"; transcript_id "MSTRG.86822.44"; exon_number "27";
chr19	StringTie	exon	8109227	8109388	1000	-	.	gene_id "MSTRG.86822"; transcript_id "MSTRG.86822.44"; exon_number "28";
chr19	StringTie	exon	8109631	8109753	1000	-	.	gene_id "MSTRG.86822"; transcript_id "MSTRG.86822.44"; exon_number "29";
chr19	StringTie	exon	8110845	8110967	1000	-	.	gene_id "MSTRG.86822"; transcript_id "MSTRG.86822.44"; exon_number "30";
chr19	StringTie	exon	8111058	8111183	1000	-	.	gene_id "MSTRG.86822"; transcript_id "MSTRG.86822.44"; exon_number "31";
chr19	StringTie	exon	8111648	8111770	1000	-	.	gene_id "MSTRG.86822"; transcript_id "MSTRG.86822.44"; exon_number "32";
chr19	StringTie	exon	8111977	8112099	1000	-	.	gene_id "MSTRG.86822"; transcript_id "MSTRG.86822.44"; exon_number "33";
chr19	StringTie	exon	8115515	8115640	1000	-	.	gene_id "MSTRG.86822"; transcript_id "MSTRG.86822.44"; exon_number "34";
chr19	StringTie	exon	8116674	8116799	1000	-	.	gene_id "MSTRG.86822"; transcript_id "MSTRG.86822.44"; exon_number "35";
chr19	StringTie	exon	8117169	8117291	1000	-	.	gene_id "MSTRG.86822"; transcript_id "MSTRG.86822.44"; exon_number "36";
chr19	StringTie	exon	8117464	8117589	1000	-	.	gene_id "MSTRG.86822"; transcript_id "MSTRG.86822.44"; exon_number "37";
chr19	StringTie	exon	8118897	8119022	1000	-	.	gene_id "MSTRG.86822"; transcript_id "MSTRG.86822.44"; exon_number "38";
chr19	StringTie	exon	8121258	8121386	1000	-	.	gene_id "MSTRG.86822"; transcript_id "MSTRG.86822.44"; exon_number "39";
chr19	StringTie	exon	8123464	8123589	1000	-	.	gene_id "MSTRG.86822"; transcript_id "MSTRG.86822.44"; exon_number "40";
chr19	StringTie	exon	8123784	8124008	1000	-	.	gene_id "MSTRG.86822"; transcript_id "MSTRG.86822.44"; exon_number "41";
chr19	StringTie	exon	8125892	8126017	1000	-	.	gene_id "MSTRG.86822"; transcript_id "MSTRG.86822.44"; exon_number "42";
chr19	StringTie	exon	8126297	8126347	1000	-	.	gene_id "MSTRG.86822"; transcript_id "MSTRG.86822.44"; exon_number "43";
chr19	StringTie	exon	8126468	8126605	1000	-	.	gene_id "MSTRG.86822"; transcript_id "MSTRG.86822.44"; exon_number "44";
chr19	StringTie	exon	8126713	8126832	1000	-	.	gene_id "MSTRG.86822"; transcript_id "MSTRG.86822.44"; exon_number "45";
chr19	StringTie	exon	8129028	8129153	1000	-	.	gene_id "MSTRG.86822"; transcript_id "MSTRG.86822.44"; exon_number "46";
chr19	StringTie	exon	8129240	8129365	1000	-	.	gene_id "MSTRG.86822"; transcript_id "MSTRG.86822.44"; exon_number "47";
chr19	StringTie	exon	8131235	8131288	1000	-	.	gene_id "MSTRG.86822"; transcript_id "MSTRG.86822.44"; exon_number "48";
chr19	StringTie	exon	8131554	8131829	1000	-	.	gene_id "MSTRG.86822"; transcript_id "MSTRG.86822.44"; exon_number "49";
chr19	StringTie	exon	8132984	8133106	1000	-	.	gene_id "MSTRG.86822"; transcript_id "MSTRG.86822.44"; exon_number "50";
chr19	StringTie	exon	8135961	8136086	1000	-	.	gene_id "MSTRG.86822"; transcript_id "MSTRG.86822.44"; exon_number "51";
chr19	StringTie	exon	8136190	8136309	1000	-	.	gene_id "MSTRG.86822"; transcript_id "MSTRG.86822.44"; exon_number "52";
chr19	StringTie	exon	8136388	8136531	1000	-	.	gene_id "MSTRG.86822"; transcript_id "MSTRG.86822.44"; exon_number "53";
chr19	StringTie	exon	8138141	8138323	1000	-	.	gene_id "MSTRG.86822"; transcript_id "MSTRG.86822.44"; exon_number "54";
chr19	StringTie	exon	8138412	8138564	1000	-	.	gene_id "MSTRG.86822"; transcript_id "MSTRG.86822.44"; exon_number "55";
chr19	StringTie	exon	8141717	8141842	1000	-	.	gene_id "MSTRG.86822"; transcript_id "MSTRG.86822.44"; exon_number "56";
chr19	StringTie	exon	8141940	8142137	1000	-	.	gene_id "MSTRG.86822"; transcript_id "MSTRG.86822.44"; exon_number "57";
chr19	StringTie	exon	8144877	8144972	1000	-	.	gene_id "MSTRG.86822"; transcript_id "MSTRG.86822.44"; exon_number "58";
chr19	StringTie	exon	8145843	8145938	1000	-	.	gene_id "MSTRG.86822"; transcript_id "MSTRG.86822.44"; exon_number "59";
chr19	StringTie	exon	8146127	8146225	1000	-	.	gene_id "MSTRG.86822"; transcript_id "MSTRG.86822.44"; exon_number "60";
chr19	StringTie	exon	8147108	8147186	1000	-	.	gene_id "MSTRG.86822"; transcript_id "MSTRG.86822.44"; exon_number "61";
chr19	StringTie	exon	8147314	8147497	1000	-	.	gene_id "MSTRG.86822"; transcript_id "MSTRG.86822.44"; exon_number "62";
chr19	StringTie	exon	8148747	8149083	1000	-	.	gene_id "MSTRG.86822"; transcript_id "MSTRG.86822.44"; exon_number "63";
chr19	StringTie	exon	8149449	8150023	1000	-	.	gene_id "MSTRG.86822"; transcript_id "MSTRG.86822.44"; exon_number "64";
chr19	StringTie	transcript	8065395	8150143	1000	-	.	gene_id "MSTRG.86822"; transcript_id "MSTRG.86822.45";
chr19	StringTie	exon	8065395	8066260	1000	-	.	gene_id "MSTRG.86822"; transcript_id "MSTRG.86822.45"; exon_number "1";
chr19	StringTie	exon	8072048	8072198	1000	-	.	gene_id "MSTRG.86822"; transcript_id "MSTRG.86822.45"; exon_number "2";
chr19	StringTie	exon	8073063	8073297	1000	-	.	gene_id "MSTRG.86822"; transcript_id "MSTRG.86822.45"; exon_number "3";
chr19	StringTie	exon	8075071	8075190	1000	-	.	gene_id "MSTRG.86822"; transcript_id "MSTRG.86822.45"; exon_number "4";
chr19	StringTie	exon	8075283	8075411	1000	-	.	gene_id "MSTRG.86822"; transcript_id "MSTRG.86822.45"; exon_number "5";
chr19	StringTie	exon	8081003	8081119	1000	-	.	gene_id "MSTRG.86822"; transcript_id "MSTRG.86822.45"; exon_number "6";
chr19	StringTie	exon	8081358	8081480	1000	-	.	gene_id "MSTRG.86822"; transcript_id "MSTRG.86822.45"; exon_number "7";
chr19	StringTie	exon	8083247	8083366	1000	-	.	gene_id "MSTRG.86822"; transcript_id "MSTRG.86822.45"; exon_number "8";
chr19	StringTie	exon	8085363	8085569	1000	-	.	gene_id "MSTRG.86822"; transcript_id "MSTRG.86822.45"; exon_number "9";
chr19	StringTie	exon	8086200	8086325	1000	-	.	gene_id "MSTRG.86822"; transcript_id "MSTRG.86822.45"; exon_number "10";
chr19	StringTie	exon	8087077	8087211	1000	-	.	gene_id "MSTRG.86822"; transcript_id "MSTRG.86822.45"; exon_number "11";
chr19	StringTie	exon	8087825	8087947	1000	-	.	gene_id "MSTRG.86822"; transcript_id "MSTRG.86822.45"; exon_number "12";
chr19	StringTie	exon	8088060	8088179	1000	-	.	gene_id "MSTRG.86822"; transcript_id "MSTRG.86822.45"; exon_number "13";
chr19	StringTie	exon	8089545	8089670	1000	-	.	gene_id "MSTRG.86822"; transcript_id "MSTRG.86822.45"; exon_number "14";
chr19	StringTie	exon	8089894	8089959	1000	-	.	gene_id "MSTRG.86822"; transcript_id "MSTRG.86822.45"; exon_number "15";
chr19	StringTie	exon	8090099	8090251	1000	-	.	gene_id "MSTRG.86822"; transcript_id "MSTRG.86822.45"; exon_number "16";
chr19	StringTie	exon	8091465	8091590	1000	-	.	gene_id "MSTRG.86822"; transcript_id "MSTRG.86822.45"; exon_number "17";
chr19	StringTie	exon	8094446	8094565	1000	-	.	gene_id "MSTRG.86822"; transcript_id "MSTRG.86822.45"; exon_number "18";
chr19	StringTie	exon	8095375	8095503	1000	-	.	gene_id "MSTRG.86822"; transcript_id "MSTRG.86822.45"; exon_number "19";
chr19	StringTie	exon	8095964	8096080	1000	-	.	gene_id "MSTRG.86822"; transcript_id "MSTRG.86822.45"; exon_number "20";
chr19	StringTie	exon	8096444	8096569	1000	-	.	gene_id "MSTRG.86822"; transcript_id "MSTRG.86822.45"; exon_number "21";
chr19	StringTie	exon	8096881	8097006	1000	-	.	gene_id "MSTRG.86822"; transcript_id "MSTRG.86822.45"; exon_number "22";
chr19	StringTie	exon	8097289	8097414	1000	-	.	gene_id "MSTRG.86822"; transcript_id "MSTRG.86822.45"; exon_number "23";
chr19	StringTie	exon	8100901	8100972	1000	-	.	gene_id "MSTRG.86822"; transcript_id "MSTRG.86822.45"; exon_number "24";
chr19	StringTie	exon	8102724	8102873	1000	-	.	gene_id "MSTRG.86822"; transcript_id "MSTRG.86822.45"; exon_number "25";
chr19	StringTie	exon	8103562	8103687	1000	-	.	gene_id "MSTRG.86822"; transcript_id "MSTRG.86822.45"; exon_number "26";
chr19	StringTie	exon	8106108	8106233	1000	-	.	gene_id "MSTRG.86822"; transcript_id "MSTRG.86822.45"; exon_number "27";
chr19	StringTie	exon	8108170	8108238	1000	-	.	gene_id "MSTRG.86822"; transcript_id "MSTRG.86822.45"; exon_number "28";
chr19	StringTie	exon	8109227	8109388	1000	-	.	gene_id "MSTRG.86822"; transcript_id "MSTRG.86822.45"; exon_number "29";
chr19	StringTie	exon	8109631	8109753	1000	-	.	gene_id "MSTRG.86822"; transcript_id "MSTRG.86822.45"; exon_number "30";
chr19	StringTie	exon	8110845	8110967	1000	-	.	gene_id "MSTRG.86822"; transcript_id "MSTRG.86822.45"; exon_number "31";
chr19	StringTie	exon	8111058	8111183	1000	-	.	gene_id "MSTRG.86822"; transcript_id "MSTRG.86822.45"; exon_number "32";
chr19	StringTie	exon	8111648	8111770	1000	-	.	gene_id "MSTRG.86822"; transcript_id "MSTRG.86822.45"; exon_number "33";
chr19	StringTie	exon	8111977	8112099	1000	-	.	gene_id "MSTRG.86822"; transcript_id "MSTRG.86822.45"; exon_number "34";
chr19	StringTie	exon	8115515	8115640	1000	-	.	gene_id "MSTRG.86822"; transcript_id "MSTRG.86822.45"; exon_number "35";
chr19	StringTie	exon	8116674	8116799	1000	-	.	gene_id "MSTRG.86822"; transcript_id "MSTRG.86822.45"; exon_number "36";
chr19	StringTie	exon	8116885	8117018	1000	-	.	gene_id "MSTRG.86822"; transcript_id "MSTRG.86822.45"; exon_number "37";
chr19	StringTie	exon	8117169	8117291	1000	-	.	gene_id "MSTRG.86822"; transcript_id "MSTRG.86822.45"; exon_number "38";
chr19	StringTie	exon	8117464	8117589	1000	-	.	gene_id "MSTRG.86822"; transcript_id "MSTRG.86822.45"; exon_number "39";
chr19	StringTie	exon	8118897	8119022	1000	-	.	gene_id "MSTRG.86822"; transcript_id "MSTRG.86822.45"; exon_number "40";
chr19	StringTie	exon	8121258	8121386	1000	-	.	gene_id "MSTRG.86822"; transcript_id "MSTRG.86822.45"; exon_number "41";
chr19	StringTie	exon	8123464	8123589	1000	-	.	gene_id "MSTRG.86822"; transcript_id "MSTRG.86822.45"; exon_number "42";
chr19	StringTie	exon	8123784	8124008	1000	-	.	gene_id "MSTRG.86822"; transcript_id "MSTRG.86822.45"; exon_number "43";
chr19	StringTie	exon	8125892	8126017	1000	-	.	gene_id "MSTRG.86822"; transcript_id "MSTRG.86822.45"; exon_number "44";
chr19	StringTie	exon	8126297	8126347	1000	-	.	gene_id "MSTRG.86822"; transcript_id "MSTRG.86822.45"; exon_number "45";
chr19	StringTie	exon	8126468	8126601	1000	-	.	gene_id "MSTRG.86822"; transcript_id "MSTRG.86822.45"; exon_number "46";
chr19	StringTie	exon	8126713	8126832	1000	-	.	gene_id "MSTRG.86822"; transcript_id "MSTRG.86822.45"; exon_number "47";
chr19	StringTie	exon	8129028	8129153	1000	-	.	gene_id "MSTRG.86822"; transcript_id "MSTRG.86822.45"; exon_number "48";
chr19	StringTie	exon	8129240	8129365	1000	-	.	gene_id "MSTRG.86822"; transcript_id "MSTRG.86822.45"; exon_number "49";
chr19	StringTie	exon	8131235	8131288	1000	-	.	gene_id "MSTRG.86822"; transcript_id "MSTRG.86822.45"; exon_number "50";
chr19	StringTie	exon	8131554	8131829	1000	-	.	gene_id "MSTRG.86822"; transcript_id "MSTRG.86822.45"; exon_number "51";
chr19	StringTie	exon	8132984	8133106	1000	-	.	gene_id "MSTRG.86822"; transcript_id "MSTRG.86822.45"; exon_number "52";
chr19	StringTie	exon	8135961	8136086	1000	-	.	gene_id "MSTRG.86822"; transcript_id "MSTRG.86822.45"; exon_number "53";
chr19	StringTie	exon	8136190	8136309	1000	-	.	gene_id "MSTRG.86822"; transcript_id "MSTRG.86822.45"; exon_number "54";
chr19	StringTie	exon	8136388	8136531	1000	-	.	gene_id "MSTRG.86822"; transcript_id "MSTRG.86822.45"; exon_number "55";
chr19	StringTie	exon	8138141	8138323	1000	-	.	gene_id "MSTRG.86822"; transcript_id "MSTRG.86822.45"; exon_number "56";
chr19	StringTie	exon	8138412	8138564	1000	-	.	gene_id "MSTRG.86822"; transcript_id "MSTRG.86822.45"; exon_number "57";
chr19	StringTie	exon	8141717	8141842	1000	-	.	gene_id "MSTRG.86822"; transcript_id "MSTRG.86822.45"; exon_number "58";
chr19	StringTie	exon	8141940	8142137	1000	-	.	gene_id "MSTRG.86822"; transcript_id "MSTRG.86822.45"; exon_number "59";
chr19	StringTie	exon	8144877	8144972	1000	-	.	gene_id "MSTRG.86822"; transcript_id "MSTRG.86822.45"; exon_number "60";
chr19	StringTie	exon	8145843	8145938	1000	-	.	gene_id "MSTRG.86822"; transcript_id "MSTRG.86822.45"; exon_number "61";
chr19	StringTie	exon	8146127	8146225	1000	-	.	gene_id "MSTRG.86822"; transcript_id "MSTRG.86822.45"; exon_number "62";
chr19	StringTie	exon	8147104	8147186	1000	-	.	gene_id "MSTRG.86822"; transcript_id "MSTRG.86822.45"; exon_number "63";
chr19	StringTie	exon	8147314	8149083	1000	-	.	gene_id "MSTRG.86822"; transcript_id "MSTRG.86822.45"; exon_number "64";
chr19	StringTie	exon	8149449	8149749	1000	-	.	gene_id "MSTRG.86822"; transcript_id "MSTRG.86822.45"; exon_number "65";
chr19	StringTie	exon	8149892	8150143	1000	-	.	gene_id "MSTRG.86822"; transcript_id "MSTRG.86822.45"; exon_number "66";
chr19	StringTie	transcript	8065397	8120127	1000	-	.	gene_id "MSTRG.86822"; transcript_id "MSTRG.86822.46";
chr19	StringTie	exon	8065397	8066260	1000	-	.	gene_id "MSTRG.86822"; transcript_id "MSTRG.86822.46"; exon_number "1";
chr19	StringTie	exon	8072048	8072198	1000	-	.	gene_id "MSTRG.86822"; transcript_id "MSTRG.86822.46"; exon_number "2";
chr19	StringTie	exon	8073063	8073297	1000	-	.	gene_id "MSTRG.86822"; transcript_id "MSTRG.86822.46"; exon_number "3";
chr19	StringTie	exon	8075071	8075190	1000	-	.	gene_id "MSTRG.86822"; transcript_id "MSTRG.86822.46"; exon_number "4";
chr19	StringTie	exon	8075283	8075411	1000	-	.	gene_id "MSTRG.86822"; transcript_id "MSTRG.86822.46"; exon_number "5";
chr19	StringTie	exon	8081003	8081119	1000	-	.	gene_id "MSTRG.86822"; transcript_id "MSTRG.86822.46"; exon_number "6";
chr19	StringTie	exon	8081358	8081480	1000	-	.	gene_id "MSTRG.86822"; transcript_id "MSTRG.86822.46"; exon_number "7";
chr19	StringTie	exon	8083247	8083372	1000	-	.	gene_id "MSTRG.86822"; transcript_id "MSTRG.86822.46"; exon_number "8";
chr19	StringTie	exon	8085363	8085569	1000	-	.	gene_id "MSTRG.86822"; transcript_id "MSTRG.86822.46"; exon_number "9";
chr19	StringTie	exon	8086200	8086325	1000	-	.	gene_id "MSTRG.86822"; transcript_id "MSTRG.86822.46"; exon_number "10";
chr19	StringTie	exon	8087077	8087211	1000	-	.	gene_id "MSTRG.86822"; transcript_id "MSTRG.86822.46"; exon_number "11";
chr19	StringTie	exon	8087825	8087947	1000	-	.	gene_id "MSTRG.86822"; transcript_id "MSTRG.86822.46"; exon_number "12";
chr19	StringTie	exon	8088060	8088179	1000	-	.	gene_id "MSTRG.86822"; transcript_id "MSTRG.86822.46"; exon_number "13";
chr19	StringTie	exon	8089545	8089670	1000	-	.	gene_id "MSTRG.86822"; transcript_id "MSTRG.86822.46"; exon_number "14";
chr19	StringTie	exon	8089894	8089959	1000	-	.	gene_id "MSTRG.86822"; transcript_id "MSTRG.86822.46"; exon_number "15";
chr19	StringTie	exon	8090099	8090251	1000	-	.	gene_id "MSTRG.86822"; transcript_id "MSTRG.86822.46"; exon_number "16";
chr19	StringTie	exon	8091465	8091590	1000	-	.	gene_id "MSTRG.86822"; transcript_id "MSTRG.86822.46"; exon_number "17";
chr19	StringTie	exon	8094446	8094565	1000	-	.	gene_id "MSTRG.86822"; transcript_id "MSTRG.86822.46"; exon_number "18";
chr19	StringTie	exon	8095375	8095503	1000	-	.	gene_id "MSTRG.86822"; transcript_id "MSTRG.86822.46"; exon_number "19";
chr19	StringTie	exon	8095964	8096080	1000	-	.	gene_id "MSTRG.86822"; transcript_id "MSTRG.86822.46"; exon_number "20";
chr19	StringTie	exon	8096444	8096569	1000	-	.	gene_id "MSTRG.86822"; transcript_id "MSTRG.86822.46"; exon_number "21";
chr19	StringTie	exon	8096881	8097006	1000	-	.	gene_id "MSTRG.86822"; transcript_id "MSTRG.86822.46"; exon_number "22";
chr19	StringTie	exon	8097289	8097414	1000	-	.	gene_id "MSTRG.86822"; transcript_id "MSTRG.86822.46"; exon_number "23";
chr19	StringTie	exon	8100901	8100972	1000	-	.	gene_id "MSTRG.86822"; transcript_id "MSTRG.86822.46"; exon_number "24";
chr19	StringTie	exon	8102724	8102873	1000	-	.	gene_id "MSTRG.86822"; transcript_id "MSTRG.86822.46"; exon_number "25";
chr19	StringTie	exon	8103562	8103687	1000	-	.	gene_id "MSTRG.86822"; transcript_id "MSTRG.86822.46"; exon_number "26";
chr19	StringTie	exon	8106108	8106233	1000	-	.	gene_id "MSTRG.86822"; transcript_id "MSTRG.86822.46"; exon_number "27";
chr19	StringTie	exon	8108170	8108238	1000	-	.	gene_id "MSTRG.86822"; transcript_id "MSTRG.86822.46"; exon_number "28";
chr19	StringTie	exon	8109227	8109388	1000	-	.	gene_id "MSTRG.86822"; transcript_id "MSTRG.86822.46"; exon_number "29";
chr19	StringTie	exon	8109631	8109753	1000	-	.	gene_id "MSTRG.86822"; transcript_id "MSTRG.86822.46"; exon_number "30";
chr19	StringTie	exon	8110845	8110967	1000	-	.	gene_id "MSTRG.86822"; transcript_id "MSTRG.86822.46"; exon_number "31";
chr19	StringTie	exon	8111058	8111183	1000	-	.	gene_id "MSTRG.86822"; transcript_id "MSTRG.86822.46"; exon_number "32";
chr19	StringTie	exon	8111648	8111770	1000	-	.	gene_id "MSTRG.86822"; transcript_id "MSTRG.86822.46"; exon_number "33";
chr19	StringTie	exon	8111977	8112099	1000	-	.	gene_id "MSTRG.86822"; transcript_id "MSTRG.86822.46"; exon_number "34";
chr19	StringTie	exon	8115515	8115640	1000	-	.	gene_id "MSTRG.86822"; transcript_id "MSTRG.86822.46"; exon_number "35";
chr19	StringTie	exon	8116674	8116799	1000	-	.	gene_id "MSTRG.86822"; transcript_id "MSTRG.86822.46"; exon_number "36";
chr19	StringTie	exon	8116885	8117291	1000	-	.	gene_id "MSTRG.86822"; transcript_id "MSTRG.86822.46"; exon_number "37";
chr19	StringTie	exon	8117464	8120127	1000	-	.	gene_id "MSTRG.86822"; transcript_id "MSTRG.86822.46"; exon_number "38";
chr19	StringTie	transcript	8065397	8150526	1000	-	.	gene_id "MSTRG.86822"; transcript_id "MSTRG.86822.47";
chr19	StringTie	exon	8065397	8066260	1000	-	.	gene_id "MSTRG.86822"; transcript_id "MSTRG.86822.47"; exon_number "1";
chr19	StringTie	exon	8072048	8072198	1000	-	.	gene_id "MSTRG.86822"; transcript_id "MSTRG.86822.47"; exon_number "2";
chr19	StringTie	exon	8073063	8073297	1000	-	.	gene_id "MSTRG.86822"; transcript_id "MSTRG.86822.47"; exon_number "3";
chr19	StringTie	exon	8075071	8075190	1000	-	.	gene_id "MSTRG.86822"; transcript_id "MSTRG.86822.47"; exon_number "4";
chr19	StringTie	exon	8075283	8075411	1000	-	.	gene_id "MSTRG.86822"; transcript_id "MSTRG.86822.47"; exon_number "5";
chr19	StringTie	exon	8081003	8081119	1000	-	.	gene_id "MSTRG.86822"; transcript_id "MSTRG.86822.47"; exon_number "6";
chr19	StringTie	exon	8081358	8081480	1000	-	.	gene_id "MSTRG.86822"; transcript_id "MSTRG.86822.47"; exon_number "7";
chr19	StringTie	exon	8083247	8083372	1000	-	.	gene_id "MSTRG.86822"; transcript_id "MSTRG.86822.47"; exon_number "8";
chr19	StringTie	exon	8085363	8085569	1000	-	.	gene_id "MSTRG.86822"; transcript_id "MSTRG.86822.47"; exon_number "9";
chr19	StringTie	exon	8086200	8086325	1000	-	.	gene_id "MSTRG.86822"; transcript_id "MSTRG.86822.47"; exon_number "10";
chr19	StringTie	exon	8087825	8087947	1000	-	.	gene_id "MSTRG.86822"; transcript_id "MSTRG.86822.47"; exon_number "11";
chr19	StringTie	exon	8088060	8088179	1000	-	.	gene_id "MSTRG.86822"; transcript_id "MSTRG.86822.47"; exon_number "12";
chr19	StringTie	exon	8089545	8089670	1000	-	.	gene_id "MSTRG.86822"; transcript_id "MSTRG.86822.47"; exon_number "13";
chr19	StringTie	exon	8089894	8089959	1000	-	.	gene_id "MSTRG.86822"; transcript_id "MSTRG.86822.47"; exon_number "14";
chr19	StringTie	exon	8090099	8090251	1000	-	.	gene_id "MSTRG.86822"; transcript_id "MSTRG.86822.47"; exon_number "15";
chr19	StringTie	exon	8091465	8091590	1000	-	.	gene_id "MSTRG.86822"; transcript_id "MSTRG.86822.47"; exon_number "16";
chr19	StringTie	exon	8094446	8094565	1000	-	.	gene_id "MSTRG.86822"; transcript_id "MSTRG.86822.47"; exon_number "17";
chr19	StringTie	exon	8095375	8095503	1000	-	.	gene_id "MSTRG.86822"; transcript_id "MSTRG.86822.47"; exon_number "18";
chr19	StringTie	exon	8095964	8096080	1000	-	.	gene_id "MSTRG.86822"; transcript_id "MSTRG.86822.47"; exon_number "19";
chr19	StringTie	exon	8096444	8096569	1000	-	.	gene_id "MSTRG.86822"; transcript_id "MSTRG.86822.47"; exon_number "20";
chr19	StringTie	exon	8096881	8097006	1000	-	.	gene_id "MSTRG.86822"; transcript_id "MSTRG.86822.47"; exon_number "21";
chr19	StringTie	exon	8097289	8097414	1000	-	.	gene_id "MSTRG.86822"; transcript_id "MSTRG.86822.47"; exon_number "22";
chr19	StringTie	exon	8100901	8100972	1000	-	.	gene_id "MSTRG.86822"; transcript_id "MSTRG.86822.47"; exon_number "23";
chr19	StringTie	exon	8102724	8102873	1000	-	.	gene_id "MSTRG.86822"; transcript_id "MSTRG.86822.47"; exon_number "24";
chr19	StringTie	exon	8103562	8103687	1000	-	.	gene_id "MSTRG.86822"; transcript_id "MSTRG.86822.47"; exon_number "25";
chr19	StringTie	exon	8106108	8106233	1000	-	.	gene_id "MSTRG.86822"; transcript_id "MSTRG.86822.47"; exon_number "26";
chr19	StringTie	exon	8108170	8108238	1000	-	.	gene_id "MSTRG.86822"; transcript_id "MSTRG.86822.47"; exon_number "27";
chr19	StringTie	exon	8109227	8109388	1000	-	.	gene_id "MSTRG.86822"; transcript_id "MSTRG.86822.47"; exon_number "28";
chr19	StringTie	exon	8109631	8109753	1000	-	.	gene_id "MSTRG.86822"; transcript_id "MSTRG.86822.47"; exon_number "29";
chr19	StringTie	exon	8110845	8110967	1000	-	.	gene_id "MSTRG.86822"; transcript_id "MSTRG.86822.47"; exon_number "30";
chr19	StringTie	exon	8111058	8111183	1000	-	.	gene_id "MSTRG.86822"; transcript_id "MSTRG.86822.47"; exon_number "31";
chr19	StringTie	exon	8111648	8111770	1000	-	.	gene_id "MSTRG.86822"; transcript_id "MSTRG.86822.47"; exon_number "32";
chr19	StringTie	exon	8111977	8112099	1000	-	.	gene_id "MSTRG.86822"; transcript_id "MSTRG.86822.47"; exon_number "33";
chr19	StringTie	exon	8115515	8115640	1000	-	.	gene_id "MSTRG.86822"; transcript_id "MSTRG.86822.47"; exon_number "34";
chr19	StringTie	exon	8116674	8116799	1000	-	.	gene_id "MSTRG.86822"; transcript_id "MSTRG.86822.47"; exon_number "35";
chr19	StringTie	exon	8117169	8117291	1000	-	.	gene_id "MSTRG.86822"; transcript_id "MSTRG.86822.47"; exon_number "36";
chr19	StringTie	exon	8117464	8117589	1000	-	.	gene_id "MSTRG.86822"; transcript_id "MSTRG.86822.47"; exon_number "37";
chr19	StringTie	exon	8118897	8119022	1000	-	.	gene_id "MSTRG.86822"; transcript_id "MSTRG.86822.47"; exon_number "38";
chr19	StringTie	exon	8121258	8121386	1000	-	.	gene_id "MSTRG.86822"; transcript_id "MSTRG.86822.47"; exon_number "39";
chr19	StringTie	exon	8123464	8123589	1000	-	.	gene_id "MSTRG.86822"; transcript_id "MSTRG.86822.47"; exon_number "40";
chr19	StringTie	exon	8123784	8124008	1000	-	.	gene_id "MSTRG.86822"; transcript_id "MSTRG.86822.47"; exon_number "41";
chr19	StringTie	exon	8125892	8126017	1000	-	.	gene_id "MSTRG.86822"; transcript_id "MSTRG.86822.47"; exon_number "42";
chr19	StringTie	exon	8126297	8126347	1000	-	.	gene_id "MSTRG.86822"; transcript_id "MSTRG.86822.47"; exon_number "43";
chr19	StringTie	exon	8126468	8126605	1000	-	.	gene_id "MSTRG.86822"; transcript_id "MSTRG.86822.47"; exon_number "44";
chr19	StringTie	exon	8126713	8126832	1000	-	.	gene_id "MSTRG.86822"; transcript_id "MSTRG.86822.47"; exon_number "45";
chr19	StringTie	exon	8129028	8129153	1000	-	.	gene_id "MSTRG.86822"; transcript_id "MSTRG.86822.47"; exon_number "46";
chr19	StringTie	exon	8129240	8129365	1000	-	.	gene_id "MSTRG.86822"; transcript_id "MSTRG.86822.47"; exon_number "47";
chr19	StringTie	exon	8131235	8131288	1000	-	.	gene_id "MSTRG.86822"; transcript_id "MSTRG.86822.47"; exon_number "48";
chr19	StringTie	exon	8131554	8131829	1000	-	.	gene_id "MSTRG.86822"; transcript_id "MSTRG.86822.47"; exon_number "49";
chr19	StringTie	exon	8132984	8133106	1000	-	.	gene_id "MSTRG.86822"; transcript_id "MSTRG.86822.47"; exon_number "50";
chr19	StringTie	exon	8135961	8136086	1000	-	.	gene_id "MSTRG.86822"; transcript_id "MSTRG.86822.47"; exon_number "51";
chr19	StringTie	exon	8136190	8136309	1000	-	.	gene_id "MSTRG.86822"; transcript_id "MSTRG.86822.47"; exon_number "52";
chr19	StringTie	exon	8136388	8136531	1000	-	.	gene_id "MSTRG.86822"; transcript_id "MSTRG.86822.47"; exon_number "53";
chr19	StringTie	exon	8138141	8138323	1000	-	.	gene_id "MSTRG.86822"; transcript_id "MSTRG.86822.47"; exon_number "54";
chr19	StringTie	exon	8138412	8138564	1000	-	.	gene_id "MSTRG.86822"; transcript_id "MSTRG.86822.47"; exon_number "55";
chr19	StringTie	exon	8141717	8141842	1000	-	.	gene_id "MSTRG.86822"; transcript_id "MSTRG.86822.47"; exon_number "56";
chr19	StringTie	exon	8141940	8142137	1000	-	.	gene_id "MSTRG.86822"; transcript_id "MSTRG.86822.47"; exon_number "57";
chr19	StringTie	exon	8144877	8144972	1000	-	.	gene_id "MSTRG.86822"; transcript_id "MSTRG.86822.47"; exon_number "58";
chr19	StringTie	exon	8145843	8145938	1000	-	.	gene_id "MSTRG.86822"; transcript_id "MSTRG.86822.47"; exon_number "59";
chr19	StringTie	exon	8146127	8146225	1000	-	.	gene_id "MSTRG.86822"; transcript_id "MSTRG.86822.47"; exon_number "60";
chr19	StringTie	exon	8147104	8147186	1000	-	.	gene_id "MSTRG.86822"; transcript_id "MSTRG.86822.47"; exon_number "61";
chr19	StringTie	exon	8147314	8147497	1000	-	.	gene_id "MSTRG.86822"; transcript_id "MSTRG.86822.47"; exon_number "62";
chr19	StringTie	exon	8148633	8149083	1000	-	.	gene_id "MSTRG.86822"; transcript_id "MSTRG.86822.47"; exon_number "63";
chr19	StringTie	exon	8149449	8150526	1000	-	.	gene_id "MSTRG.86822"; transcript_id "MSTRG.86822.47"; exon_number "64";
chr19	StringTie	transcript	8065397	8149999	1000	-	.	gene_id "MSTRG.86822"; transcript_id "MSTRG.86822.48";
chr19	StringTie	exon	8065397	8066260	1000	-	.	gene_id "MSTRG.86822"; transcript_id "MSTRG.86822.48"; exon_number "1";
chr19	StringTie	exon	8072048	8072198	1000	-	.	gene_id "MSTRG.86822"; transcript_id "MSTRG.86822.48"; exon_number "2";
chr19	StringTie	exon	8073063	8073297	1000	-	.	gene_id "MSTRG.86822"; transcript_id "MSTRG.86822.48"; exon_number "3";
chr19	StringTie	exon	8075071	8075190	1000	-	.	gene_id "MSTRG.86822"; transcript_id "MSTRG.86822.48"; exon_number "4";
chr19	StringTie	exon	8075283	8075411	1000	-	.	gene_id "MSTRG.86822"; transcript_id "MSTRG.86822.48"; exon_number "5";
chr19	StringTie	exon	8081003	8081119	1000	-	.	gene_id "MSTRG.86822"; transcript_id "MSTRG.86822.48"; exon_number "6";
chr19	StringTie	exon	8081358	8081480	1000	-	.	gene_id "MSTRG.86822"; transcript_id "MSTRG.86822.48"; exon_number "7";
chr19	StringTie	exon	8083247	8083372	1000	-	.	gene_id "MSTRG.86822"; transcript_id "MSTRG.86822.48"; exon_number "8";
chr19	StringTie	exon	8085363	8085569	1000	-	.	gene_id "MSTRG.86822"; transcript_id "MSTRG.86822.48"; exon_number "9";
chr19	StringTie	exon	8086200	8086325	1000	-	.	gene_id "MSTRG.86822"; transcript_id "MSTRG.86822.48"; exon_number "10";
chr19	StringTie	exon	8087077	8087211	1000	-	.	gene_id "MSTRG.86822"; transcript_id "MSTRG.86822.48"; exon_number "11";
chr19	StringTie	exon	8087825	8087947	1000	-	.	gene_id "MSTRG.86822"; transcript_id "MSTRG.86822.48"; exon_number "12";
chr19	StringTie	exon	8088060	8088179	1000	-	.	gene_id "MSTRG.86822"; transcript_id "MSTRG.86822.48"; exon_number "13";
chr19	StringTie	exon	8089545	8089670	1000	-	.	gene_id "MSTRG.86822"; transcript_id "MSTRG.86822.48"; exon_number "14";
chr19	StringTie	exon	8089894	8089959	1000	-	.	gene_id "MSTRG.86822"; transcript_id "MSTRG.86822.48"; exon_number "15";
chr19	StringTie	exon	8090159	8090251	1000	-	.	gene_id "MSTRG.86822"; transcript_id "MSTRG.86822.48"; exon_number "16";
chr19	StringTie	exon	8091465	8091590	1000	-	.	gene_id "MSTRG.86822"; transcript_id "MSTRG.86822.48"; exon_number "17";
chr19	StringTie	exon	8094446	8094565	1000	-	.	gene_id "MSTRG.86822"; transcript_id "MSTRG.86822.48"; exon_number "18";
chr19	StringTie	exon	8095375	8095503	1000	-	.	gene_id "MSTRG.86822"; transcript_id "MSTRG.86822.48"; exon_number "19";
chr19	StringTie	exon	8095964	8096080	1000	-	.	gene_id "MSTRG.86822"; transcript_id "MSTRG.86822.48"; exon_number "20";
chr19	StringTie	exon	8096444	8096569	1000	-	.	gene_id "MSTRG.86822"; transcript_id "MSTRG.86822.48"; exon_number "21";
chr19	StringTie	exon	8096881	8097006	1000	-	.	gene_id "MSTRG.86822"; transcript_id "MSTRG.86822.48"; exon_number "22";
chr19	StringTie	exon	8097289	8097414	1000	-	.	gene_id "MSTRG.86822"; transcript_id "MSTRG.86822.48"; exon_number "23";
chr19	StringTie	exon	8100901	8100972	1000	-	.	gene_id "MSTRG.86822"; transcript_id "MSTRG.86822.48"; exon_number "24";
chr19	StringTie	exon	8102724	8102873	1000	-	.	gene_id "MSTRG.86822"; transcript_id "MSTRG.86822.48"; exon_number "25";
chr19	StringTie	exon	8103562	8103687	1000	-	.	gene_id "MSTRG.86822"; transcript_id "MSTRG.86822.48"; exon_number "26";
chr19	StringTie	exon	8106108	8106233	1000	-	.	gene_id "MSTRG.86822"; transcript_id "MSTRG.86822.48"; exon_number "27";
chr19	StringTie	exon	8108170	8108238	1000	-	.	gene_id "MSTRG.86822"; transcript_id "MSTRG.86822.48"; exon_number "28";
chr19	StringTie	exon	8109227	8109388	1000	-	.	gene_id "MSTRG.86822"; transcript_id "MSTRG.86822.48"; exon_number "29";
chr19	StringTie	exon	8109631	8109753	1000	-	.	gene_id "MSTRG.86822"; transcript_id "MSTRG.86822.48"; exon_number "30";
chr19	StringTie	exon	8110845	8110967	1000	-	.	gene_id "MSTRG.86822"; transcript_id "MSTRG.86822.48"; exon_number "31";
chr19	StringTie	exon	8111058	8111183	1000	-	.	gene_id "MSTRG.86822"; transcript_id "MSTRG.86822.48"; exon_number "32";
chr19	StringTie	exon	8111648	8111770	1000	-	.	gene_id "MSTRG.86822"; transcript_id "MSTRG.86822.48"; exon_number "33";
chr19	StringTie	exon	8111977	8112099	1000	-	.	gene_id "MSTRG.86822"; transcript_id "MSTRG.86822.48"; exon_number "34";
chr19	StringTie	exon	8115515	8115640	1000	-	.	gene_id "MSTRG.86822"; transcript_id "MSTRG.86822.48"; exon_number "35";
chr19	StringTie	exon	8116674	8116799	1000	-	.	gene_id "MSTRG.86822"; transcript_id "MSTRG.86822.48"; exon_number "36";
chr19	StringTie	exon	8117169	8117291	1000	-	.	gene_id "MSTRG.86822"; transcript_id "MSTRG.86822.48"; exon_number "37";
chr19	StringTie	exon	8117464	8117589	1000	-	.	gene_id "MSTRG.86822"; transcript_id "MSTRG.86822.48"; exon_number "38";
chr19	StringTie	exon	8118897	8119022	1000	-	.	gene_id "MSTRG.86822"; transcript_id "MSTRG.86822.48"; exon_number "39";
chr19	StringTie	exon	8121258	8121386	1000	-	.	gene_id "MSTRG.86822"; transcript_id "MSTRG.86822.48"; exon_number "40";
chr19	StringTie	exon	8123464	8123589	1000	-	.	gene_id "MSTRG.86822"; transcript_id "MSTRG.86822.48"; exon_number "41";
chr19	StringTie	exon	8123784	8124008	1000	-	.	gene_id "MSTRG.86822"; transcript_id "MSTRG.86822.48"; exon_number "42";
chr19	StringTie	exon	8125892	8126347	1000	-	.	gene_id "MSTRG.86822"; transcript_id "MSTRG.86822.48"; exon_number "43";
chr19	StringTie	exon	8126468	8126605	1000	-	.	gene_id "MSTRG.86822"; transcript_id "MSTRG.86822.48"; exon_number "44";
chr19	StringTie	exon	8126713	8126832	1000	-	.	gene_id "MSTRG.86822"; transcript_id "MSTRG.86822.48"; exon_number "45";
chr19	StringTie	exon	8129028	8129153	1000	-	.	gene_id "MSTRG.86822"; transcript_id "MSTRG.86822.48"; exon_number "46";
chr19	StringTie	exon	8129240	8129365	1000	-	.	gene_id "MSTRG.86822"; transcript_id "MSTRG.86822.48"; exon_number "47";
chr19	StringTie	exon	8131235	8131288	1000	-	.	gene_id "MSTRG.86822"; transcript_id "MSTRG.86822.48"; exon_number "48";
chr19	StringTie	exon	8131554	8131829	1000	-	.	gene_id "MSTRG.86822"; transcript_id "MSTRG.86822.48"; exon_number "49";
chr19	StringTie	exon	8132984	8133106	1000	-	.	gene_id "MSTRG.86822"; transcript_id "MSTRG.86822.48"; exon_number "50";
chr19	StringTie	exon	8135961	8136086	1000	-	.	gene_id "MSTRG.86822"; transcript_id "MSTRG.86822.48"; exon_number "51";
chr19	StringTie	exon	8136190	8136309	1000	-	.	gene_id "MSTRG.86822"; transcript_id "MSTRG.86822.48"; exon_number "52";
chr19	StringTie	exon	8136388	8136531	1000	-	.	gene_id "MSTRG.86822"; transcript_id "MSTRG.86822.48"; exon_number "53";
chr19	StringTie	exon	8138141	8138323	1000	-	.	gene_id "MSTRG.86822"; transcript_id "MSTRG.86822.48"; exon_number "54";
chr19	StringTie	exon	8138412	8138564	1000	-	.	gene_id "MSTRG.86822"; transcript_id "MSTRG.86822.48"; exon_number "55";
chr19	StringTie	exon	8141717	8141842	1000	-	.	gene_id "MSTRG.86822"; transcript_id "MSTRG.86822.48"; exon_number "56";
chr19	StringTie	exon	8141940	8142137	1000	-	.	gene_id "MSTRG.86822"; transcript_id "MSTRG.86822.48"; exon_number "57";
chr19	StringTie	exon	8144877	8144972	1000	-	.	gene_id "MSTRG.86822"; transcript_id "MSTRG.86822.48"; exon_number "58";
chr19	StringTie	exon	8145843	8145938	1000	-	.	gene_id "MSTRG.86822"; transcript_id "MSTRG.86822.48"; exon_number "59";
chr19	StringTie	exon	8146127	8146225	1000	-	.	gene_id "MSTRG.86822"; transcript_id "MSTRG.86822.48"; exon_number "60";
chr19	StringTie	exon	8147104	8147186	1000	-	.	gene_id "MSTRG.86822"; transcript_id "MSTRG.86822.48"; exon_number "61";
chr19	StringTie	exon	8147314	8147497	1000	-	.	gene_id "MSTRG.86822"; transcript_id "MSTRG.86822.48"; exon_number "62";
chr19	StringTie	exon	8149449	8149999	1000	-	.	gene_id "MSTRG.86822"; transcript_id "MSTRG.86822.48"; exon_number "63";
chr19	StringTie	transcript	8065397	8111866	1000	-	.	gene_id "MSTRG.86822"; transcript_id "MSTRG.86822.49";
chr19	StringTie	exon	8065397	8066260	1000	-	.	gene_id "MSTRG.86822"; transcript_id "MSTRG.86822.49"; exon_number "1";
chr19	StringTie	exon	8072048	8072198	1000	-	.	gene_id "MSTRG.86822"; transcript_id "MSTRG.86822.49"; exon_number "2";
chr19	StringTie	exon	8073063	8073297	1000	-	.	gene_id "MSTRG.86822"; transcript_id "MSTRG.86822.49"; exon_number "3";
chr19	StringTie	exon	8075071	8075190	1000	-	.	gene_id "MSTRG.86822"; transcript_id "MSTRG.86822.49"; exon_number "4";
chr19	StringTie	exon	8075283	8075411	1000	-	.	gene_id "MSTRG.86822"; transcript_id "MSTRG.86822.49"; exon_number "5";
chr19	StringTie	exon	8081003	8081119	1000	-	.	gene_id "MSTRG.86822"; transcript_id "MSTRG.86822.49"; exon_number "6";
chr19	StringTie	exon	8081358	8081480	1000	-	.	gene_id "MSTRG.86822"; transcript_id "MSTRG.86822.49"; exon_number "7";
chr19	StringTie	exon	8083247	8083372	1000	-	.	gene_id "MSTRG.86822"; transcript_id "MSTRG.86822.49"; exon_number "8";
chr19	StringTie	exon	8085363	8085569	1000	-	.	gene_id "MSTRG.86822"; transcript_id "MSTRG.86822.49"; exon_number "9";
chr19	StringTie	exon	8086200	8086325	1000	-	.	gene_id "MSTRG.86822"; transcript_id "MSTRG.86822.49"; exon_number "10";
chr19	StringTie	exon	8087825	8087947	1000	-	.	gene_id "MSTRG.86822"; transcript_id "MSTRG.86822.49"; exon_number "11";
chr19	StringTie	exon	8088060	8088179	1000	-	.	gene_id "MSTRG.86822"; transcript_id "MSTRG.86822.49"; exon_number "12";
chr19	StringTie	exon	8089545	8089670	1000	-	.	gene_id "MSTRG.86822"; transcript_id "MSTRG.86822.49"; exon_number "13";
chr19	StringTie	exon	8089894	8089959	1000	-	.	gene_id "MSTRG.86822"; transcript_id "MSTRG.86822.49"; exon_number "14";
chr19	StringTie	exon	8090099	8090251	1000	-	.	gene_id "MSTRG.86822"; transcript_id "MSTRG.86822.49"; exon_number "15";
chr19	StringTie	exon	8091465	8091590	1000	-	.	gene_id "MSTRG.86822"; transcript_id "MSTRG.86822.49"; exon_number "16";
chr19	StringTie	exon	8094446	8094565	1000	-	.	gene_id "MSTRG.86822"; transcript_id "MSTRG.86822.49"; exon_number "17";
chr19	StringTie	exon	8095375	8095503	1000	-	.	gene_id "MSTRG.86822"; transcript_id "MSTRG.86822.49"; exon_number "18";
chr19	StringTie	exon	8095964	8096080	1000	-	.	gene_id "MSTRG.86822"; transcript_id "MSTRG.86822.49"; exon_number "19";
chr19	StringTie	exon	8096881	8097006	1000	-	.	gene_id "MSTRG.86822"; transcript_id "MSTRG.86822.49"; exon_number "20";
chr19	StringTie	exon	8097289	8097414	1000	-	.	gene_id "MSTRG.86822"; transcript_id "MSTRG.86822.49"; exon_number "21";
chr19	StringTie	exon	8100901	8100972	1000	-	.	gene_id "MSTRG.86822"; transcript_id "MSTRG.86822.49"; exon_number "22";
chr19	StringTie	exon	8102724	8102873	1000	-	.	gene_id "MSTRG.86822"; transcript_id "MSTRG.86822.49"; exon_number "23";
chr19	StringTie	exon	8103562	8103687	1000	-	.	gene_id "MSTRG.86822"; transcript_id "MSTRG.86822.49"; exon_number "24";
chr19	StringTie	exon	8106108	8106233	1000	-	.	gene_id "MSTRG.86822"; transcript_id "MSTRG.86822.49"; exon_number "25";
chr19	StringTie	exon	8108170	8108238	1000	-	.	gene_id "MSTRG.86822"; transcript_id "MSTRG.86822.49"; exon_number "26";
chr19	StringTie	exon	8109227	8109388	1000	-	.	gene_id "MSTRG.86822"; transcript_id "MSTRG.86822.49"; exon_number "27";
chr19	StringTie	exon	8109631	8109753	1000	-	.	gene_id "MSTRG.86822"; transcript_id "MSTRG.86822.49"; exon_number "28";
chr19	StringTie	exon	8110845	8110967	1000	-	.	gene_id "MSTRG.86822"; transcript_id "MSTRG.86822.49"; exon_number "29";
chr19	StringTie	exon	8111058	8111183	1000	-	.	gene_id "MSTRG.86822"; transcript_id "MSTRG.86822.49"; exon_number "30";
chr19	StringTie	exon	8111648	8111866	1000	-	.	gene_id "MSTRG.86822"; transcript_id "MSTRG.86822.49"; exon_number "31";
chr19	StringTie	transcript	8065271	8151571	1000	-	.	gene_id "MSTRG.86822"; transcript_id "MSTRG.86822.5";
chr19	StringTie	exon	8065271	8066260	1000	-	.	gene_id "MSTRG.86822"; transcript_id "MSTRG.86822.5"; exon_number "1";
chr19	StringTie	exon	8072048	8072198	1000	-	.	gene_id "MSTRG.86822"; transcript_id "MSTRG.86822.5"; exon_number "2";
chr19	StringTie	exon	8073063	8073297	1000	-	.	gene_id "MSTRG.86822"; transcript_id "MSTRG.86822.5"; exon_number "3";
chr19	StringTie	exon	8075071	8075190	1000	-	.	gene_id "MSTRG.86822"; transcript_id "MSTRG.86822.5"; exon_number "4";
chr19	StringTie	exon	8075283	8075411	1000	-	.	gene_id "MSTRG.86822"; transcript_id "MSTRG.86822.5"; exon_number "5";
chr19	StringTie	exon	8081003	8081119	1000	-	.	gene_id "MSTRG.86822"; transcript_id "MSTRG.86822.5"; exon_number "6";
chr19	StringTie	exon	8081358	8081480	1000	-	.	gene_id "MSTRG.86822"; transcript_id "MSTRG.86822.5"; exon_number "7";
chr19	StringTie	exon	8083247	8083372	1000	-	.	gene_id "MSTRG.86822"; transcript_id "MSTRG.86822.5"; exon_number "8";
chr19	StringTie	exon	8085363	8085569	1000	-	.	gene_id "MSTRG.86822"; transcript_id "MSTRG.86822.5"; exon_number "9";
chr19	StringTie	exon	8086200	8086325	1000	-	.	gene_id "MSTRG.86822"; transcript_id "MSTRG.86822.5"; exon_number "10";
chr19	StringTie	exon	8087077	8087211	1000	-	.	gene_id "MSTRG.86822"; transcript_id "MSTRG.86822.5"; exon_number "11";
chr19	StringTie	exon	8087825	8087947	1000	-	.	gene_id "MSTRG.86822"; transcript_id "MSTRG.86822.5"; exon_number "12";
chr19	StringTie	exon	8088060	8088179	1000	-	.	gene_id "MSTRG.86822"; transcript_id "MSTRG.86822.5"; exon_number "13";
chr19	StringTie	exon	8089545	8089670	1000	-	.	gene_id "MSTRG.86822"; transcript_id "MSTRG.86822.5"; exon_number "14";
chr19	StringTie	exon	8089894	8089959	1000	-	.	gene_id "MSTRG.86822"; transcript_id "MSTRG.86822.5"; exon_number "15";
chr19	StringTie	exon	8090099	8090251	1000	-	.	gene_id "MSTRG.86822"; transcript_id "MSTRG.86822.5"; exon_number "16";
chr19	StringTie	exon	8091465	8091590	1000	-	.	gene_id "MSTRG.86822"; transcript_id "MSTRG.86822.5"; exon_number "17";
chr19	StringTie	exon	8094446	8094565	1000	-	.	gene_id "MSTRG.86822"; transcript_id "MSTRG.86822.5"; exon_number "18";
chr19	StringTie	exon	8095375	8095503	1000	-	.	gene_id "MSTRG.86822"; transcript_id "MSTRG.86822.5"; exon_number "19";
chr19	StringTie	exon	8095964	8096080	1000	-	.	gene_id "MSTRG.86822"; transcript_id "MSTRG.86822.5"; exon_number "20";
chr19	StringTie	exon	8096444	8096569	1000	-	.	gene_id "MSTRG.86822"; transcript_id "MSTRG.86822.5"; exon_number "21";
chr19	StringTie	exon	8096881	8097006	1000	-	.	gene_id "MSTRG.86822"; transcript_id "MSTRG.86822.5"; exon_number "22";
chr19	StringTie	exon	8100901	8100972	1000	-	.	gene_id "MSTRG.86822"; transcript_id "MSTRG.86822.5"; exon_number "23";
chr19	StringTie	exon	8102724	8102873	1000	-	.	gene_id "MSTRG.86822"; transcript_id "MSTRG.86822.5"; exon_number "24";
chr19	StringTie	exon	8103562	8103687	1000	-	.	gene_id "MSTRG.86822"; transcript_id "MSTRG.86822.5"; exon_number "25";
chr19	StringTie	exon	8106108	8106233	1000	-	.	gene_id "MSTRG.86822"; transcript_id "MSTRG.86822.5"; exon_number "26";
chr19	StringTie	exon	8108170	8108238	1000	-	.	gene_id "MSTRG.86822"; transcript_id "MSTRG.86822.5"; exon_number "27";
chr19	StringTie	exon	8109227	8109388	1000	-	.	gene_id "MSTRG.86822"; transcript_id "MSTRG.86822.5"; exon_number "28";
chr19	StringTie	exon	8109631	8109753	1000	-	.	gene_id "MSTRG.86822"; transcript_id "MSTRG.86822.5"; exon_number "29";
chr19	StringTie	exon	8110845	8110967	1000	-	.	gene_id "MSTRG.86822"; transcript_id "MSTRG.86822.5"; exon_number "30";
chr19	StringTie	exon	8111058	8111183	1000	-	.	gene_id "MSTRG.86822"; transcript_id "MSTRG.86822.5"; exon_number "31";
chr19	StringTie	exon	8111648	8111770	1000	-	.	gene_id "MSTRG.86822"; transcript_id "MSTRG.86822.5"; exon_number "32";
chr19	StringTie	exon	8111977	8112099	1000	-	.	gene_id "MSTRG.86822"; transcript_id "MSTRG.86822.5"; exon_number "33";
chr19	StringTie	exon	8115515	8115640	1000	-	.	gene_id "MSTRG.86822"; transcript_id "MSTRG.86822.5"; exon_number "34";
chr19	StringTie	exon	8116674	8116799	1000	-	.	gene_id "MSTRG.86822"; transcript_id "MSTRG.86822.5"; exon_number "35";
chr19	StringTie	exon	8117169	8117291	1000	-	.	gene_id "MSTRG.86822"; transcript_id "MSTRG.86822.5"; exon_number "36";
chr19	StringTie	exon	8117464	8117589	1000	-	.	gene_id "MSTRG.86822"; transcript_id "MSTRG.86822.5"; exon_number "37";
chr19	StringTie	exon	8118897	8119022	1000	-	.	gene_id "MSTRG.86822"; transcript_id "MSTRG.86822.5"; exon_number "38";
chr19	StringTie	exon	8121258	8121386	1000	-	.	gene_id "MSTRG.86822"; transcript_id "MSTRG.86822.5"; exon_number "39";
chr19	StringTie	exon	8123464	8123589	1000	-	.	gene_id "MSTRG.86822"; transcript_id "MSTRG.86822.5"; exon_number "40";
chr19	StringTie	exon	8123784	8124008	1000	-	.	gene_id "MSTRG.86822"; transcript_id "MSTRG.86822.5"; exon_number "41";
chr19	StringTie	exon	8125892	8126017	1000	-	.	gene_id "MSTRG.86822"; transcript_id "MSTRG.86822.5"; exon_number "42";
chr19	StringTie	exon	8126297	8126347	1000	-	.	gene_id "MSTRG.86822"; transcript_id "MSTRG.86822.5"; exon_number "43";
chr19	StringTie	exon	8126468	8126605	1000	-	.	gene_id "MSTRG.86822"; transcript_id "MSTRG.86822.5"; exon_number "44";
chr19	StringTie	exon	8126713	8126832	1000	-	.	gene_id "MSTRG.86822"; transcript_id "MSTRG.86822.5"; exon_number "45";
chr19	StringTie	exon	8129028	8129153	1000	-	.	gene_id "MSTRG.86822"; transcript_id "MSTRG.86822.5"; exon_number "46";
chr19	StringTie	exon	8129240	8129365	1000	-	.	gene_id "MSTRG.86822"; transcript_id "MSTRG.86822.5"; exon_number "47";
chr19	StringTie	exon	8131235	8131288	1000	-	.	gene_id "MSTRG.86822"; transcript_id "MSTRG.86822.5"; exon_number "48";
chr19	StringTie	exon	8131554	8131829	1000	-	.	gene_id "MSTRG.86822"; transcript_id "MSTRG.86822.5"; exon_number "49";
chr19	StringTie	exon	8132984	8133106	1000	-	.	gene_id "MSTRG.86822"; transcript_id "MSTRG.86822.5"; exon_number "50";
chr19	StringTie	exon	8135961	8136086	1000	-	.	gene_id "MSTRG.86822"; transcript_id "MSTRG.86822.5"; exon_number "51";
chr19	StringTie	exon	8136190	8136309	1000	-	.	gene_id "MSTRG.86822"; transcript_id "MSTRG.86822.5"; exon_number "52";
chr19	StringTie	exon	8136388	8136531	1000	-	.	gene_id "MSTRG.86822"; transcript_id "MSTRG.86822.5"; exon_number "53";
chr19	StringTie	exon	8138141	8138323	1000	-	.	gene_id "MSTRG.86822"; transcript_id "MSTRG.86822.5"; exon_number "54";
chr19	StringTie	exon	8138412	8138564	1000	-	.	gene_id "MSTRG.86822"; transcript_id "MSTRG.86822.5"; exon_number "55";
chr19	StringTie	exon	8141717	8141842	1000	-	.	gene_id "MSTRG.86822"; transcript_id "MSTRG.86822.5"; exon_number "56";
chr19	StringTie	exon	8141940	8142137	1000	-	.	gene_id "MSTRG.86822"; transcript_id "MSTRG.86822.5"; exon_number "57";
chr19	StringTie	exon	8144877	8144972	1000	-	.	gene_id "MSTRG.86822"; transcript_id "MSTRG.86822.5"; exon_number "58";
chr19	StringTie	exon	8146127	8146225	1000	-	.	gene_id "MSTRG.86822"; transcript_id "MSTRG.86822.5"; exon_number "59";
chr19	StringTie	exon	8147104	8147186	1000	-	.	gene_id "MSTRG.86822"; transcript_id "MSTRG.86822.5"; exon_number "60";
chr19	StringTie	exon	8147314	8147497	1000	-	.	gene_id "MSTRG.86822"; transcript_id "MSTRG.86822.5"; exon_number "61";
chr19	StringTie	exon	8149449	8151571	1000	-	.	gene_id "MSTRG.86822"; transcript_id "MSTRG.86822.5"; exon_number "62";
chr19	StringTie	transcript	8065397	8121143	1000	-	.	gene_id "MSTRG.86822"; transcript_id "MSTRG.86822.50";
chr19	StringTie	exon	8065397	8066260	1000	-	.	gene_id "MSTRG.86822"; transcript_id "MSTRG.86822.50"; exon_number "1";
chr19	StringTie	exon	8072048	8072198	1000	-	.	gene_id "MSTRG.86822"; transcript_id "MSTRG.86822.50"; exon_number "2";
chr19	StringTie	exon	8073063	8073297	1000	-	.	gene_id "MSTRG.86822"; transcript_id "MSTRG.86822.50"; exon_number "3";
chr19	StringTie	exon	8075071	8075190	1000	-	.	gene_id "MSTRG.86822"; transcript_id "MSTRG.86822.50"; exon_number "4";
chr19	StringTie	exon	8075283	8075411	1000	-	.	gene_id "MSTRG.86822"; transcript_id "MSTRG.86822.50"; exon_number "5";
chr19	StringTie	exon	8081003	8081119	1000	-	.	gene_id "MSTRG.86822"; transcript_id "MSTRG.86822.50"; exon_number "6";
chr19	StringTie	exon	8081358	8081480	1000	-	.	gene_id "MSTRG.86822"; transcript_id "MSTRG.86822.50"; exon_number "7";
chr19	StringTie	exon	8083247	8083366	1000	-	.	gene_id "MSTRG.86822"; transcript_id "MSTRG.86822.50"; exon_number "8";
chr19	StringTie	exon	8085363	8085569	1000	-	.	gene_id "MSTRG.86822"; transcript_id "MSTRG.86822.50"; exon_number "9";
chr19	StringTie	exon	8086200	8086325	1000	-	.	gene_id "MSTRG.86822"; transcript_id "MSTRG.86822.50"; exon_number "10";
chr19	StringTie	exon	8087077	8087211	1000	-	.	gene_id "MSTRG.86822"; transcript_id "MSTRG.86822.50"; exon_number "11";
chr19	StringTie	exon	8087825	8088179	1000	-	.	gene_id "MSTRG.86822"; transcript_id "MSTRG.86822.50"; exon_number "12";
chr19	StringTie	exon	8089545	8089670	1000	-	.	gene_id "MSTRG.86822"; transcript_id "MSTRG.86822.50"; exon_number "13";
chr19	StringTie	exon	8089894	8089959	1000	-	.	gene_id "MSTRG.86822"; transcript_id "MSTRG.86822.50"; exon_number "14";
chr19	StringTie	exon	8090099	8090251	1000	-	.	gene_id "MSTRG.86822"; transcript_id "MSTRG.86822.50"; exon_number "15";
chr19	StringTie	exon	8091465	8091590	1000	-	.	gene_id "MSTRG.86822"; transcript_id "MSTRG.86822.50"; exon_number "16";
chr19	StringTie	exon	8094446	8094565	1000	-	.	gene_id "MSTRG.86822"; transcript_id "MSTRG.86822.50"; exon_number "17";
chr19	StringTie	exon	8095375	8095503	1000	-	.	gene_id "MSTRG.86822"; transcript_id "MSTRG.86822.50"; exon_number "18";
chr19	StringTie	exon	8095964	8096080	1000	-	.	gene_id "MSTRG.86822"; transcript_id "MSTRG.86822.50"; exon_number "19";
chr19	StringTie	exon	8096444	8096569	1000	-	.	gene_id "MSTRG.86822"; transcript_id "MSTRG.86822.50"; exon_number "20";
chr19	StringTie	exon	8096881	8097006	1000	-	.	gene_id "MSTRG.86822"; transcript_id "MSTRG.86822.50"; exon_number "21";
chr19	StringTie	exon	8100901	8100972	1000	-	.	gene_id "MSTRG.86822"; transcript_id "MSTRG.86822.50"; exon_number "22";
chr19	StringTie	exon	8102724	8102873	1000	-	.	gene_id "MSTRG.86822"; transcript_id "MSTRG.86822.50"; exon_number "23";
chr19	StringTie	exon	8103562	8103687	1000	-	.	gene_id "MSTRG.86822"; transcript_id "MSTRG.86822.50"; exon_number "24";
chr19	StringTie	exon	8106108	8106233	1000	-	.	gene_id "MSTRG.86822"; transcript_id "MSTRG.86822.50"; exon_number "25";
chr19	StringTie	exon	8108170	8108238	1000	-	.	gene_id "MSTRG.86822"; transcript_id "MSTRG.86822.50"; exon_number "26";
chr19	StringTie	exon	8109227	8109388	1000	-	.	gene_id "MSTRG.86822"; transcript_id "MSTRG.86822.50"; exon_number "27";
chr19	StringTie	exon	8110845	8110967	1000	-	.	gene_id "MSTRG.86822"; transcript_id "MSTRG.86822.50"; exon_number "28";
chr19	StringTie	exon	8111058	8111183	1000	-	.	gene_id "MSTRG.86822"; transcript_id "MSTRG.86822.50"; exon_number "29";
chr19	StringTie	exon	8111648	8112099	1000	-	.	gene_id "MSTRG.86822"; transcript_id "MSTRG.86822.50"; exon_number "30";
chr19	StringTie	exon	8115515	8115640	1000	-	.	gene_id "MSTRG.86822"; transcript_id "MSTRG.86822.50"; exon_number "31";
chr19	StringTie	exon	8116674	8116799	1000	-	.	gene_id "MSTRG.86822"; transcript_id "MSTRG.86822.50"; exon_number "32";
chr19	StringTie	exon	8117169	8117589	1000	-	.	gene_id "MSTRG.86822"; transcript_id "MSTRG.86822.50"; exon_number "33";
chr19	StringTie	exon	8118897	8121143	1000	-	.	gene_id "MSTRG.86822"; transcript_id "MSTRG.86822.50"; exon_number "34";
chr19	StringTie	transcript	8065397	8145943	1000	-	.	gene_id "MSTRG.86822"; transcript_id "MSTRG.86822.51";
chr19	StringTie	exon	8065397	8066260	1000	-	.	gene_id "MSTRG.86822"; transcript_id "MSTRG.86822.51"; exon_number "1";
chr19	StringTie	exon	8072048	8072198	1000	-	.	gene_id "MSTRG.86822"; transcript_id "MSTRG.86822.51"; exon_number "2";
chr19	StringTie	exon	8073063	8073297	1000	-	.	gene_id "MSTRG.86822"; transcript_id "MSTRG.86822.51"; exon_number "3";
chr19	StringTie	exon	8075071	8075190	1000	-	.	gene_id "MSTRG.86822"; transcript_id "MSTRG.86822.51"; exon_number "4";
chr19	StringTie	exon	8075283	8075411	1000	-	.	gene_id "MSTRG.86822"; transcript_id "MSTRG.86822.51"; exon_number "5";
chr19	StringTie	exon	8081003	8081119	1000	-	.	gene_id "MSTRG.86822"; transcript_id "MSTRG.86822.51"; exon_number "6";
chr19	StringTie	exon	8081358	8081480	1000	-	.	gene_id "MSTRG.86822"; transcript_id "MSTRG.86822.51"; exon_number "7";
chr19	StringTie	exon	8083247	8083372	1000	-	.	gene_id "MSTRG.86822"; transcript_id "MSTRG.86822.51"; exon_number "8";
chr19	StringTie	exon	8085363	8085569	1000	-	.	gene_id "MSTRG.86822"; transcript_id "MSTRG.86822.51"; exon_number "9";
chr19	StringTie	exon	8086200	8086325	1000	-	.	gene_id "MSTRG.86822"; transcript_id "MSTRG.86822.51"; exon_number "10";
chr19	StringTie	exon	8087077	8087211	1000	-	.	gene_id "MSTRG.86822"; transcript_id "MSTRG.86822.51"; exon_number "11";
chr19	StringTie	exon	8087825	8087947	1000	-	.	gene_id "MSTRG.86822"; transcript_id "MSTRG.86822.51"; exon_number "12";
chr19	StringTie	exon	8088060	8088179	1000	-	.	gene_id "MSTRG.86822"; transcript_id "MSTRG.86822.51"; exon_number "13";
chr19	StringTie	exon	8089545	8089670	1000	-	.	gene_id "MSTRG.86822"; transcript_id "MSTRG.86822.51"; exon_number "14";
chr19	StringTie	exon	8089894	8089959	1000	-	.	gene_id "MSTRG.86822"; transcript_id "MSTRG.86822.51"; exon_number "15";
chr19	StringTie	exon	8090099	8090251	1000	-	.	gene_id "MSTRG.86822"; transcript_id "MSTRG.86822.51"; exon_number "16";
chr19	StringTie	exon	8091465	8091590	1000	-	.	gene_id "MSTRG.86822"; transcript_id "MSTRG.86822.51"; exon_number "17";
chr19	StringTie	exon	8094446	8094565	1000	-	.	gene_id "MSTRG.86822"; transcript_id "MSTRG.86822.51"; exon_number "18";
chr19	StringTie	exon	8095964	8096080	1000	-	.	gene_id "MSTRG.86822"; transcript_id "MSTRG.86822.51"; exon_number "19";
chr19	StringTie	exon	8096444	8096569	1000	-	.	gene_id "MSTRG.86822"; transcript_id "MSTRG.86822.51"; exon_number "20";
chr19	StringTie	exon	8096881	8097006	1000	-	.	gene_id "MSTRG.86822"; transcript_id "MSTRG.86822.51"; exon_number "21";
chr19	StringTie	exon	8097289	8097414	1000	-	.	gene_id "MSTRG.86822"; transcript_id "MSTRG.86822.51"; exon_number "22";
chr19	StringTie	exon	8100901	8100972	1000	-	.	gene_id "MSTRG.86822"; transcript_id "MSTRG.86822.51"; exon_number "23";
chr19	StringTie	exon	8102724	8102873	1000	-	.	gene_id "MSTRG.86822"; transcript_id "MSTRG.86822.51"; exon_number "24";
chr19	StringTie	exon	8103562	8103687	1000	-	.	gene_id "MSTRG.86822"; transcript_id "MSTRG.86822.51"; exon_number "25";
chr19	StringTie	exon	8106108	8106233	1000	-	.	gene_id "MSTRG.86822"; transcript_id "MSTRG.86822.51"; exon_number "26";
chr19	StringTie	exon	8108170	8108238	1000	-	.	gene_id "MSTRG.86822"; transcript_id "MSTRG.86822.51"; exon_number "27";
chr19	StringTie	exon	8109227	8109388	1000	-	.	gene_id "MSTRG.86822"; transcript_id "MSTRG.86822.51"; exon_number "28";
chr19	StringTie	exon	8109631	8109753	1000	-	.	gene_id "MSTRG.86822"; transcript_id "MSTRG.86822.51"; exon_number "29";
chr19	StringTie	exon	8110845	8110967	1000	-	.	gene_id "MSTRG.86822"; transcript_id "MSTRG.86822.51"; exon_number "30";
chr19	StringTie	exon	8111058	8111183	1000	-	.	gene_id "MSTRG.86822"; transcript_id "MSTRG.86822.51"; exon_number "31";
chr19	StringTie	exon	8111648	8111770	1000	-	.	gene_id "MSTRG.86822"; transcript_id "MSTRG.86822.51"; exon_number "32";
chr19	StringTie	exon	8111977	8112099	1000	-	.	gene_id "MSTRG.86822"; transcript_id "MSTRG.86822.51"; exon_number "33";
chr19	StringTie	exon	8115515	8115640	1000	-	.	gene_id "MSTRG.86822"; transcript_id "MSTRG.86822.51"; exon_number "34";
chr19	StringTie	exon	8116674	8116799	1000	-	.	gene_id "MSTRG.86822"; transcript_id "MSTRG.86822.51"; exon_number "35";
chr19	StringTie	exon	8117169	8117291	1000	-	.	gene_id "MSTRG.86822"; transcript_id "MSTRG.86822.51"; exon_number "36";
chr19	StringTie	exon	8117464	8117589	1000	-	.	gene_id "MSTRG.86822"; transcript_id "MSTRG.86822.51"; exon_number "37";
chr19	StringTie	exon	8118897	8119022	1000	-	.	gene_id "MSTRG.86822"; transcript_id "MSTRG.86822.51"; exon_number "38";
chr19	StringTie	exon	8121258	8121386	1000	-	.	gene_id "MSTRG.86822"; transcript_id "MSTRG.86822.51"; exon_number "39";
chr19	StringTie	exon	8123464	8123589	1000	-	.	gene_id "MSTRG.86822"; transcript_id "MSTRG.86822.51"; exon_number "40";
chr19	StringTie	exon	8123784	8124008	1000	-	.	gene_id "MSTRG.86822"; transcript_id "MSTRG.86822.51"; exon_number "41";
chr19	StringTie	exon	8125892	8126017	1000	-	.	gene_id "MSTRG.86822"; transcript_id "MSTRG.86822.51"; exon_number "42";
chr19	StringTie	exon	8126297	8126347	1000	-	.	gene_id "MSTRG.86822"; transcript_id "MSTRG.86822.51"; exon_number "43";
chr19	StringTie	exon	8126468	8126605	1000	-	.	gene_id "MSTRG.86822"; transcript_id "MSTRG.86822.51"; exon_number "44";
chr19	StringTie	exon	8126713	8126832	1000	-	.	gene_id "MSTRG.86822"; transcript_id "MSTRG.86822.51"; exon_number "45";
chr19	StringTie	exon	8129028	8129153	1000	-	.	gene_id "MSTRG.86822"; transcript_id "MSTRG.86822.51"; exon_number "46";
chr19	StringTie	exon	8129240	8129365	1000	-	.	gene_id "MSTRG.86822"; transcript_id "MSTRG.86822.51"; exon_number "47";
chr19	StringTie	exon	8131235	8131288	1000	-	.	gene_id "MSTRG.86822"; transcript_id "MSTRG.86822.51"; exon_number "48";
chr19	StringTie	exon	8131554	8131829	1000	-	.	gene_id "MSTRG.86822"; transcript_id "MSTRG.86822.51"; exon_number "49";
chr19	StringTie	exon	8132984	8133106	1000	-	.	gene_id "MSTRG.86822"; transcript_id "MSTRG.86822.51"; exon_number "50";
chr19	StringTie	exon	8135961	8136086	1000	-	.	gene_id "MSTRG.86822"; transcript_id "MSTRG.86822.51"; exon_number "51";
chr19	StringTie	exon	8136190	8136309	1000	-	.	gene_id "MSTRG.86822"; transcript_id "MSTRG.86822.51"; exon_number "52";
chr19	StringTie	exon	8136388	8136531	1000	-	.	gene_id "MSTRG.86822"; transcript_id "MSTRG.86822.51"; exon_number "53";
chr19	StringTie	exon	8138141	8138323	1000	-	.	gene_id "MSTRG.86822"; transcript_id "MSTRG.86822.51"; exon_number "54";
chr19	StringTie	exon	8138412	8138564	1000	-	.	gene_id "MSTRG.86822"; transcript_id "MSTRG.86822.51"; exon_number "55";
chr19	StringTie	exon	8141717	8141842	1000	-	.	gene_id "MSTRG.86822"; transcript_id "MSTRG.86822.51"; exon_number "56";
chr19	StringTie	exon	8141940	8142137	1000	-	.	gene_id "MSTRG.86822"; transcript_id "MSTRG.86822.51"; exon_number "57";
chr19	StringTie	exon	8144877	8144972	1000	-	.	gene_id "MSTRG.86822"; transcript_id "MSTRG.86822.51"; exon_number "58";
chr19	StringTie	exon	8145843	8145943	1000	-	.	gene_id "MSTRG.86822"; transcript_id "MSTRG.86822.51"; exon_number "59";
chr19	StringTie	transcript	8065397	8150007	1000	-	.	gene_id "MSTRG.86822"; transcript_id "MSTRG.86822.52";
chr19	StringTie	exon	8065397	8066260	1000	-	.	gene_id "MSTRG.86822"; transcript_id "MSTRG.86822.52"; exon_number "1";
chr19	StringTie	exon	8072048	8072198	1000	-	.	gene_id "MSTRG.86822"; transcript_id "MSTRG.86822.52"; exon_number "2";
chr19	StringTie	exon	8073063	8073297	1000	-	.	gene_id "MSTRG.86822"; transcript_id "MSTRG.86822.52"; exon_number "3";
chr19	StringTie	exon	8075071	8075190	1000	-	.	gene_id "MSTRG.86822"; transcript_id "MSTRG.86822.52"; exon_number "4";
chr19	StringTie	exon	8075283	8075411	1000	-	.	gene_id "MSTRG.86822"; transcript_id "MSTRG.86822.52"; exon_number "5";
chr19	StringTie	exon	8081003	8081119	1000	-	.	gene_id "MSTRG.86822"; transcript_id "MSTRG.86822.52"; exon_number "6";
chr19	StringTie	exon	8081358	8081480	1000	-	.	gene_id "MSTRG.86822"; transcript_id "MSTRG.86822.52"; exon_number "7";
chr19	StringTie	exon	8083247	8083372	1000	-	.	gene_id "MSTRG.86822"; transcript_id "MSTRG.86822.52"; exon_number "8";
chr19	StringTie	exon	8085363	8085569	1000	-	.	gene_id "MSTRG.86822"; transcript_id "MSTRG.86822.52"; exon_number "9";
chr19	StringTie	exon	8086200	8086325	1000	-	.	gene_id "MSTRG.86822"; transcript_id "MSTRG.86822.52"; exon_number "10";
chr19	StringTie	exon	8087077	8087211	1000	-	.	gene_id "MSTRG.86822"; transcript_id "MSTRG.86822.52"; exon_number "11";
chr19	StringTie	exon	8087825	8088179	1000	-	.	gene_id "MSTRG.86822"; transcript_id "MSTRG.86822.52"; exon_number "12";
chr19	StringTie	exon	8089545	8089670	1000	-	.	gene_id "MSTRG.86822"; transcript_id "MSTRG.86822.52"; exon_number "13";
chr19	StringTie	exon	8089894	8089959	1000	-	.	gene_id "MSTRG.86822"; transcript_id "MSTRG.86822.52"; exon_number "14";
chr19	StringTie	exon	8090099	8090251	1000	-	.	gene_id "MSTRG.86822"; transcript_id "MSTRG.86822.52"; exon_number "15";
chr19	StringTie	exon	8091465	8091590	1000	-	.	gene_id "MSTRG.86822"; transcript_id "MSTRG.86822.52"; exon_number "16";
chr19	StringTie	exon	8094446	8094565	1000	-	.	gene_id "MSTRG.86822"; transcript_id "MSTRG.86822.52"; exon_number "17";
chr19	StringTie	exon	8095375	8095503	1000	-	.	gene_id "MSTRG.86822"; transcript_id "MSTRG.86822.52"; exon_number "18";
chr19	StringTie	exon	8095964	8096080	1000	-	.	gene_id "MSTRG.86822"; transcript_id "MSTRG.86822.52"; exon_number "19";
chr19	StringTie	exon	8096444	8096569	1000	-	.	gene_id "MSTRG.86822"; transcript_id "MSTRG.86822.52"; exon_number "20";
chr19	StringTie	exon	8096881	8097006	1000	-	.	gene_id "MSTRG.86822"; transcript_id "MSTRG.86822.52"; exon_number "21";
chr19	StringTie	exon	8100901	8100972	1000	-	.	gene_id "MSTRG.86822"; transcript_id "MSTRG.86822.52"; exon_number "22";
chr19	StringTie	exon	8102724	8102873	1000	-	.	gene_id "MSTRG.86822"; transcript_id "MSTRG.86822.52"; exon_number "23";
chr19	StringTie	exon	8103562	8103687	1000	-	.	gene_id "MSTRG.86822"; transcript_id "MSTRG.86822.52"; exon_number "24";
chr19	StringTie	exon	8106108	8106233	1000	-	.	gene_id "MSTRG.86822"; transcript_id "MSTRG.86822.52"; exon_number "25";
chr19	StringTie	exon	8108170	8108238	1000	-	.	gene_id "MSTRG.86822"; transcript_id "MSTRG.86822.52"; exon_number "26";
chr19	StringTie	exon	8109227	8109388	1000	-	.	gene_id "MSTRG.86822"; transcript_id "MSTRG.86822.52"; exon_number "27";
chr19	StringTie	exon	8109631	8109753	1000	-	.	gene_id "MSTRG.86822"; transcript_id "MSTRG.86822.52"; exon_number "28";
chr19	StringTie	exon	8110845	8110967	1000	-	.	gene_id "MSTRG.86822"; transcript_id "MSTRG.86822.52"; exon_number "29";
chr19	StringTie	exon	8111058	8111183	1000	-	.	gene_id "MSTRG.86822"; transcript_id "MSTRG.86822.52"; exon_number "30";
chr19	StringTie	exon	8111648	8111770	1000	-	.	gene_id "MSTRG.86822"; transcript_id "MSTRG.86822.52"; exon_number "31";
chr19	StringTie	exon	8111977	8112099	1000	-	.	gene_id "MSTRG.86822"; transcript_id "MSTRG.86822.52"; exon_number "32";
chr19	StringTie	exon	8115515	8115640	1000	-	.	gene_id "MSTRG.86822"; transcript_id "MSTRG.86822.52"; exon_number "33";
chr19	StringTie	exon	8116674	8116799	1000	-	.	gene_id "MSTRG.86822"; transcript_id "MSTRG.86822.52"; exon_number "34";
chr19	StringTie	exon	8117169	8117291	1000	-	.	gene_id "MSTRG.86822"; transcript_id "MSTRG.86822.52"; exon_number "35";
chr19	StringTie	exon	8117464	8117589	1000	-	.	gene_id "MSTRG.86822"; transcript_id "MSTRG.86822.52"; exon_number "36";
chr19	StringTie	exon	8118897	8119022	1000	-	.	gene_id "MSTRG.86822"; transcript_id "MSTRG.86822.52"; exon_number "37";
chr19	StringTie	exon	8121258	8121386	1000	-	.	gene_id "MSTRG.86822"; transcript_id "MSTRG.86822.52"; exon_number "38";
chr19	StringTie	exon	8123464	8123589	1000	-	.	gene_id "MSTRG.86822"; transcript_id "MSTRG.86822.52"; exon_number "39";
chr19	StringTie	exon	8123784	8124008	1000	-	.	gene_id "MSTRG.86822"; transcript_id "MSTRG.86822.52"; exon_number "40";
chr19	StringTie	exon	8125892	8126347	1000	-	.	gene_id "MSTRG.86822"; transcript_id "MSTRG.86822.52"; exon_number "41";
chr19	StringTie	exon	8126468	8126605	1000	-	.	gene_id "MSTRG.86822"; transcript_id "MSTRG.86822.52"; exon_number "42";
chr19	StringTie	exon	8126713	8126832	1000	-	.	gene_id "MSTRG.86822"; transcript_id "MSTRG.86822.52"; exon_number "43";
chr19	StringTie	exon	8129028	8129153	1000	-	.	gene_id "MSTRG.86822"; transcript_id "MSTRG.86822.52"; exon_number "44";
chr19	StringTie	exon	8129240	8129365	1000	-	.	gene_id "MSTRG.86822"; transcript_id "MSTRG.86822.52"; exon_number "45";
chr19	StringTie	exon	8131235	8131288	1000	-	.	gene_id "MSTRG.86822"; transcript_id "MSTRG.86822.52"; exon_number "46";
chr19	StringTie	exon	8131554	8131829	1000	-	.	gene_id "MSTRG.86822"; transcript_id "MSTRG.86822.52"; exon_number "47";
chr19	StringTie	exon	8132984	8133106	1000	-	.	gene_id "MSTRG.86822"; transcript_id "MSTRG.86822.52"; exon_number "48";
chr19	StringTie	exon	8135961	8136086	1000	-	.	gene_id "MSTRG.86822"; transcript_id "MSTRG.86822.52"; exon_number "49";
chr19	StringTie	exon	8136190	8136309	1000	-	.	gene_id "MSTRG.86822"; transcript_id "MSTRG.86822.52"; exon_number "50";
chr19	StringTie	exon	8136388	8136531	1000	-	.	gene_id "MSTRG.86822"; transcript_id "MSTRG.86822.52"; exon_number "51";
chr19	StringTie	exon	8138141	8138323	1000	-	.	gene_id "MSTRG.86822"; transcript_id "MSTRG.86822.52"; exon_number "52";
chr19	StringTie	exon	8138412	8138564	1000	-	.	gene_id "MSTRG.86822"; transcript_id "MSTRG.86822.52"; exon_number "53";
chr19	StringTie	exon	8141717	8141842	1000	-	.	gene_id "MSTRG.86822"; transcript_id "MSTRG.86822.52"; exon_number "54";
chr19	StringTie	exon	8141940	8142137	1000	-	.	gene_id "MSTRG.86822"; transcript_id "MSTRG.86822.52"; exon_number "55";
chr19	StringTie	exon	8144877	8144972	1000	-	.	gene_id "MSTRG.86822"; transcript_id "MSTRG.86822.52"; exon_number "56";
chr19	StringTie	exon	8145843	8145938	1000	-	.	gene_id "MSTRG.86822"; transcript_id "MSTRG.86822.52"; exon_number "57";
chr19	StringTie	exon	8146127	8146225	1000	-	.	gene_id "MSTRG.86822"; transcript_id "MSTRG.86822.52"; exon_number "58";
chr19	StringTie	exon	8147104	8147186	1000	-	.	gene_id "MSTRG.86822"; transcript_id "MSTRG.86822.52"; exon_number "59";
chr19	StringTie	exon	8147314	8147497	1000	-	.	gene_id "MSTRG.86822"; transcript_id "MSTRG.86822.52"; exon_number "60";
chr19	StringTie	exon	8149006	8149083	1000	-	.	gene_id "MSTRG.86822"; transcript_id "MSTRG.86822.52"; exon_number "61";
chr19	StringTie	exon	8149449	8150007	1000	-	.	gene_id "MSTRG.86822"; transcript_id "MSTRG.86822.52"; exon_number "62";
chr19	StringTie	transcript	8065397	8149180	1000	-	.	gene_id "MSTRG.86822"; transcript_id "MSTRG.86822.53";
chr19	StringTie	exon	8065397	8066260	1000	-	.	gene_id "MSTRG.86822"; transcript_id "MSTRG.86822.53"; exon_number "1";
chr19	StringTie	exon	8072048	8072198	1000	-	.	gene_id "MSTRG.86822"; transcript_id "MSTRG.86822.53"; exon_number "2";
chr19	StringTie	exon	8073063	8073297	1000	-	.	gene_id "MSTRG.86822"; transcript_id "MSTRG.86822.53"; exon_number "3";
chr19	StringTie	exon	8075071	8075190	1000	-	.	gene_id "MSTRG.86822"; transcript_id "MSTRG.86822.53"; exon_number "4";
chr19	StringTie	exon	8075283	8075411	1000	-	.	gene_id "MSTRG.86822"; transcript_id "MSTRG.86822.53"; exon_number "5";
chr19	StringTie	exon	8081003	8081119	1000	-	.	gene_id "MSTRG.86822"; transcript_id "MSTRG.86822.53"; exon_number "6";
chr19	StringTie	exon	8081358	8081480	1000	-	.	gene_id "MSTRG.86822"; transcript_id "MSTRG.86822.53"; exon_number "7";
chr19	StringTie	exon	8083247	8083372	1000	-	.	gene_id "MSTRG.86822"; transcript_id "MSTRG.86822.53"; exon_number "8";
chr19	StringTie	exon	8085363	8085569	1000	-	.	gene_id "MSTRG.86822"; transcript_id "MSTRG.86822.53"; exon_number "9";
chr19	StringTie	exon	8086200	8086325	1000	-	.	gene_id "MSTRG.86822"; transcript_id "MSTRG.86822.53"; exon_number "10";
chr19	StringTie	exon	8087077	8087211	1000	-	.	gene_id "MSTRG.86822"; transcript_id "MSTRG.86822.53"; exon_number "11";
chr19	StringTie	exon	8087825	8087947	1000	-	.	gene_id "MSTRG.86822"; transcript_id "MSTRG.86822.53"; exon_number "12";
chr19	StringTie	exon	8088060	8088179	1000	-	.	gene_id "MSTRG.86822"; transcript_id "MSTRG.86822.53"; exon_number "13";
chr19	StringTie	exon	8089545	8089670	1000	-	.	gene_id "MSTRG.86822"; transcript_id "MSTRG.86822.53"; exon_number "14";
chr19	StringTie	exon	8089894	8089959	1000	-	.	gene_id "MSTRG.86822"; transcript_id "MSTRG.86822.53"; exon_number "15";
chr19	StringTie	exon	8090099	8090251	1000	-	.	gene_id "MSTRG.86822"; transcript_id "MSTRG.86822.53"; exon_number "16";
chr19	StringTie	exon	8091465	8091590	1000	-	.	gene_id "MSTRG.86822"; transcript_id "MSTRG.86822.53"; exon_number "17";
chr19	StringTie	exon	8094446	8094565	1000	-	.	gene_id "MSTRG.86822"; transcript_id "MSTRG.86822.53"; exon_number "18";
chr19	StringTie	exon	8095375	8095503	1000	-	.	gene_id "MSTRG.86822"; transcript_id "MSTRG.86822.53"; exon_number "19";
chr19	StringTie	exon	8095964	8096080	1000	-	.	gene_id "MSTRG.86822"; transcript_id "MSTRG.86822.53"; exon_number "20";
chr19	StringTie	exon	8096444	8096569	1000	-	.	gene_id "MSTRG.86822"; transcript_id "MSTRG.86822.53"; exon_number "21";
chr19	StringTie	exon	8096881	8097006	1000	-	.	gene_id "MSTRG.86822"; transcript_id "MSTRG.86822.53"; exon_number "22";
chr19	StringTie	exon	8097289	8097414	1000	-	.	gene_id "MSTRG.86822"; transcript_id "MSTRG.86822.53"; exon_number "23";
chr19	StringTie	exon	8100901	8100972	1000	-	.	gene_id "MSTRG.86822"; transcript_id "MSTRG.86822.53"; exon_number "24";
chr19	StringTie	exon	8102724	8102873	1000	-	.	gene_id "MSTRG.86822"; transcript_id "MSTRG.86822.53"; exon_number "25";
chr19	StringTie	exon	8103562	8103687	1000	-	.	gene_id "MSTRG.86822"; transcript_id "MSTRG.86822.53"; exon_number "26";
chr19	StringTie	exon	8106108	8106233	1000	-	.	gene_id "MSTRG.86822"; transcript_id "MSTRG.86822.53"; exon_number "27";
chr19	StringTie	exon	8108170	8108238	1000	-	.	gene_id "MSTRG.86822"; transcript_id "MSTRG.86822.53"; exon_number "28";
chr19	StringTie	exon	8109227	8109388	1000	-	.	gene_id "MSTRG.86822"; transcript_id "MSTRG.86822.53"; exon_number "29";
chr19	StringTie	exon	8109631	8109753	1000	-	.	gene_id "MSTRG.86822"; transcript_id "MSTRG.86822.53"; exon_number "30";
chr19	StringTie	exon	8110845	8110967	1000	-	.	gene_id "MSTRG.86822"; transcript_id "MSTRG.86822.53"; exon_number "31";
chr19	StringTie	exon	8111058	8111183	1000	-	.	gene_id "MSTRG.86822"; transcript_id "MSTRG.86822.53"; exon_number "32";
chr19	StringTie	exon	8111648	8111770	1000	-	.	gene_id "MSTRG.86822"; transcript_id "MSTRG.86822.53"; exon_number "33";
chr19	StringTie	exon	8111977	8112099	1000	-	.	gene_id "MSTRG.86822"; transcript_id "MSTRG.86822.53"; exon_number "34";
chr19	StringTie	exon	8115515	8115640	1000	-	.	gene_id "MSTRG.86822"; transcript_id "MSTRG.86822.53"; exon_number "35";
chr19	StringTie	exon	8116674	8116799	1000	-	.	gene_id "MSTRG.86822"; transcript_id "MSTRG.86822.53"; exon_number "36";
chr19	StringTie	exon	8117169	8117291	1000	-	.	gene_id "MSTRG.86822"; transcript_id "MSTRG.86822.53"; exon_number "37";
chr19	StringTie	exon	8117464	8117589	1000	-	.	gene_id "MSTRG.86822"; transcript_id "MSTRG.86822.53"; exon_number "38";
chr19	StringTie	exon	8118897	8119022	1000	-	.	gene_id "MSTRG.86822"; transcript_id "MSTRG.86822.53"; exon_number "39";
chr19	StringTie	exon	8121258	8121386	1000	-	.	gene_id "MSTRG.86822"; transcript_id "MSTRG.86822.53"; exon_number "40";
chr19	StringTie	exon	8123464	8123589	1000	-	.	gene_id "MSTRG.86822"; transcript_id "MSTRG.86822.53"; exon_number "41";
chr19	StringTie	exon	8123784	8124008	1000	-	.	gene_id "MSTRG.86822"; transcript_id "MSTRG.86822.53"; exon_number "42";
chr19	StringTie	exon	8125892	8126347	1000	-	.	gene_id "MSTRG.86822"; transcript_id "MSTRG.86822.53"; exon_number "43";
chr19	StringTie	exon	8126468	8126605	1000	-	.	gene_id "MSTRG.86822"; transcript_id "MSTRG.86822.53"; exon_number "44";
chr19	StringTie	exon	8126713	8126832	1000	-	.	gene_id "MSTRG.86822"; transcript_id "MSTRG.86822.53"; exon_number "45";
chr19	StringTie	exon	8129028	8129153	1000	-	.	gene_id "MSTRG.86822"; transcript_id "MSTRG.86822.53"; exon_number "46";
chr19	StringTie	exon	8129240	8129365	1000	-	.	gene_id "MSTRG.86822"; transcript_id "MSTRG.86822.53"; exon_number "47";
chr19	StringTie	exon	8131235	8131288	1000	-	.	gene_id "MSTRG.86822"; transcript_id "MSTRG.86822.53"; exon_number "48";
chr19	StringTie	exon	8131554	8131829	1000	-	.	gene_id "MSTRG.86822"; transcript_id "MSTRG.86822.53"; exon_number "49";
chr19	StringTie	exon	8132984	8133106	1000	-	.	gene_id "MSTRG.86822"; transcript_id "MSTRG.86822.53"; exon_number "50";
chr19	StringTie	exon	8135961	8136086	1000	-	.	gene_id "MSTRG.86822"; transcript_id "MSTRG.86822.53"; exon_number "51";
chr19	StringTie	exon	8136204	8136309	1000	-	.	gene_id "MSTRG.86822"; transcript_id "MSTRG.86822.53"; exon_number "52";
chr19	StringTie	exon	8136388	8136531	1000	-	.	gene_id "MSTRG.86822"; transcript_id "MSTRG.86822.53"; exon_number "53";
chr19	StringTie	exon	8138141	8138323	1000	-	.	gene_id "MSTRG.86822"; transcript_id "MSTRG.86822.53"; exon_number "54";
chr19	StringTie	exon	8138412	8138564	1000	-	.	gene_id "MSTRG.86822"; transcript_id "MSTRG.86822.53"; exon_number "55";
chr19	StringTie	exon	8141717	8141842	1000	-	.	gene_id "MSTRG.86822"; transcript_id "MSTRG.86822.53"; exon_number "56";
chr19	StringTie	exon	8141940	8142137	1000	-	.	gene_id "MSTRG.86822"; transcript_id "MSTRG.86822.53"; exon_number "57";
chr19	StringTie	exon	8144877	8144972	1000	-	.	gene_id "MSTRG.86822"; transcript_id "MSTRG.86822.53"; exon_number "58";
chr19	StringTie	exon	8145843	8145938	1000	-	.	gene_id "MSTRG.86822"; transcript_id "MSTRG.86822.53"; exon_number "59";
chr19	StringTie	exon	8146127	8146225	1000	-	.	gene_id "MSTRG.86822"; transcript_id "MSTRG.86822.53"; exon_number "60";
chr19	StringTie	exon	8147104	8147186	1000	-	.	gene_id "MSTRG.86822"; transcript_id "MSTRG.86822.53"; exon_number "61";
chr19	StringTie	exon	8147314	8149180	1000	-	.	gene_id "MSTRG.86822"; transcript_id "MSTRG.86822.53"; exon_number "62";
chr19	StringTie	transcript	8065397	8150085	1000	-	.	gene_id "MSTRG.86822"; transcript_id "MSTRG.86822.54";
chr19	StringTie	exon	8065397	8066260	1000	-	.	gene_id "MSTRG.86822"; transcript_id "MSTRG.86822.54"; exon_number "1";
chr19	StringTie	exon	8072048	8072198	1000	-	.	gene_id "MSTRG.86822"; transcript_id "MSTRG.86822.54"; exon_number "2";
chr19	StringTie	exon	8073063	8073297	1000	-	.	gene_id "MSTRG.86822"; transcript_id "MSTRG.86822.54"; exon_number "3";
chr19	StringTie	exon	8075071	8075190	1000	-	.	gene_id "MSTRG.86822"; transcript_id "MSTRG.86822.54"; exon_number "4";
chr19	StringTie	exon	8075283	8075411	1000	-	.	gene_id "MSTRG.86822"; transcript_id "MSTRG.86822.54"; exon_number "5";
chr19	StringTie	exon	8081003	8081119	1000	-	.	gene_id "MSTRG.86822"; transcript_id "MSTRG.86822.54"; exon_number "6";
chr19	StringTie	exon	8081358	8081480	1000	-	.	gene_id "MSTRG.86822"; transcript_id "MSTRG.86822.54"; exon_number "7";
chr19	StringTie	exon	8083247	8083372	1000	-	.	gene_id "MSTRG.86822"; transcript_id "MSTRG.86822.54"; exon_number "8";
chr19	StringTie	exon	8085363	8085569	1000	-	.	gene_id "MSTRG.86822"; transcript_id "MSTRG.86822.54"; exon_number "9";
chr19	StringTie	exon	8086200	8086325	1000	-	.	gene_id "MSTRG.86822"; transcript_id "MSTRG.86822.54"; exon_number "10";
chr19	StringTie	exon	8087077	8087211	1000	-	.	gene_id "MSTRG.86822"; transcript_id "MSTRG.86822.54"; exon_number "11";
chr19	StringTie	exon	8087825	8087947	1000	-	.	gene_id "MSTRG.86822"; transcript_id "MSTRG.86822.54"; exon_number "12";
chr19	StringTie	exon	8088060	8088179	1000	-	.	gene_id "MSTRG.86822"; transcript_id "MSTRG.86822.54"; exon_number "13";
chr19	StringTie	exon	8089545	8089670	1000	-	.	gene_id "MSTRG.86822"; transcript_id "MSTRG.86822.54"; exon_number "14";
chr19	StringTie	exon	8089894	8089959	1000	-	.	gene_id "MSTRG.86822"; transcript_id "MSTRG.86822.54"; exon_number "15";
chr19	StringTie	exon	8090099	8090251	1000	-	.	gene_id "MSTRG.86822"; transcript_id "MSTRG.86822.54"; exon_number "16";
chr19	StringTie	exon	8091465	8091590	1000	-	.	gene_id "MSTRG.86822"; transcript_id "MSTRG.86822.54"; exon_number "17";
chr19	StringTie	exon	8094446	8094565	1000	-	.	gene_id "MSTRG.86822"; transcript_id "MSTRG.86822.54"; exon_number "18";
chr19	StringTie	exon	8095375	8095503	1000	-	.	gene_id "MSTRG.86822"; transcript_id "MSTRG.86822.54"; exon_number "19";
chr19	StringTie	exon	8095964	8096080	1000	-	.	gene_id "MSTRG.86822"; transcript_id "MSTRG.86822.54"; exon_number "20";
chr19	StringTie	exon	8096444	8096569	1000	-	.	gene_id "MSTRG.86822"; transcript_id "MSTRG.86822.54"; exon_number "21";
chr19	StringTie	exon	8096881	8097006	1000	-	.	gene_id "MSTRG.86822"; transcript_id "MSTRG.86822.54"; exon_number "22";
chr19	StringTie	exon	8097289	8097414	1000	-	.	gene_id "MSTRG.86822"; transcript_id "MSTRG.86822.54"; exon_number "23";
chr19	StringTie	exon	8100901	8100972	1000	-	.	gene_id "MSTRG.86822"; transcript_id "MSTRG.86822.54"; exon_number "24";
chr19	StringTie	exon	8102724	8102873	1000	-	.	gene_id "MSTRG.86822"; transcript_id "MSTRG.86822.54"; exon_number "25";
chr19	StringTie	exon	8103562	8103687	1000	-	.	gene_id "MSTRG.86822"; transcript_id "MSTRG.86822.54"; exon_number "26";
chr19	StringTie	exon	8106108	8106233	1000	-	.	gene_id "MSTRG.86822"; transcript_id "MSTRG.86822.54"; exon_number "27";
chr19	StringTie	exon	8108170	8108238	1000	-	.	gene_id "MSTRG.86822"; transcript_id "MSTRG.86822.54"; exon_number "28";
chr19	StringTie	exon	8109227	8109388	1000	-	.	gene_id "MSTRG.86822"; transcript_id "MSTRG.86822.54"; exon_number "29";
chr19	StringTie	exon	8109631	8109753	1000	-	.	gene_id "MSTRG.86822"; transcript_id "MSTRG.86822.54"; exon_number "30";
chr19	StringTie	exon	8110845	8110967	1000	-	.	gene_id "MSTRG.86822"; transcript_id "MSTRG.86822.54"; exon_number "31";
chr19	StringTie	exon	8111058	8111183	1000	-	.	gene_id "MSTRG.86822"; transcript_id "MSTRG.86822.54"; exon_number "32";
chr19	StringTie	exon	8111648	8111770	1000	-	.	gene_id "MSTRG.86822"; transcript_id "MSTRG.86822.54"; exon_number "33";
chr19	StringTie	exon	8111977	8112099	1000	-	.	gene_id "MSTRG.86822"; transcript_id "MSTRG.86822.54"; exon_number "34";
chr19	StringTie	exon	8115515	8115640	1000	-	.	gene_id "MSTRG.86822"; transcript_id "MSTRG.86822.54"; exon_number "35";
chr19	StringTie	exon	8116674	8116799	1000	-	.	gene_id "MSTRG.86822"; transcript_id "MSTRG.86822.54"; exon_number "36";
chr19	StringTie	exon	8117169	8117291	1000	-	.	gene_id "MSTRG.86822"; transcript_id "MSTRG.86822.54"; exon_number "37";
chr19	StringTie	exon	8117464	8117589	1000	-	.	gene_id "MSTRG.86822"; transcript_id "MSTRG.86822.54"; exon_number "38";
chr19	StringTie	exon	8118897	8119022	1000	-	.	gene_id "MSTRG.86822"; transcript_id "MSTRG.86822.54"; exon_number "39";
chr19	StringTie	exon	8121258	8121386	1000	-	.	gene_id "MSTRG.86822"; transcript_id "MSTRG.86822.54"; exon_number "40";
chr19	StringTie	exon	8123464	8123589	1000	-	.	gene_id "MSTRG.86822"; transcript_id "MSTRG.86822.54"; exon_number "41";
chr19	StringTie	exon	8123784	8124008	1000	-	.	gene_id "MSTRG.86822"; transcript_id "MSTRG.86822.54"; exon_number "42";
chr19	StringTie	exon	8125892	8126017	1000	-	.	gene_id "MSTRG.86822"; transcript_id "MSTRG.86822.54"; exon_number "43";
chr19	StringTie	exon	8126297	8126347	1000	-	.	gene_id "MSTRG.86822"; transcript_id "MSTRG.86822.54"; exon_number "44";
chr19	StringTie	exon	8126468	8126605	1000	-	.	gene_id "MSTRG.86822"; transcript_id "MSTRG.86822.54"; exon_number "45";
chr19	StringTie	exon	8126713	8126832	1000	-	.	gene_id "MSTRG.86822"; transcript_id "MSTRG.86822.54"; exon_number "46";
chr19	StringTie	exon	8129028	8129153	1000	-	.	gene_id "MSTRG.86822"; transcript_id "MSTRG.86822.54"; exon_number "47";
chr19	StringTie	exon	8129240	8129365	1000	-	.	gene_id "MSTRG.86822"; transcript_id "MSTRG.86822.54"; exon_number "48";
chr19	StringTie	exon	8131235	8131288	1000	-	.	gene_id "MSTRG.86822"; transcript_id "MSTRG.86822.54"; exon_number "49";
chr19	StringTie	exon	8131554	8131829	1000	-	.	gene_id "MSTRG.86822"; transcript_id "MSTRG.86822.54"; exon_number "50";
chr19	StringTie	exon	8132984	8133106	1000	-	.	gene_id "MSTRG.86822"; transcript_id "MSTRG.86822.54"; exon_number "51";
chr19	StringTie	exon	8135961	8136086	1000	-	.	gene_id "MSTRG.86822"; transcript_id "MSTRG.86822.54"; exon_number "52";
chr19	StringTie	exon	8136190	8136309	1000	-	.	gene_id "MSTRG.86822"; transcript_id "MSTRG.86822.54"; exon_number "53";
chr19	StringTie	exon	8136388	8136531	1000	-	.	gene_id "MSTRG.86822"; transcript_id "MSTRG.86822.54"; exon_number "54";
chr19	StringTie	exon	8138141	8138323	1000	-	.	gene_id "MSTRG.86822"; transcript_id "MSTRG.86822.54"; exon_number "55";
chr19	StringTie	exon	8138412	8138564	1000	-	.	gene_id "MSTRG.86822"; transcript_id "MSTRG.86822.54"; exon_number "56";
chr19	StringTie	exon	8141717	8141842	1000	-	.	gene_id "MSTRG.86822"; transcript_id "MSTRG.86822.54"; exon_number "57";
chr19	StringTie	exon	8141940	8142137	1000	-	.	gene_id "MSTRG.86822"; transcript_id "MSTRG.86822.54"; exon_number "58";
chr19	StringTie	exon	8144877	8144972	1000	-	.	gene_id "MSTRG.86822"; transcript_id "MSTRG.86822.54"; exon_number "59";
chr19	StringTie	exon	8146127	8147186	1000	-	.	gene_id "MSTRG.86822"; transcript_id "MSTRG.86822.54"; exon_number "60";
chr19	StringTie	exon	8147314	8147497	1000	-	.	gene_id "MSTRG.86822"; transcript_id "MSTRG.86822.54"; exon_number "61";
chr19	StringTie	exon	8149006	8149083	1000	-	.	gene_id "MSTRG.86822"; transcript_id "MSTRG.86822.54"; exon_number "62";
chr19	StringTie	exon	8149449	8150085	1000	-	.	gene_id "MSTRG.86822"; transcript_id "MSTRG.86822.54"; exon_number "63";
chr19	StringTie	transcript	8065397	8149953	1000	-	.	gene_id "MSTRG.86822"; transcript_id "MSTRG.86822.55";
chr19	StringTie	exon	8065397	8066260	1000	-	.	gene_id "MSTRG.86822"; transcript_id "MSTRG.86822.55"; exon_number "1";
chr19	StringTie	exon	8072048	8072198	1000	-	.	gene_id "MSTRG.86822"; transcript_id "MSTRG.86822.55"; exon_number "2";
chr19	StringTie	exon	8073063	8073297	1000	-	.	gene_id "MSTRG.86822"; transcript_id "MSTRG.86822.55"; exon_number "3";
chr19	StringTie	exon	8075071	8075190	1000	-	.	gene_id "MSTRG.86822"; transcript_id "MSTRG.86822.55"; exon_number "4";
chr19	StringTie	exon	8075283	8075411	1000	-	.	gene_id "MSTRG.86822"; transcript_id "MSTRG.86822.55"; exon_number "5";
chr19	StringTie	exon	8081003	8081119	1000	-	.	gene_id "MSTRG.86822"; transcript_id "MSTRG.86822.55"; exon_number "6";
chr19	StringTie	exon	8081358	8081480	1000	-	.	gene_id "MSTRG.86822"; transcript_id "MSTRG.86822.55"; exon_number "7";
chr19	StringTie	exon	8083247	8083366	1000	-	.	gene_id "MSTRG.86822"; transcript_id "MSTRG.86822.55"; exon_number "8";
chr19	StringTie	exon	8085363	8085569	1000	-	.	gene_id "MSTRG.86822"; transcript_id "MSTRG.86822.55"; exon_number "9";
chr19	StringTie	exon	8086200	8086325	1000	-	.	gene_id "MSTRG.86822"; transcript_id "MSTRG.86822.55"; exon_number "10";
chr19	StringTie	exon	8087077	8087211	1000	-	.	gene_id "MSTRG.86822"; transcript_id "MSTRG.86822.55"; exon_number "11";
chr19	StringTie	exon	8087825	8087947	1000	-	.	gene_id "MSTRG.86822"; transcript_id "MSTRG.86822.55"; exon_number "12";
chr19	StringTie	exon	8088060	8088179	1000	-	.	gene_id "MSTRG.86822"; transcript_id "MSTRG.86822.55"; exon_number "13";
chr19	StringTie	exon	8089545	8089670	1000	-	.	gene_id "MSTRG.86822"; transcript_id "MSTRG.86822.55"; exon_number "14";
chr19	StringTie	exon	8089894	8089959	1000	-	.	gene_id "MSTRG.86822"; transcript_id "MSTRG.86822.55"; exon_number "15";
chr19	StringTie	exon	8090099	8090251	1000	-	.	gene_id "MSTRG.86822"; transcript_id "MSTRG.86822.55"; exon_number "16";
chr19	StringTie	exon	8091465	8091590	1000	-	.	gene_id "MSTRG.86822"; transcript_id "MSTRG.86822.55"; exon_number "17";
chr19	StringTie	exon	8094446	8094565	1000	-	.	gene_id "MSTRG.86822"; transcript_id "MSTRG.86822.55"; exon_number "18";
chr19	StringTie	exon	8095375	8095503	1000	-	.	gene_id "MSTRG.86822"; transcript_id "MSTRG.86822.55"; exon_number "19";
chr19	StringTie	exon	8095964	8096080	1000	-	.	gene_id "MSTRG.86822"; transcript_id "MSTRG.86822.55"; exon_number "20";
chr19	StringTie	exon	8096444	8096569	1000	-	.	gene_id "MSTRG.86822"; transcript_id "MSTRG.86822.55"; exon_number "21";
chr19	StringTie	exon	8096881	8097006	1000	-	.	gene_id "MSTRG.86822"; transcript_id "MSTRG.86822.55"; exon_number "22";
chr19	StringTie	exon	8097289	8097414	1000	-	.	gene_id "MSTRG.86822"; transcript_id "MSTRG.86822.55"; exon_number "23";
chr19	StringTie	exon	8100901	8100972	1000	-	.	gene_id "MSTRG.86822"; transcript_id "MSTRG.86822.55"; exon_number "24";
chr19	StringTie	exon	8102724	8102873	1000	-	.	gene_id "MSTRG.86822"; transcript_id "MSTRG.86822.55"; exon_number "25";
chr19	StringTie	exon	8103562	8103687	1000	-	.	gene_id "MSTRG.86822"; transcript_id "MSTRG.86822.55"; exon_number "26";
chr19	StringTie	exon	8106108	8106233	1000	-	.	gene_id "MSTRG.86822"; transcript_id "MSTRG.86822.55"; exon_number "27";
chr19	StringTie	exon	8108170	8108238	1000	-	.	gene_id "MSTRG.86822"; transcript_id "MSTRG.86822.55"; exon_number "28";
chr19	StringTie	exon	8109227	8109388	1000	-	.	gene_id "MSTRG.86822"; transcript_id "MSTRG.86822.55"; exon_number "29";
chr19	StringTie	exon	8109631	8109753	1000	-	.	gene_id "MSTRG.86822"; transcript_id "MSTRG.86822.55"; exon_number "30";
chr19	StringTie	exon	8110845	8110967	1000	-	.	gene_id "MSTRG.86822"; transcript_id "MSTRG.86822.55"; exon_number "31";
chr19	StringTie	exon	8111058	8111183	1000	-	.	gene_id "MSTRG.86822"; transcript_id "MSTRG.86822.55"; exon_number "32";
chr19	StringTie	exon	8111648	8111770	1000	-	.	gene_id "MSTRG.86822"; transcript_id "MSTRG.86822.55"; exon_number "33";
chr19	StringTie	exon	8111977	8112099	1000	-	.	gene_id "MSTRG.86822"; transcript_id "MSTRG.86822.55"; exon_number "34";
chr19	StringTie	exon	8115515	8115640	1000	-	.	gene_id "MSTRG.86822"; transcript_id "MSTRG.86822.55"; exon_number "35";
chr19	StringTie	exon	8116674	8116799	1000	-	.	gene_id "MSTRG.86822"; transcript_id "MSTRG.86822.55"; exon_number "36";
chr19	StringTie	exon	8117169	8117291	1000	-	.	gene_id "MSTRG.86822"; transcript_id "MSTRG.86822.55"; exon_number "37";
chr19	StringTie	exon	8117464	8117589	1000	-	.	gene_id "MSTRG.86822"; transcript_id "MSTRG.86822.55"; exon_number "38";
chr19	StringTie	exon	8118897	8119022	1000	-	.	gene_id "MSTRG.86822"; transcript_id "MSTRG.86822.55"; exon_number "39";
chr19	StringTie	exon	8121258	8121386	1000	-	.	gene_id "MSTRG.86822"; transcript_id "MSTRG.86822.55"; exon_number "40";
chr19	StringTie	exon	8123464	8123589	1000	-	.	gene_id "MSTRG.86822"; transcript_id "MSTRG.86822.55"; exon_number "41";
chr19	StringTie	exon	8123784	8124008	1000	-	.	gene_id "MSTRG.86822"; transcript_id "MSTRG.86822.55"; exon_number "42";
chr19	StringTie	exon	8125892	8126017	1000	-	.	gene_id "MSTRG.86822"; transcript_id "MSTRG.86822.55"; exon_number "43";
chr19	StringTie	exon	8126297	8126347	1000	-	.	gene_id "MSTRG.86822"; transcript_id "MSTRG.86822.55"; exon_number "44";
chr19	StringTie	exon	8126468	8126605	1000	-	.	gene_id "MSTRG.86822"; transcript_id "MSTRG.86822.55"; exon_number "45";
chr19	StringTie	exon	8126713	8126832	1000	-	.	gene_id "MSTRG.86822"; transcript_id "MSTRG.86822.55"; exon_number "46";
chr19	StringTie	exon	8129028	8129153	1000	-	.	gene_id "MSTRG.86822"; transcript_id "MSTRG.86822.55"; exon_number "47";
chr19	StringTie	exon	8129240	8129365	1000	-	.	gene_id "MSTRG.86822"; transcript_id "MSTRG.86822.55"; exon_number "48";
chr19	StringTie	exon	8131235	8131288	1000	-	.	gene_id "MSTRG.86822"; transcript_id "MSTRG.86822.55"; exon_number "49";
chr19	StringTie	exon	8131554	8131829	1000	-	.	gene_id "MSTRG.86822"; transcript_id "MSTRG.86822.55"; exon_number "50";
chr19	StringTie	exon	8132984	8133106	1000	-	.	gene_id "MSTRG.86822"; transcript_id "MSTRG.86822.55"; exon_number "51";
chr19	StringTie	exon	8135961	8136086	1000	-	.	gene_id "MSTRG.86822"; transcript_id "MSTRG.86822.55"; exon_number "52";
chr19	StringTie	exon	8136190	8136303	1000	-	.	gene_id "MSTRG.86822"; transcript_id "MSTRG.86822.55"; exon_number "53";
chr19	StringTie	exon	8136388	8136531	1000	-	.	gene_id "MSTRG.86822"; transcript_id "MSTRG.86822.55"; exon_number "54";
chr19	StringTie	exon	8138141	8138323	1000	-	.	gene_id "MSTRG.86822"; transcript_id "MSTRG.86822.55"; exon_number "55";
chr19	StringTie	exon	8138412	8138564	1000	-	.	gene_id "MSTRG.86822"; transcript_id "MSTRG.86822.55"; exon_number "56";
chr19	StringTie	exon	8141717	8141842	1000	-	.	gene_id "MSTRG.86822"; transcript_id "MSTRG.86822.55"; exon_number "57";
chr19	StringTie	exon	8141940	8142137	1000	-	.	gene_id "MSTRG.86822"; transcript_id "MSTRG.86822.55"; exon_number "58";
chr19	StringTie	exon	8144877	8144972	1000	-	.	gene_id "MSTRG.86822"; transcript_id "MSTRG.86822.55"; exon_number "59";
chr19	StringTie	exon	8146127	8146225	1000	-	.	gene_id "MSTRG.86822"; transcript_id "MSTRG.86822.55"; exon_number "60";
chr19	StringTie	exon	8147104	8147186	1000	-	.	gene_id "MSTRG.86822"; transcript_id "MSTRG.86822.55"; exon_number "61";
chr19	StringTie	exon	8147314	8147497	1000	-	.	gene_id "MSTRG.86822"; transcript_id "MSTRG.86822.55"; exon_number "62";
chr19	StringTie	exon	8149449	8149953	1000	-	.	gene_id "MSTRG.86822"; transcript_id "MSTRG.86822.55"; exon_number "63";
chr19	StringTie	transcript	8065397	8149983	1000	-	.	gene_id "MSTRG.86822"; transcript_id "MSTRG.86822.56";
chr19	StringTie	exon	8065397	8066260	1000	-	.	gene_id "MSTRG.86822"; transcript_id "MSTRG.86822.56"; exon_number "1";
chr19	StringTie	exon	8072048	8072198	1000	-	.	gene_id "MSTRG.86822"; transcript_id "MSTRG.86822.56"; exon_number "2";
chr19	StringTie	exon	8073063	8073297	1000	-	.	gene_id "MSTRG.86822"; transcript_id "MSTRG.86822.56"; exon_number "3";
chr19	StringTie	exon	8075071	8075190	1000	-	.	gene_id "MSTRG.86822"; transcript_id "MSTRG.86822.56"; exon_number "4";
chr19	StringTie	exon	8075283	8075411	1000	-	.	gene_id "MSTRG.86822"; transcript_id "MSTRG.86822.56"; exon_number "5";
chr19	StringTie	exon	8081003	8081119	1000	-	.	gene_id "MSTRG.86822"; transcript_id "MSTRG.86822.56"; exon_number "6";
chr19	StringTie	exon	8081358	8081480	1000	-	.	gene_id "MSTRG.86822"; transcript_id "MSTRG.86822.56"; exon_number "7";
chr19	StringTie	exon	8083247	8083366	1000	-	.	gene_id "MSTRG.86822"; transcript_id "MSTRG.86822.56"; exon_number "8";
chr19	StringTie	exon	8085363	8085569	1000	-	.	gene_id "MSTRG.86822"; transcript_id "MSTRG.86822.56"; exon_number "9";
chr19	StringTie	exon	8086200	8086325	1000	-	.	gene_id "MSTRG.86822"; transcript_id "MSTRG.86822.56"; exon_number "10";
chr19	StringTie	exon	8087077	8087211	1000	-	.	gene_id "MSTRG.86822"; transcript_id "MSTRG.86822.56"; exon_number "11";
chr19	StringTie	exon	8087825	8087947	1000	-	.	gene_id "MSTRG.86822"; transcript_id "MSTRG.86822.56"; exon_number "12";
chr19	StringTie	exon	8088060	8088179	1000	-	.	gene_id "MSTRG.86822"; transcript_id "MSTRG.86822.56"; exon_number "13";
chr19	StringTie	exon	8089545	8089670	1000	-	.	gene_id "MSTRG.86822"; transcript_id "MSTRG.86822.56"; exon_number "14";
chr19	StringTie	exon	8089894	8089959	1000	-	.	gene_id "MSTRG.86822"; transcript_id "MSTRG.86822.56"; exon_number "15";
chr19	StringTie	exon	8090159	8090251	1000	-	.	gene_id "MSTRG.86822"; transcript_id "MSTRG.86822.56"; exon_number "16";
chr19	StringTie	exon	8091465	8091590	1000	-	.	gene_id "MSTRG.86822"; transcript_id "MSTRG.86822.56"; exon_number "17";
chr19	StringTie	exon	8094446	8094565	1000	-	.	gene_id "MSTRG.86822"; transcript_id "MSTRG.86822.56"; exon_number "18";
chr19	StringTie	exon	8095375	8095503	1000	-	.	gene_id "MSTRG.86822"; transcript_id "MSTRG.86822.56"; exon_number "19";
chr19	StringTie	exon	8095964	8096080	1000	-	.	gene_id "MSTRG.86822"; transcript_id "MSTRG.86822.56"; exon_number "20";
chr19	StringTie	exon	8096444	8096569	1000	-	.	gene_id "MSTRG.86822"; transcript_id "MSTRG.86822.56"; exon_number "21";
chr19	StringTie	exon	8096881	8097006	1000	-	.	gene_id "MSTRG.86822"; transcript_id "MSTRG.86822.56"; exon_number "22";
chr19	StringTie	exon	8097289	8097414	1000	-	.	gene_id "MSTRG.86822"; transcript_id "MSTRG.86822.56"; exon_number "23";
chr19	StringTie	exon	8100901	8100972	1000	-	.	gene_id "MSTRG.86822"; transcript_id "MSTRG.86822.56"; exon_number "24";
chr19	StringTie	exon	8102724	8102873	1000	-	.	gene_id "MSTRG.86822"; transcript_id "MSTRG.86822.56"; exon_number "25";
chr19	StringTie	exon	8103562	8103687	1000	-	.	gene_id "MSTRG.86822"; transcript_id "MSTRG.86822.56"; exon_number "26";
chr19	StringTie	exon	8106108	8106233	1000	-	.	gene_id "MSTRG.86822"; transcript_id "MSTRG.86822.56"; exon_number "27";
chr19	StringTie	exon	8108170	8108238	1000	-	.	gene_id "MSTRG.86822"; transcript_id "MSTRG.86822.56"; exon_number "28";
chr19	StringTie	exon	8109227	8109388	1000	-	.	gene_id "MSTRG.86822"; transcript_id "MSTRG.86822.56"; exon_number "29";
chr19	StringTie	exon	8109631	8109753	1000	-	.	gene_id "MSTRG.86822"; transcript_id "MSTRG.86822.56"; exon_number "30";
chr19	StringTie	exon	8110845	8110967	1000	-	.	gene_id "MSTRG.86822"; transcript_id "MSTRG.86822.56"; exon_number "31";
chr19	StringTie	exon	8111058	8111183	1000	-	.	gene_id "MSTRG.86822"; transcript_id "MSTRG.86822.56"; exon_number "32";
chr19	StringTie	exon	8111648	8111770	1000	-	.	gene_id "MSTRG.86822"; transcript_id "MSTRG.86822.56"; exon_number "33";
chr19	StringTie	exon	8111977	8112099	1000	-	.	gene_id "MSTRG.86822"; transcript_id "MSTRG.86822.56"; exon_number "34";
chr19	StringTie	exon	8115515	8115640	1000	-	.	gene_id "MSTRG.86822"; transcript_id "MSTRG.86822.56"; exon_number "35";
chr19	StringTie	exon	8116674	8116799	1000	-	.	gene_id "MSTRG.86822"; transcript_id "MSTRG.86822.56"; exon_number "36";
chr19	StringTie	exon	8117169	8117291	1000	-	.	gene_id "MSTRG.86822"; transcript_id "MSTRG.86822.56"; exon_number "37";
chr19	StringTie	exon	8117464	8117589	1000	-	.	gene_id "MSTRG.86822"; transcript_id "MSTRG.86822.56"; exon_number "38";
chr19	StringTie	exon	8118897	8119022	1000	-	.	gene_id "MSTRG.86822"; transcript_id "MSTRG.86822.56"; exon_number "39";
chr19	StringTie	exon	8121258	8121386	1000	-	.	gene_id "MSTRG.86822"; transcript_id "MSTRG.86822.56"; exon_number "40";
chr19	StringTie	exon	8123464	8123589	1000	-	.	gene_id "MSTRG.86822"; transcript_id "MSTRG.86822.56"; exon_number "41";
chr19	StringTie	exon	8123784	8124008	1000	-	.	gene_id "MSTRG.86822"; transcript_id "MSTRG.86822.56"; exon_number "42";
chr19	StringTie	exon	8125892	8126017	1000	-	.	gene_id "MSTRG.86822"; transcript_id "MSTRG.86822.56"; exon_number "43";
chr19	StringTie	exon	8126297	8126347	1000	-	.	gene_id "MSTRG.86822"; transcript_id "MSTRG.86822.56"; exon_number "44";
chr19	StringTie	exon	8126468	8126605	1000	-	.	gene_id "MSTRG.86822"; transcript_id "MSTRG.86822.56"; exon_number "45";
chr19	StringTie	exon	8126713	8126832	1000	-	.	gene_id "MSTRG.86822"; transcript_id "MSTRG.86822.56"; exon_number "46";
chr19	StringTie	exon	8129028	8129153	1000	-	.	gene_id "MSTRG.86822"; transcript_id "MSTRG.86822.56"; exon_number "47";
chr19	StringTie	exon	8129240	8129365	1000	-	.	gene_id "MSTRG.86822"; transcript_id "MSTRG.86822.56"; exon_number "48";
chr19	StringTie	exon	8131235	8131288	1000	-	.	gene_id "MSTRG.86822"; transcript_id "MSTRG.86822.56"; exon_number "49";
chr19	StringTie	exon	8131554	8131829	1000	-	.	gene_id "MSTRG.86822"; transcript_id "MSTRG.86822.56"; exon_number "50";
chr19	StringTie	exon	8132984	8133106	1000	-	.	gene_id "MSTRG.86822"; transcript_id "MSTRG.86822.56"; exon_number "51";
chr19	StringTie	exon	8135961	8136086	1000	-	.	gene_id "MSTRG.86822"; transcript_id "MSTRG.86822.56"; exon_number "52";
chr19	StringTie	exon	8136190	8136309	1000	-	.	gene_id "MSTRG.86822"; transcript_id "MSTRG.86822.56"; exon_number "53";
chr19	StringTie	exon	8136388	8136531	1000	-	.	gene_id "MSTRG.86822"; transcript_id "MSTRG.86822.56"; exon_number "54";
chr19	StringTie	exon	8138141	8138323	1000	-	.	gene_id "MSTRG.86822"; transcript_id "MSTRG.86822.56"; exon_number "55";
chr19	StringTie	exon	8138412	8138564	1000	-	.	gene_id "MSTRG.86822"; transcript_id "MSTRG.86822.56"; exon_number "56";
chr19	StringTie	exon	8141717	8141842	1000	-	.	gene_id "MSTRG.86822"; transcript_id "MSTRG.86822.56"; exon_number "57";
chr19	StringTie	exon	8141940	8142137	1000	-	.	gene_id "MSTRG.86822"; transcript_id "MSTRG.86822.56"; exon_number "58";
chr19	StringTie	exon	8144877	8144972	1000	-	.	gene_id "MSTRG.86822"; transcript_id "MSTRG.86822.56"; exon_number "59";
chr19	StringTie	exon	8145843	8145938	1000	-	.	gene_id "MSTRG.86822"; transcript_id "MSTRG.86822.56"; exon_number "60";
chr19	StringTie	exon	8146127	8146225	1000	-	.	gene_id "MSTRG.86822"; transcript_id "MSTRG.86822.56"; exon_number "61";
chr19	StringTie	exon	8147104	8147186	1000	-	.	gene_id "MSTRG.86822"; transcript_id "MSTRG.86822.56"; exon_number "62";
chr19	StringTie	exon	8147314	8147497	1000	-	.	gene_id "MSTRG.86822"; transcript_id "MSTRG.86822.56"; exon_number "63";
chr19	StringTie	exon	8149006	8149083	1000	-	.	gene_id "MSTRG.86822"; transcript_id "MSTRG.86822.56"; exon_number "64";
chr19	StringTie	exon	8149449	8149983	1000	-	.	gene_id "MSTRG.86822"; transcript_id "MSTRG.86822.56"; exon_number "65";
chr19	StringTie	transcript	8065399	8124243	1000	-	.	gene_id "MSTRG.86822"; transcript_id "MSTRG.86822.57";
chr19	StringTie	exon	8065399	8066260	1000	-	.	gene_id "MSTRG.86822"; transcript_id "MSTRG.86822.57"; exon_number "1";
chr19	StringTie	exon	8072048	8072198	1000	-	.	gene_id "MSTRG.86822"; transcript_id "MSTRG.86822.57"; exon_number "2";
chr19	StringTie	exon	8073063	8073297	1000	-	.	gene_id "MSTRG.86822"; transcript_id "MSTRG.86822.57"; exon_number "3";
chr19	StringTie	exon	8075071	8075190	1000	-	.	gene_id "MSTRG.86822"; transcript_id "MSTRG.86822.57"; exon_number "4";
chr19	StringTie	exon	8075283	8075411	1000	-	.	gene_id "MSTRG.86822"; transcript_id "MSTRG.86822.57"; exon_number "5";
chr19	StringTie	exon	8081003	8081119	1000	-	.	gene_id "MSTRG.86822"; transcript_id "MSTRG.86822.57"; exon_number "6";
chr19	StringTie	exon	8081358	8081480	1000	-	.	gene_id "MSTRG.86822"; transcript_id "MSTRG.86822.57"; exon_number "7";
chr19	StringTie	exon	8083247	8083372	1000	-	.	gene_id "MSTRG.86822"; transcript_id "MSTRG.86822.57"; exon_number "8";
chr19	StringTie	exon	8085363	8085569	1000	-	.	gene_id "MSTRG.86822"; transcript_id "MSTRG.86822.57"; exon_number "9";
chr19	StringTie	exon	8086200	8086325	1000	-	.	gene_id "MSTRG.86822"; transcript_id "MSTRG.86822.57"; exon_number "10";
chr19	StringTie	exon	8087077	8087211	1000	-	.	gene_id "MSTRG.86822"; transcript_id "MSTRG.86822.57"; exon_number "11";
chr19	StringTie	exon	8087825	8088179	1000	-	.	gene_id "MSTRG.86822"; transcript_id "MSTRG.86822.57"; exon_number "12";
chr19	StringTie	exon	8089545	8089670	1000	-	.	gene_id "MSTRG.86822"; transcript_id "MSTRG.86822.57"; exon_number "13";
chr19	StringTie	exon	8089894	8089959	1000	-	.	gene_id "MSTRG.86822"; transcript_id "MSTRG.86822.57"; exon_number "14";
chr19	StringTie	exon	8090099	8090251	1000	-	.	gene_id "MSTRG.86822"; transcript_id "MSTRG.86822.57"; exon_number "15";
chr19	StringTie	exon	8091465	8091590	1000	-	.	gene_id "MSTRG.86822"; transcript_id "MSTRG.86822.57"; exon_number "16";
chr19	StringTie	exon	8094446	8094565	1000	-	.	gene_id "MSTRG.86822"; transcript_id "MSTRG.86822.57"; exon_number "17";
chr19	StringTie	exon	8095375	8095503	1000	-	.	gene_id "MSTRG.86822"; transcript_id "MSTRG.86822.57"; exon_number "18";
chr19	StringTie	exon	8095964	8096080	1000	-	.	gene_id "MSTRG.86822"; transcript_id "MSTRG.86822.57"; exon_number "19";
chr19	StringTie	exon	8096444	8096569	1000	-	.	gene_id "MSTRG.86822"; transcript_id "MSTRG.86822.57"; exon_number "20";
chr19	StringTie	exon	8096881	8097006	1000	-	.	gene_id "MSTRG.86822"; transcript_id "MSTRG.86822.57"; exon_number "21";
chr19	StringTie	exon	8097289	8097414	1000	-	.	gene_id "MSTRG.86822"; transcript_id "MSTRG.86822.57"; exon_number "22";
chr19	StringTie	exon	8100901	8100972	1000	-	.	gene_id "MSTRG.86822"; transcript_id "MSTRG.86822.57"; exon_number "23";
chr19	StringTie	exon	8102724	8102873	1000	-	.	gene_id "MSTRG.86822"; transcript_id "MSTRG.86822.57"; exon_number "24";
chr19	StringTie	exon	8103562	8103687	1000	-	.	gene_id "MSTRG.86822"; transcript_id "MSTRG.86822.57"; exon_number "25";
chr19	StringTie	exon	8106108	8106233	1000	-	.	gene_id "MSTRG.86822"; transcript_id "MSTRG.86822.57"; exon_number "26";
chr19	StringTie	exon	8108170	8108238	1000	-	.	gene_id "MSTRG.86822"; transcript_id "MSTRG.86822.57"; exon_number "27";
chr19	StringTie	exon	8109227	8109388	1000	-	.	gene_id "MSTRG.86822"; transcript_id "MSTRG.86822.57"; exon_number "28";
chr19	StringTie	exon	8109631	8109753	1000	-	.	gene_id "MSTRG.86822"; transcript_id "MSTRG.86822.57"; exon_number "29";
chr19	StringTie	exon	8110845	8110967	1000	-	.	gene_id "MSTRG.86822"; transcript_id "MSTRG.86822.57"; exon_number "30";
chr19	StringTie	exon	8111058	8111179	1000	-	.	gene_id "MSTRG.86822"; transcript_id "MSTRG.86822.57"; exon_number "31";
chr19	StringTie	exon	8111648	8111770	1000	-	.	gene_id "MSTRG.86822"; transcript_id "MSTRG.86822.57"; exon_number "32";
chr19	StringTie	exon	8111977	8112099	1000	-	.	gene_id "MSTRG.86822"; transcript_id "MSTRG.86822.57"; exon_number "33";
chr19	StringTie	exon	8115515	8115640	1000	-	.	gene_id "MSTRG.86822"; transcript_id "MSTRG.86822.57"; exon_number "34";
chr19	StringTie	exon	8116674	8116799	1000	-	.	gene_id "MSTRG.86822"; transcript_id "MSTRG.86822.57"; exon_number "35";
chr19	StringTie	exon	8117169	8117291	1000	-	.	gene_id "MSTRG.86822"; transcript_id "MSTRG.86822.57"; exon_number "36";
chr19	StringTie	exon	8117464	8117589	1000	-	.	gene_id "MSTRG.86822"; transcript_id "MSTRG.86822.57"; exon_number "37";
chr19	StringTie	exon	8118897	8119022	1000	-	.	gene_id "MSTRG.86822"; transcript_id "MSTRG.86822.57"; exon_number "38";
chr19	StringTie	exon	8121254	8121386	1000	-	.	gene_id "MSTRG.86822"; transcript_id "MSTRG.86822.57"; exon_number "39";
chr19	StringTie	exon	8123464	8123589	1000	-	.	gene_id "MSTRG.86822"; transcript_id "MSTRG.86822.57"; exon_number "40";
chr19	StringTie	exon	8123784	8124243	1000	-	.	gene_id "MSTRG.86822"; transcript_id "MSTRG.86822.57"; exon_number "41";
chr19	StringTie	transcript	8065399	8126605	1000	-	.	gene_id "MSTRG.86822"; transcript_id "MSTRG.86822.58";
chr19	StringTie	exon	8065399	8066260	1000	-	.	gene_id "MSTRG.86822"; transcript_id "MSTRG.86822.58"; exon_number "1";
chr19	StringTie	exon	8072048	8072198	1000	-	.	gene_id "MSTRG.86822"; transcript_id "MSTRG.86822.58"; exon_number "2";
chr19	StringTie	exon	8073063	8073297	1000	-	.	gene_id "MSTRG.86822"; transcript_id "MSTRG.86822.58"; exon_number "3";
chr19	StringTie	exon	8075071	8075190	1000	-	.	gene_id "MSTRG.86822"; transcript_id "MSTRG.86822.58"; exon_number "4";
chr19	StringTie	exon	8075283	8075411	1000	-	.	gene_id "MSTRG.86822"; transcript_id "MSTRG.86822.58"; exon_number "5";
chr19	StringTie	exon	8081003	8081119	1000	-	.	gene_id "MSTRG.86822"; transcript_id "MSTRG.86822.58"; exon_number "6";
chr19	StringTie	exon	8081358	8081480	1000	-	.	gene_id "MSTRG.86822"; transcript_id "MSTRG.86822.58"; exon_number "7";
chr19	StringTie	exon	8083247	8083372	1000	-	.	gene_id "MSTRG.86822"; transcript_id "MSTRG.86822.58"; exon_number "8";
chr19	StringTie	exon	8085363	8085569	1000	-	.	gene_id "MSTRG.86822"; transcript_id "MSTRG.86822.58"; exon_number "9";
chr19	StringTie	exon	8086200	8086325	1000	-	.	gene_id "MSTRG.86822"; transcript_id "MSTRG.86822.58"; exon_number "10";
chr19	StringTie	exon	8087077	8087211	1000	-	.	gene_id "MSTRG.86822"; transcript_id "MSTRG.86822.58"; exon_number "11";
chr19	StringTie	exon	8087825	8087947	1000	-	.	gene_id "MSTRG.86822"; transcript_id "MSTRG.86822.58"; exon_number "12";
chr19	StringTie	exon	8088060	8088179	1000	-	.	gene_id "MSTRG.86822"; transcript_id "MSTRG.86822.58"; exon_number "13";
chr19	StringTie	exon	8089545	8089670	1000	-	.	gene_id "MSTRG.86822"; transcript_id "MSTRG.86822.58"; exon_number "14";
chr19	StringTie	exon	8089894	8089959	1000	-	.	gene_id "MSTRG.86822"; transcript_id "MSTRG.86822.58"; exon_number "15";
chr19	StringTie	exon	8090099	8090251	1000	-	.	gene_id "MSTRG.86822"; transcript_id "MSTRG.86822.58"; exon_number "16";
chr19	StringTie	exon	8091465	8091590	1000	-	.	gene_id "MSTRG.86822"; transcript_id "MSTRG.86822.58"; exon_number "17";
chr19	StringTie	exon	8094446	8094565	1000	-	.	gene_id "MSTRG.86822"; transcript_id "MSTRG.86822.58"; exon_number "18";
chr19	StringTie	exon	8095375	8095503	1000	-	.	gene_id "MSTRG.86822"; transcript_id "MSTRG.86822.58"; exon_number "19";
chr19	StringTie	exon	8095964	8096080	1000	-	.	gene_id "MSTRG.86822"; transcript_id "MSTRG.86822.58"; exon_number "20";
chr19	StringTie	exon	8096444	8096569	1000	-	.	gene_id "MSTRG.86822"; transcript_id "MSTRG.86822.58"; exon_number "21";
chr19	StringTie	exon	8096881	8097006	1000	-	.	gene_id "MSTRG.86822"; transcript_id "MSTRG.86822.58"; exon_number "22";
chr19	StringTie	exon	8097289	8097414	1000	-	.	gene_id "MSTRG.86822"; transcript_id "MSTRG.86822.58"; exon_number "23";
chr19	StringTie	exon	8100901	8100972	1000	-	.	gene_id "MSTRG.86822"; transcript_id "MSTRG.86822.58"; exon_number "24";
chr19	StringTie	exon	8102724	8102873	1000	-	.	gene_id "MSTRG.86822"; transcript_id "MSTRG.86822.58"; exon_number "25";
chr19	StringTie	exon	8103562	8103687	1000	-	.	gene_id "MSTRG.86822"; transcript_id "MSTRG.86822.58"; exon_number "26";
chr19	StringTie	exon	8106108	8106233	1000	-	.	gene_id "MSTRG.86822"; transcript_id "MSTRG.86822.58"; exon_number "27";
chr19	StringTie	exon	8108170	8108238	1000	-	.	gene_id "MSTRG.86822"; transcript_id "MSTRG.86822.58"; exon_number "28";
chr19	StringTie	exon	8109227	8109388	1000	-	.	gene_id "MSTRG.86822"; transcript_id "MSTRG.86822.58"; exon_number "29";
chr19	StringTie	exon	8109631	8109753	1000	-	.	gene_id "MSTRG.86822"; transcript_id "MSTRG.86822.58"; exon_number "30";
chr19	StringTie	exon	8110845	8110967	1000	-	.	gene_id "MSTRG.86822"; transcript_id "MSTRG.86822.58"; exon_number "31";
chr19	StringTie	exon	8111058	8111183	1000	-	.	gene_id "MSTRG.86822"; transcript_id "MSTRG.86822.58"; exon_number "32";
chr19	StringTie	exon	8111648	8111770	1000	-	.	gene_id "MSTRG.86822"; transcript_id "MSTRG.86822.58"; exon_number "33";
chr19	StringTie	exon	8111977	8112099	1000	-	.	gene_id "MSTRG.86822"; transcript_id "MSTRG.86822.58"; exon_number "34";
chr19	StringTie	exon	8115515	8115640	1000	-	.	gene_id "MSTRG.86822"; transcript_id "MSTRG.86822.58"; exon_number "35";
chr19	StringTie	exon	8116674	8116799	1000	-	.	gene_id "MSTRG.86822"; transcript_id "MSTRG.86822.58"; exon_number "36";
chr19	StringTie	exon	8117169	8117589	1000	-	.	gene_id "MSTRG.86822"; transcript_id "MSTRG.86822.58"; exon_number "37";
chr19	StringTie	exon	8118897	8121386	1000	-	.	gene_id "MSTRG.86822"; transcript_id "MSTRG.86822.58"; exon_number "38";
chr19	StringTie	exon	8123464	8123589	1000	-	.	gene_id "MSTRG.86822"; transcript_id "MSTRG.86822.58"; exon_number "39";
chr19	StringTie	exon	8123784	8124008	1000	-	.	gene_id "MSTRG.86822"; transcript_id "MSTRG.86822.58"; exon_number "40";
chr19	StringTie	exon	8126297	8126347	1000	-	.	gene_id "MSTRG.86822"; transcript_id "MSTRG.86822.58"; exon_number "41";
chr19	StringTie	exon	8126468	8126605	1000	-	.	gene_id "MSTRG.86822"; transcript_id "MSTRG.86822.58"; exon_number "42";
chr19	StringTie	transcript	8065399	8149080	1000	-	.	gene_id "MSTRG.86822"; transcript_id "MSTRG.86822.59";
chr19	StringTie	exon	8065399	8066260	1000	-	.	gene_id "MSTRG.86822"; transcript_id "MSTRG.86822.59"; exon_number "1";
chr19	StringTie	exon	8075071	8075190	1000	-	.	gene_id "MSTRG.86822"; transcript_id "MSTRG.86822.59"; exon_number "2";
chr19	StringTie	exon	8075283	8075411	1000	-	.	gene_id "MSTRG.86822"; transcript_id "MSTRG.86822.59"; exon_number "3";
chr19	StringTie	exon	8081003	8081119	1000	-	.	gene_id "MSTRG.86822"; transcript_id "MSTRG.86822.59"; exon_number "4";
chr19	StringTie	exon	8081358	8081480	1000	-	.	gene_id "MSTRG.86822"; transcript_id "MSTRG.86822.59"; exon_number "5";
chr19	StringTie	exon	8083247	8083372	1000	-	.	gene_id "MSTRG.86822"; transcript_id "MSTRG.86822.59"; exon_number "6";
chr19	StringTie	exon	8085363	8085569	1000	-	.	gene_id "MSTRG.86822"; transcript_id "MSTRG.86822.59"; exon_number "7";
chr19	StringTie	exon	8086200	8086325	1000	-	.	gene_id "MSTRG.86822"; transcript_id "MSTRG.86822.59"; exon_number "8";
chr19	StringTie	exon	8087825	8087947	1000	-	.	gene_id "MSTRG.86822"; transcript_id "MSTRG.86822.59"; exon_number "9";
chr19	StringTie	exon	8088060	8088179	1000	-	.	gene_id "MSTRG.86822"; transcript_id "MSTRG.86822.59"; exon_number "10";
chr19	StringTie	exon	8089545	8089670	1000	-	.	gene_id "MSTRG.86822"; transcript_id "MSTRG.86822.59"; exon_number "11";
chr19	StringTie	exon	8089894	8089959	1000	-	.	gene_id "MSTRG.86822"; transcript_id "MSTRG.86822.59"; exon_number "12";
chr19	StringTie	exon	8090099	8090251	1000	-	.	gene_id "MSTRG.86822"; transcript_id "MSTRG.86822.59"; exon_number "13";
chr19	StringTie	exon	8091465	8091590	1000	-	.	gene_id "MSTRG.86822"; transcript_id "MSTRG.86822.59"; exon_number "14";
chr19	StringTie	exon	8094446	8094565	1000	-	.	gene_id "MSTRG.86822"; transcript_id "MSTRG.86822.59"; exon_number "15";
chr19	StringTie	exon	8095375	8095503	1000	-	.	gene_id "MSTRG.86822"; transcript_id "MSTRG.86822.59"; exon_number "16";
chr19	StringTie	exon	8095964	8096080	1000	-	.	gene_id "MSTRG.86822"; transcript_id "MSTRG.86822.59"; exon_number "17";
chr19	StringTie	exon	8096444	8096569	1000	-	.	gene_id "MSTRG.86822"; transcript_id "MSTRG.86822.59"; exon_number "18";
chr19	StringTie	exon	8096881	8097006	1000	-	.	gene_id "MSTRG.86822"; transcript_id "MSTRG.86822.59"; exon_number "19";
chr19	StringTie	exon	8097289	8097414	1000	-	.	gene_id "MSTRG.86822"; transcript_id "MSTRG.86822.59"; exon_number "20";
chr19	StringTie	exon	8100901	8100972	1000	-	.	gene_id "MSTRG.86822"; transcript_id "MSTRG.86822.59"; exon_number "21";
chr19	StringTie	exon	8102724	8102873	1000	-	.	gene_id "MSTRG.86822"; transcript_id "MSTRG.86822.59"; exon_number "22";
chr19	StringTie	exon	8103562	8103687	1000	-	.	gene_id "MSTRG.86822"; transcript_id "MSTRG.86822.59"; exon_number "23";
chr19	StringTie	exon	8106108	8106233	1000	-	.	gene_id "MSTRG.86822"; transcript_id "MSTRG.86822.59"; exon_number "24";
chr19	StringTie	exon	8108170	8108238	1000	-	.	gene_id "MSTRG.86822"; transcript_id "MSTRG.86822.59"; exon_number "25";
chr19	StringTie	exon	8109227	8109388	1000	-	.	gene_id "MSTRG.86822"; transcript_id "MSTRG.86822.59"; exon_number "26";
chr19	StringTie	exon	8109631	8109753	1000	-	.	gene_id "MSTRG.86822"; transcript_id "MSTRG.86822.59"; exon_number "27";
chr19	StringTie	exon	8110845	8110967	1000	-	.	gene_id "MSTRG.86822"; transcript_id "MSTRG.86822.59"; exon_number "28";
chr19	StringTie	exon	8111058	8111183	1000	-	.	gene_id "MSTRG.86822"; transcript_id "MSTRG.86822.59"; exon_number "29";
chr19	StringTie	exon	8111648	8111770	1000	-	.	gene_id "MSTRG.86822"; transcript_id "MSTRG.86822.59"; exon_number "30";
chr19	StringTie	exon	8111977	8112099	1000	-	.	gene_id "MSTRG.86822"; transcript_id "MSTRG.86822.59"; exon_number "31";
chr19	StringTie	exon	8115515	8115640	1000	-	.	gene_id "MSTRG.86822"; transcript_id "MSTRG.86822.59"; exon_number "32";
chr19	StringTie	exon	8116674	8116799	1000	-	.	gene_id "MSTRG.86822"; transcript_id "MSTRG.86822.59"; exon_number "33";
chr19	StringTie	exon	8117169	8117291	1000	-	.	gene_id "MSTRG.86822"; transcript_id "MSTRG.86822.59"; exon_number "34";
chr19	StringTie	exon	8117464	8117589	1000	-	.	gene_id "MSTRG.86822"; transcript_id "MSTRG.86822.59"; exon_number "35";
chr19	StringTie	exon	8118897	8119022	1000	-	.	gene_id "MSTRG.86822"; transcript_id "MSTRG.86822.59"; exon_number "36";
chr19	StringTie	exon	8121258	8121386	1000	-	.	gene_id "MSTRG.86822"; transcript_id "MSTRG.86822.59"; exon_number "37";
chr19	StringTie	exon	8123464	8123589	1000	-	.	gene_id "MSTRG.86822"; transcript_id "MSTRG.86822.59"; exon_number "38";
chr19	StringTie	exon	8123784	8124008	1000	-	.	gene_id "MSTRG.86822"; transcript_id "MSTRG.86822.59"; exon_number "39";
chr19	StringTie	exon	8125892	8126017	1000	-	.	gene_id "MSTRG.86822"; transcript_id "MSTRG.86822.59"; exon_number "40";
chr19	StringTie	exon	8126297	8126347	1000	-	.	gene_id "MSTRG.86822"; transcript_id "MSTRG.86822.59"; exon_number "41";
chr19	StringTie	exon	8126468	8126605	1000	-	.	gene_id "MSTRG.86822"; transcript_id "MSTRG.86822.59"; exon_number "42";
chr19	StringTie	exon	8126713	8126832	1000	-	.	gene_id "MSTRG.86822"; transcript_id "MSTRG.86822.59"; exon_number "43";
chr19	StringTie	exon	8129028	8129153	1000	-	.	gene_id "MSTRG.86822"; transcript_id "MSTRG.86822.59"; exon_number "44";
chr19	StringTie	exon	8129240	8129365	1000	-	.	gene_id "MSTRG.86822"; transcript_id "MSTRG.86822.59"; exon_number "45";
chr19	StringTie	exon	8131235	8131288	1000	-	.	gene_id "MSTRG.86822"; transcript_id "MSTRG.86822.59"; exon_number "46";
chr19	StringTie	exon	8131554	8131829	1000	-	.	gene_id "MSTRG.86822"; transcript_id "MSTRG.86822.59"; exon_number "47";
chr19	StringTie	exon	8132984	8133106	1000	-	.	gene_id "MSTRG.86822"; transcript_id "MSTRG.86822.59"; exon_number "48";
chr19	StringTie	exon	8135961	8136086	1000	-	.	gene_id "MSTRG.86822"; transcript_id "MSTRG.86822.59"; exon_number "49";
chr19	StringTie	exon	8136190	8136309	1000	-	.	gene_id "MSTRG.86822"; transcript_id "MSTRG.86822.59"; exon_number "50";
chr19	StringTie	exon	8136388	8136531	1000	-	.	gene_id "MSTRG.86822"; transcript_id "MSTRG.86822.59"; exon_number "51";
chr19	StringTie	exon	8138141	8138323	1000	-	.	gene_id "MSTRG.86822"; transcript_id "MSTRG.86822.59"; exon_number "52";
chr19	StringTie	exon	8138412	8138564	1000	-	.	gene_id "MSTRG.86822"; transcript_id "MSTRG.86822.59"; exon_number "53";
chr19	StringTie	exon	8141717	8141842	1000	-	.	gene_id "MSTRG.86822"; transcript_id "MSTRG.86822.59"; exon_number "54";
chr19	StringTie	exon	8141940	8142137	1000	-	.	gene_id "MSTRG.86822"; transcript_id "MSTRG.86822.59"; exon_number "55";
chr19	StringTie	exon	8144877	8144972	1000	-	.	gene_id "MSTRG.86822"; transcript_id "MSTRG.86822.59"; exon_number "56";
chr19	StringTie	exon	8145843	8145938	1000	-	.	gene_id "MSTRG.86822"; transcript_id "MSTRG.86822.59"; exon_number "57";
chr19	StringTie	exon	8146127	8146225	1000	-	.	gene_id "MSTRG.86822"; transcript_id "MSTRG.86822.59"; exon_number "58";
chr19	StringTie	exon	8147104	8147186	1000	-	.	gene_id "MSTRG.86822"; transcript_id "MSTRG.86822.59"; exon_number "59";
chr19	StringTie	exon	8147314	8147497	1000	-	.	gene_id "MSTRG.86822"; transcript_id "MSTRG.86822.59"; exon_number "60";
chr19	StringTie	exon	8148747	8149080	1000	-	.	gene_id "MSTRG.86822"; transcript_id "MSTRG.86822.59"; exon_number "61";
chr19	StringTie	transcript	8065296	8150154	1000	-	.	gene_id "MSTRG.86822"; transcript_id "MSTRG.86822.6";
chr19	StringTie	exon	8065296	8066260	1000	-	.	gene_id "MSTRG.86822"; transcript_id "MSTRG.86822.6"; exon_number "1";
chr19	StringTie	exon	8072048	8072198	1000	-	.	gene_id "MSTRG.86822"; transcript_id "MSTRG.86822.6"; exon_number "2";
chr19	StringTie	exon	8073063	8073297	1000	-	.	gene_id "MSTRG.86822"; transcript_id "MSTRG.86822.6"; exon_number "3";
chr19	StringTie	exon	8075071	8075190	1000	-	.	gene_id "MSTRG.86822"; transcript_id "MSTRG.86822.6"; exon_number "4";
chr19	StringTie	exon	8075283	8075411	1000	-	.	gene_id "MSTRG.86822"; transcript_id "MSTRG.86822.6"; exon_number "5";
chr19	StringTie	exon	8081003	8081119	1000	-	.	gene_id "MSTRG.86822"; transcript_id "MSTRG.86822.6"; exon_number "6";
chr19	StringTie	exon	8081358	8081480	1000	-	.	gene_id "MSTRG.86822"; transcript_id "MSTRG.86822.6"; exon_number "7";
chr19	StringTie	exon	8083247	8083366	1000	-	.	gene_id "MSTRG.86822"; transcript_id "MSTRG.86822.6"; exon_number "8";
chr19	StringTie	exon	8085363	8085569	1000	-	.	gene_id "MSTRG.86822"; transcript_id "MSTRG.86822.6"; exon_number "9";
chr19	StringTie	exon	8086200	8086325	1000	-	.	gene_id "MSTRG.86822"; transcript_id "MSTRG.86822.6"; exon_number "10";
chr19	StringTie	exon	8087077	8087211	1000	-	.	gene_id "MSTRG.86822"; transcript_id "MSTRG.86822.6"; exon_number "11";
chr19	StringTie	exon	8087825	8087947	1000	-	.	gene_id "MSTRG.86822"; transcript_id "MSTRG.86822.6"; exon_number "12";
chr19	StringTie	exon	8088060	8088179	1000	-	.	gene_id "MSTRG.86822"; transcript_id "MSTRG.86822.6"; exon_number "13";
chr19	StringTie	exon	8089545	8089670	1000	-	.	gene_id "MSTRG.86822"; transcript_id "MSTRG.86822.6"; exon_number "14";
chr19	StringTie	exon	8089894	8089959	1000	-	.	gene_id "MSTRG.86822"; transcript_id "MSTRG.86822.6"; exon_number "15";
chr19	StringTie	exon	8090099	8090251	1000	-	.	gene_id "MSTRG.86822"; transcript_id "MSTRG.86822.6"; exon_number "16";
chr19	StringTie	exon	8091465	8091590	1000	-	.	gene_id "MSTRG.86822"; transcript_id "MSTRG.86822.6"; exon_number "17";
chr19	StringTie	exon	8094446	8094565	1000	-	.	gene_id "MSTRG.86822"; transcript_id "MSTRG.86822.6"; exon_number "18";
chr19	StringTie	exon	8095375	8095503	1000	-	.	gene_id "MSTRG.86822"; transcript_id "MSTRG.86822.6"; exon_number "19";
chr19	StringTie	exon	8095964	8096080	1000	-	.	gene_id "MSTRG.86822"; transcript_id "MSTRG.86822.6"; exon_number "20";
chr19	StringTie	exon	8096444	8096569	1000	-	.	gene_id "MSTRG.86822"; transcript_id "MSTRG.86822.6"; exon_number "21";
chr19	StringTie	exon	8096881	8097006	1000	-	.	gene_id "MSTRG.86822"; transcript_id "MSTRG.86822.6"; exon_number "22";
chr19	StringTie	exon	8100901	8100972	1000	-	.	gene_id "MSTRG.86822"; transcript_id "MSTRG.86822.6"; exon_number "23";
chr19	StringTie	exon	8102724	8102873	1000	-	.	gene_id "MSTRG.86822"; transcript_id "MSTRG.86822.6"; exon_number "24";
chr19	StringTie	exon	8103562	8103687	1000	-	.	gene_id "MSTRG.86822"; transcript_id "MSTRG.86822.6"; exon_number "25";
chr19	StringTie	exon	8106108	8106233	1000	-	.	gene_id "MSTRG.86822"; transcript_id "MSTRG.86822.6"; exon_number "26";
chr19	StringTie	exon	8108170	8108238	1000	-	.	gene_id "MSTRG.86822"; transcript_id "MSTRG.86822.6"; exon_number "27";
chr19	StringTie	exon	8109227	8109388	1000	-	.	gene_id "MSTRG.86822"; transcript_id "MSTRG.86822.6"; exon_number "28";
chr19	StringTie	exon	8109631	8109753	1000	-	.	gene_id "MSTRG.86822"; transcript_id "MSTRG.86822.6"; exon_number "29";
chr19	StringTie	exon	8110845	8110967	1000	-	.	gene_id "MSTRG.86822"; transcript_id "MSTRG.86822.6"; exon_number "30";
chr19	StringTie	exon	8111058	8111183	1000	-	.	gene_id "MSTRG.86822"; transcript_id "MSTRG.86822.6"; exon_number "31";
chr19	StringTie	exon	8111648	8111770	1000	-	.	gene_id "MSTRG.86822"; transcript_id "MSTRG.86822.6"; exon_number "32";
chr19	StringTie	exon	8111977	8112099	1000	-	.	gene_id "MSTRG.86822"; transcript_id "MSTRG.86822.6"; exon_number "33";
chr19	StringTie	exon	8115515	8115640	1000	-	.	gene_id "MSTRG.86822"; transcript_id "MSTRG.86822.6"; exon_number "34";
chr19	StringTie	exon	8116674	8116799	1000	-	.	gene_id "MSTRG.86822"; transcript_id "MSTRG.86822.6"; exon_number "35";
chr19	StringTie	exon	8116885	8117291	1000	-	.	gene_id "MSTRG.86822"; transcript_id "MSTRG.86822.6"; exon_number "36";
chr19	StringTie	exon	8117464	8117589	1000	-	.	gene_id "MSTRG.86822"; transcript_id "MSTRG.86822.6"; exon_number "37";
chr19	StringTie	exon	8118897	8119022	1000	-	.	gene_id "MSTRG.86822"; transcript_id "MSTRG.86822.6"; exon_number "38";
chr19	StringTie	exon	8121258	8121386	1000	-	.	gene_id "MSTRG.86822"; transcript_id "MSTRG.86822.6"; exon_number "39";
chr19	StringTie	exon	8123464	8123589	1000	-	.	gene_id "MSTRG.86822"; transcript_id "MSTRG.86822.6"; exon_number "40";
chr19	StringTie	exon	8123784	8124008	1000	-	.	gene_id "MSTRG.86822"; transcript_id "MSTRG.86822.6"; exon_number "41";
chr19	StringTie	exon	8125892	8126347	1000	-	.	gene_id "MSTRG.86822"; transcript_id "MSTRG.86822.6"; exon_number "42";
chr19	StringTie	exon	8126468	8126605	1000	-	.	gene_id "MSTRG.86822"; transcript_id "MSTRG.86822.6"; exon_number "43";
chr19	StringTie	exon	8126713	8126832	1000	-	.	gene_id "MSTRG.86822"; transcript_id "MSTRG.86822.6"; exon_number "44";
chr19	StringTie	exon	8129028	8129153	1000	-	.	gene_id "MSTRG.86822"; transcript_id "MSTRG.86822.6"; exon_number "45";
chr19	StringTie	exon	8129240	8129365	1000	-	.	gene_id "MSTRG.86822"; transcript_id "MSTRG.86822.6"; exon_number "46";
chr19	StringTie	exon	8131235	8131288	1000	-	.	gene_id "MSTRG.86822"; transcript_id "MSTRG.86822.6"; exon_number "47";
chr19	StringTie	exon	8131554	8131829	1000	-	.	gene_id "MSTRG.86822"; transcript_id "MSTRG.86822.6"; exon_number "48";
chr19	StringTie	exon	8132984	8133106	1000	-	.	gene_id "MSTRG.86822"; transcript_id "MSTRG.86822.6"; exon_number "49";
chr19	StringTie	exon	8135961	8136086	1000	-	.	gene_id "MSTRG.86822"; transcript_id "MSTRG.86822.6"; exon_number "50";
chr19	StringTie	exon	8136190	8136309	1000	-	.	gene_id "MSTRG.86822"; transcript_id "MSTRG.86822.6"; exon_number "51";
chr19	StringTie	exon	8136388	8136531	1000	-	.	gene_id "MSTRG.86822"; transcript_id "MSTRG.86822.6"; exon_number "52";
chr19	StringTie	exon	8138141	8138323	1000	-	.	gene_id "MSTRG.86822"; transcript_id "MSTRG.86822.6"; exon_number "53";
chr19	StringTie	exon	8138412	8138564	1000	-	.	gene_id "MSTRG.86822"; transcript_id "MSTRG.86822.6"; exon_number "54";
chr19	StringTie	exon	8141717	8141842	1000	-	.	gene_id "MSTRG.86822"; transcript_id "MSTRG.86822.6"; exon_number "55";
chr19	StringTie	exon	8141940	8142137	1000	-	.	gene_id "MSTRG.86822"; transcript_id "MSTRG.86822.6"; exon_number "56";
chr19	StringTie	exon	8144877	8144972	1000	-	.	gene_id "MSTRG.86822"; transcript_id "MSTRG.86822.6"; exon_number "57";
chr19	StringTie	exon	8145843	8145938	1000	-	.	gene_id "MSTRG.86822"; transcript_id "MSTRG.86822.6"; exon_number "58";
chr19	StringTie	exon	8146127	8146225	1000	-	.	gene_id "MSTRG.86822"; transcript_id "MSTRG.86822.6"; exon_number "59";
chr19	StringTie	exon	8147104	8147186	1000	-	.	gene_id "MSTRG.86822"; transcript_id "MSTRG.86822.6"; exon_number "60";
chr19	StringTie	exon	8147314	8147497	1000	-	.	gene_id "MSTRG.86822"; transcript_id "MSTRG.86822.6"; exon_number "61";
chr19	StringTie	exon	8148260	8149083	1000	-	.	gene_id "MSTRG.86822"; transcript_id "MSTRG.86822.6"; exon_number "62";
chr19	StringTie	exon	8149449	8150154	1000	-	.	gene_id "MSTRG.86822"; transcript_id "MSTRG.86822.6"; exon_number "63";
chr19	StringTie	transcript	8065399	8150083	1000	-	.	gene_id "MSTRG.86822"; transcript_id "MSTRG.86822.60";
chr19	StringTie	exon	8065399	8066260	1000	-	.	gene_id "MSTRG.86822"; transcript_id "MSTRG.86822.60"; exon_number "1";
chr19	StringTie	exon	8072048	8072198	1000	-	.	gene_id "MSTRG.86822"; transcript_id "MSTRG.86822.60"; exon_number "2";
chr19	StringTie	exon	8073063	8073297	1000	-	.	gene_id "MSTRG.86822"; transcript_id "MSTRG.86822.60"; exon_number "3";
chr19	StringTie	exon	8074938	8075190	1000	-	.	gene_id "MSTRG.86822"; transcript_id "MSTRG.86822.60"; exon_number "4";
chr19	StringTie	exon	8075283	8075411	1000	-	.	gene_id "MSTRG.86822"; transcript_id "MSTRG.86822.60"; exon_number "5";
chr19	StringTie	exon	8081003	8081119	1000	-	.	gene_id "MSTRG.86822"; transcript_id "MSTRG.86822.60"; exon_number "6";
chr19	StringTie	exon	8081358	8081480	1000	-	.	gene_id "MSTRG.86822"; transcript_id "MSTRG.86822.60"; exon_number "7";
chr19	StringTie	exon	8083247	8083366	1000	-	.	gene_id "MSTRG.86822"; transcript_id "MSTRG.86822.60"; exon_number "8";
chr19	StringTie	exon	8085363	8085569	1000	-	.	gene_id "MSTRG.86822"; transcript_id "MSTRG.86822.60"; exon_number "9";
chr19	StringTie	exon	8086200	8086325	1000	-	.	gene_id "MSTRG.86822"; transcript_id "MSTRG.86822.60"; exon_number "10";
chr19	StringTie	exon	8087077	8087211	1000	-	.	gene_id "MSTRG.86822"; transcript_id "MSTRG.86822.60"; exon_number "11";
chr19	StringTie	exon	8087825	8087947	1000	-	.	gene_id "MSTRG.86822"; transcript_id "MSTRG.86822.60"; exon_number "12";
chr19	StringTie	exon	8088060	8088179	1000	-	.	gene_id "MSTRG.86822"; transcript_id "MSTRG.86822.60"; exon_number "13";
chr19	StringTie	exon	8089545	8089670	1000	-	.	gene_id "MSTRG.86822"; transcript_id "MSTRG.86822.60"; exon_number "14";
chr19	StringTie	exon	8089894	8089959	1000	-	.	gene_id "MSTRG.86822"; transcript_id "MSTRG.86822.60"; exon_number "15";
chr19	StringTie	exon	8090099	8090251	1000	-	.	gene_id "MSTRG.86822"; transcript_id "MSTRG.86822.60"; exon_number "16";
chr19	StringTie	exon	8091465	8091590	1000	-	.	gene_id "MSTRG.86822"; transcript_id "MSTRG.86822.60"; exon_number "17";
chr19	StringTie	exon	8094446	8094565	1000	-	.	gene_id "MSTRG.86822"; transcript_id "MSTRG.86822.60"; exon_number "18";
chr19	StringTie	exon	8095375	8095503	1000	-	.	gene_id "MSTRG.86822"; transcript_id "MSTRG.86822.60"; exon_number "19";
chr19	StringTie	exon	8095964	8096080	1000	-	.	gene_id "MSTRG.86822"; transcript_id "MSTRG.86822.60"; exon_number "20";
chr19	StringTie	exon	8096444	8096569	1000	-	.	gene_id "MSTRG.86822"; transcript_id "MSTRG.86822.60"; exon_number "21";
chr19	StringTie	exon	8096881	8097006	1000	-	.	gene_id "MSTRG.86822"; transcript_id "MSTRG.86822.60"; exon_number "22";
chr19	StringTie	exon	8097289	8097414	1000	-	.	gene_id "MSTRG.86822"; transcript_id "MSTRG.86822.60"; exon_number "23";
chr19	StringTie	exon	8100901	8100972	1000	-	.	gene_id "MSTRG.86822"; transcript_id "MSTRG.86822.60"; exon_number "24";
chr19	StringTie	exon	8102724	8102873	1000	-	.	gene_id "MSTRG.86822"; transcript_id "MSTRG.86822.60"; exon_number "25";
chr19	StringTie	exon	8103562	8103687	1000	-	.	gene_id "MSTRG.86822"; transcript_id "MSTRG.86822.60"; exon_number "26";
chr19	StringTie	exon	8106108	8106233	1000	-	.	gene_id "MSTRG.86822"; transcript_id "MSTRG.86822.60"; exon_number "27";
chr19	StringTie	exon	8108170	8108238	1000	-	.	gene_id "MSTRG.86822"; transcript_id "MSTRG.86822.60"; exon_number "28";
chr19	StringTie	exon	8109227	8109388	1000	-	.	gene_id "MSTRG.86822"; transcript_id "MSTRG.86822.60"; exon_number "29";
chr19	StringTie	exon	8109631	8109753	1000	-	.	gene_id "MSTRG.86822"; transcript_id "MSTRG.86822.60"; exon_number "30";
chr19	StringTie	exon	8110845	8110967	1000	-	.	gene_id "MSTRG.86822"; transcript_id "MSTRG.86822.60"; exon_number "31";
chr19	StringTie	exon	8111058	8111183	1000	-	.	gene_id "MSTRG.86822"; transcript_id "MSTRG.86822.60"; exon_number "32";
chr19	StringTie	exon	8111648	8111747	1000	-	.	gene_id "MSTRG.86822"; transcript_id "MSTRG.86822.60"; exon_number "33";
chr19	StringTie	exon	8111977	8112099	1000	-	.	gene_id "MSTRG.86822"; transcript_id "MSTRG.86822.60"; exon_number "34";
chr19	StringTie	exon	8115515	8115640	1000	-	.	gene_id "MSTRG.86822"; transcript_id "MSTRG.86822.60"; exon_number "35";
chr19	StringTie	exon	8116674	8116799	1000	-	.	gene_id "MSTRG.86822"; transcript_id "MSTRG.86822.60"; exon_number "36";
chr19	StringTie	exon	8117169	8117291	1000	-	.	gene_id "MSTRG.86822"; transcript_id "MSTRG.86822.60"; exon_number "37";
chr19	StringTie	exon	8117464	8117589	1000	-	.	gene_id "MSTRG.86822"; transcript_id "MSTRG.86822.60"; exon_number "38";
chr19	StringTie	exon	8118897	8119022	1000	-	.	gene_id "MSTRG.86822"; transcript_id "MSTRG.86822.60"; exon_number "39";
chr19	StringTie	exon	8121258	8121386	1000	-	.	gene_id "MSTRG.86822"; transcript_id "MSTRG.86822.60"; exon_number "40";
chr19	StringTie	exon	8123464	8123589	1000	-	.	gene_id "MSTRG.86822"; transcript_id "MSTRG.86822.60"; exon_number "41";
chr19	StringTie	exon	8123784	8124008	1000	-	.	gene_id "MSTRG.86822"; transcript_id "MSTRG.86822.60"; exon_number "42";
chr19	StringTie	exon	8125892	8126347	1000	-	.	gene_id "MSTRG.86822"; transcript_id "MSTRG.86822.60"; exon_number "43";
chr19	StringTie	exon	8126468	8126605	1000	-	.	gene_id "MSTRG.86822"; transcript_id "MSTRG.86822.60"; exon_number "44";
chr19	StringTie	exon	8126713	8126832	1000	-	.	gene_id "MSTRG.86822"; transcript_id "MSTRG.86822.60"; exon_number "45";
chr19	StringTie	exon	8129028	8129153	1000	-	.	gene_id "MSTRG.86822"; transcript_id "MSTRG.86822.60"; exon_number "46";
chr19	StringTie	exon	8129240	8129365	1000	-	.	gene_id "MSTRG.86822"; transcript_id "MSTRG.86822.60"; exon_number "47";
chr19	StringTie	exon	8131235	8131288	1000	-	.	gene_id "MSTRG.86822"; transcript_id "MSTRG.86822.60"; exon_number "48";
chr19	StringTie	exon	8131554	8131829	1000	-	.	gene_id "MSTRG.86822"; transcript_id "MSTRG.86822.60"; exon_number "49";
chr19	StringTie	exon	8132984	8133106	1000	-	.	gene_id "MSTRG.86822"; transcript_id "MSTRG.86822.60"; exon_number "50";
chr19	StringTie	exon	8135961	8136086	1000	-	.	gene_id "MSTRG.86822"; transcript_id "MSTRG.86822.60"; exon_number "51";
chr19	StringTie	exon	8136190	8136309	1000	-	.	gene_id "MSTRG.86822"; transcript_id "MSTRG.86822.60"; exon_number "52";
chr19	StringTie	exon	8136388	8136531	1000	-	.	gene_id "MSTRG.86822"; transcript_id "MSTRG.86822.60"; exon_number "53";
chr19	StringTie	exon	8138141	8138323	1000	-	.	gene_id "MSTRG.86822"; transcript_id "MSTRG.86822.60"; exon_number "54";
chr19	StringTie	exon	8138408	8138564	1000	-	.	gene_id "MSTRG.86822"; transcript_id "MSTRG.86822.60"; exon_number "55";
chr19	StringTie	exon	8141717	8141842	1000	-	.	gene_id "MSTRG.86822"; transcript_id "MSTRG.86822.60"; exon_number "56";
chr19	StringTie	exon	8141940	8142137	1000	-	.	gene_id "MSTRG.86822"; transcript_id "MSTRG.86822.60"; exon_number "57";
chr19	StringTie	exon	8144877	8144972	1000	-	.	gene_id "MSTRG.86822"; transcript_id "MSTRG.86822.60"; exon_number "58";
chr19	StringTie	exon	8145843	8145938	1000	-	.	gene_id "MSTRG.86822"; transcript_id "MSTRG.86822.60"; exon_number "59";
chr19	StringTie	exon	8146137	8146225	1000	-	.	gene_id "MSTRG.86822"; transcript_id "MSTRG.86822.60"; exon_number "60";
chr19	StringTie	exon	8147104	8147186	1000	-	.	gene_id "MSTRG.86822"; transcript_id "MSTRG.86822.60"; exon_number "61";
chr19	StringTie	exon	8147314	8147497	1000	-	.	gene_id "MSTRG.86822"; transcript_id "MSTRG.86822.60"; exon_number "62";
chr19	StringTie	exon	8148747	8149083	1000	-	.	gene_id "MSTRG.86822"; transcript_id "MSTRG.86822.60"; exon_number "63";
chr19	StringTie	exon	8149449	8150083	1000	-	.	gene_id "MSTRG.86822"; transcript_id "MSTRG.86822.60"; exon_number "64";
chr19	StringTie	transcript	8065400	8143447	1000	-	.	gene_id "MSTRG.86822"; transcript_id "MSTRG.86822.61";
chr19	StringTie	exon	8065400	8066260	1000	-	.	gene_id "MSTRG.86822"; transcript_id "MSTRG.86822.61"; exon_number "1";
chr19	StringTie	exon	8072048	8072198	1000	-	.	gene_id "MSTRG.86822"; transcript_id "MSTRG.86822.61"; exon_number "2";
chr19	StringTie	exon	8073063	8073297	1000	-	.	gene_id "MSTRG.86822"; transcript_id "MSTRG.86822.61"; exon_number "3";
chr19	StringTie	exon	8075071	8075190	1000	-	.	gene_id "MSTRG.86822"; transcript_id "MSTRG.86822.61"; exon_number "4";
chr19	StringTie	exon	8075283	8075411	1000	-	.	gene_id "MSTRG.86822"; transcript_id "MSTRG.86822.61"; exon_number "5";
chr19	StringTie	exon	8081003	8081119	1000	-	.	gene_id "MSTRG.86822"; transcript_id "MSTRG.86822.61"; exon_number "6";
chr19	StringTie	exon	8081358	8081480	1000	-	.	gene_id "MSTRG.86822"; transcript_id "MSTRG.86822.61"; exon_number "7";
chr19	StringTie	exon	8083247	8083372	1000	-	.	gene_id "MSTRG.86822"; transcript_id "MSTRG.86822.61"; exon_number "8";
chr19	StringTie	exon	8085363	8085569	1000	-	.	gene_id "MSTRG.86822"; transcript_id "MSTRG.86822.61"; exon_number "9";
chr19	StringTie	exon	8086200	8086325	1000	-	.	gene_id "MSTRG.86822"; transcript_id "MSTRG.86822.61"; exon_number "10";
chr19	StringTie	exon	8087077	8087211	1000	-	.	gene_id "MSTRG.86822"; transcript_id "MSTRG.86822.61"; exon_number "11";
chr19	StringTie	exon	8087825	8087947	1000	-	.	gene_id "MSTRG.86822"; transcript_id "MSTRG.86822.61"; exon_number "12";
chr19	StringTie	exon	8088060	8088179	1000	-	.	gene_id "MSTRG.86822"; transcript_id "MSTRG.86822.61"; exon_number "13";
chr19	StringTie	exon	8089545	8089670	1000	-	.	gene_id "MSTRG.86822"; transcript_id "MSTRG.86822.61"; exon_number "14";
chr19	StringTie	exon	8089894	8089959	1000	-	.	gene_id "MSTRG.86822"; transcript_id "MSTRG.86822.61"; exon_number "15";
chr19	StringTie	exon	8090159	8090251	1000	-	.	gene_id "MSTRG.86822"; transcript_id "MSTRG.86822.61"; exon_number "16";
chr19	StringTie	exon	8091465	8091590	1000	-	.	gene_id "MSTRG.86822"; transcript_id "MSTRG.86822.61"; exon_number "17";
chr19	StringTie	exon	8094446	8094565	1000	-	.	gene_id "MSTRG.86822"; transcript_id "MSTRG.86822.61"; exon_number "18";
chr19	StringTie	exon	8095375	8095503	1000	-	.	gene_id "MSTRG.86822"; transcript_id "MSTRG.86822.61"; exon_number "19";
chr19	StringTie	exon	8095964	8096080	1000	-	.	gene_id "MSTRG.86822"; transcript_id "MSTRG.86822.61"; exon_number "20";
chr19	StringTie	exon	8096444	8096569	1000	-	.	gene_id "MSTRG.86822"; transcript_id "MSTRG.86822.61"; exon_number "21";
chr19	StringTie	exon	8096881	8097006	1000	-	.	gene_id "MSTRG.86822"; transcript_id "MSTRG.86822.61"; exon_number "22";
chr19	StringTie	exon	8100901	8100972	1000	-	.	gene_id "MSTRG.86822"; transcript_id "MSTRG.86822.61"; exon_number "23";
chr19	StringTie	exon	8102724	8102873	1000	-	.	gene_id "MSTRG.86822"; transcript_id "MSTRG.86822.61"; exon_number "24";
chr19	StringTie	exon	8103562	8103687	1000	-	.	gene_id "MSTRG.86822"; transcript_id "MSTRG.86822.61"; exon_number "25";
chr19	StringTie	exon	8106108	8106233	1000	-	.	gene_id "MSTRG.86822"; transcript_id "MSTRG.86822.61"; exon_number "26";
chr19	StringTie	exon	8108170	8108238	1000	-	.	gene_id "MSTRG.86822"; transcript_id "MSTRG.86822.61"; exon_number "27";
chr19	StringTie	exon	8109227	8109388	1000	-	.	gene_id "MSTRG.86822"; transcript_id "MSTRG.86822.61"; exon_number "28";
chr19	StringTie	exon	8109631	8109753	1000	-	.	gene_id "MSTRG.86822"; transcript_id "MSTRG.86822.61"; exon_number "29";
chr19	StringTie	exon	8110845	8110967	1000	-	.	gene_id "MSTRG.86822"; transcript_id "MSTRG.86822.61"; exon_number "30";
chr19	StringTie	exon	8111058	8111183	1000	-	.	gene_id "MSTRG.86822"; transcript_id "MSTRG.86822.61"; exon_number "31";
chr19	StringTie	exon	8111648	8111770	1000	-	.	gene_id "MSTRG.86822"; transcript_id "MSTRG.86822.61"; exon_number "32";
chr19	StringTie	exon	8111977	8112099	1000	-	.	gene_id "MSTRG.86822"; transcript_id "MSTRG.86822.61"; exon_number "33";
chr19	StringTie	exon	8115515	8115640	1000	-	.	gene_id "MSTRG.86822"; transcript_id "MSTRG.86822.61"; exon_number "34";
chr19	StringTie	exon	8116674	8116799	1000	-	.	gene_id "MSTRG.86822"; transcript_id "MSTRG.86822.61"; exon_number "35";
chr19	StringTie	exon	8117169	8117291	1000	-	.	gene_id "MSTRG.86822"; transcript_id "MSTRG.86822.61"; exon_number "36";
chr19	StringTie	exon	8117407	8117589	1000	-	.	gene_id "MSTRG.86822"; transcript_id "MSTRG.86822.61"; exon_number "37";
chr19	StringTie	exon	8118897	8119022	1000	-	.	gene_id "MSTRG.86822"; transcript_id "MSTRG.86822.61"; exon_number "38";
chr19	StringTie	exon	8121258	8121386	1000	-	.	gene_id "MSTRG.86822"; transcript_id "MSTRG.86822.61"; exon_number "39";
chr19	StringTie	exon	8123464	8123589	1000	-	.	gene_id "MSTRG.86822"; transcript_id "MSTRG.86822.61"; exon_number "40";
chr19	StringTie	exon	8123784	8124008	1000	-	.	gene_id "MSTRG.86822"; transcript_id "MSTRG.86822.61"; exon_number "41";
chr19	StringTie	exon	8125892	8126347	1000	-	.	gene_id "MSTRG.86822"; transcript_id "MSTRG.86822.61"; exon_number "42";
chr19	StringTie	exon	8126468	8126605	1000	-	.	gene_id "MSTRG.86822"; transcript_id "MSTRG.86822.61"; exon_number "43";
chr19	StringTie	exon	8126713	8126832	1000	-	.	gene_id "MSTRG.86822"; transcript_id "MSTRG.86822.61"; exon_number "44";
chr19	StringTie	exon	8129028	8129153	1000	-	.	gene_id "MSTRG.86822"; transcript_id "MSTRG.86822.61"; exon_number "45";
chr19	StringTie	exon	8129240	8129365	1000	-	.	gene_id "MSTRG.86822"; transcript_id "MSTRG.86822.61"; exon_number "46";
chr19	StringTie	exon	8131235	8131288	1000	-	.	gene_id "MSTRG.86822"; transcript_id "MSTRG.86822.61"; exon_number "47";
chr19	StringTie	exon	8131554	8131829	1000	-	.	gene_id "MSTRG.86822"; transcript_id "MSTRG.86822.61"; exon_number "48";
chr19	StringTie	exon	8132984	8133106	1000	-	.	gene_id "MSTRG.86822"; transcript_id "MSTRG.86822.61"; exon_number "49";
chr19	StringTie	exon	8135961	8136086	1000	-	.	gene_id "MSTRG.86822"; transcript_id "MSTRG.86822.61"; exon_number "50";
chr19	StringTie	exon	8136190	8136309	1000	-	.	gene_id "MSTRG.86822"; transcript_id "MSTRG.86822.61"; exon_number "51";
chr19	StringTie	exon	8136388	8136531	1000	-	.	gene_id "MSTRG.86822"; transcript_id "MSTRG.86822.61"; exon_number "52";
chr19	StringTie	exon	8138141	8138323	1000	-	.	gene_id "MSTRG.86822"; transcript_id "MSTRG.86822.61"; exon_number "53";
chr19	StringTie	exon	8138412	8138564	1000	-	.	gene_id "MSTRG.86822"; transcript_id "MSTRG.86822.61"; exon_number "54";
chr19	StringTie	exon	8141717	8141842	1000	-	.	gene_id "MSTRG.86822"; transcript_id "MSTRG.86822.61"; exon_number "55";
chr19	StringTie	exon	8141940	8142137	1000	-	.	gene_id "MSTRG.86822"; transcript_id "MSTRG.86822.61"; exon_number "56";
chr19	StringTie	exon	8143013	8143447	1000	-	.	gene_id "MSTRG.86822"; transcript_id "MSTRG.86822.61"; exon_number "57";
chr19	StringTie	transcript	8065401	8123980	1000	-	.	gene_id "MSTRG.86822"; transcript_id "MSTRG.86822.62";
chr19	StringTie	exon	8065401	8066260	1000	-	.	gene_id "MSTRG.86822"; transcript_id "MSTRG.86822.62"; exon_number "1";
chr19	StringTie	exon	8072048	8072198	1000	-	.	gene_id "MSTRG.86822"; transcript_id "MSTRG.86822.62"; exon_number "2";
chr19	StringTie	exon	8073063	8073297	1000	-	.	gene_id "MSTRG.86822"; transcript_id "MSTRG.86822.62"; exon_number "3";
chr19	StringTie	exon	8075071	8075190	1000	-	.	gene_id "MSTRG.86822"; transcript_id "MSTRG.86822.62"; exon_number "4";
chr19	StringTie	exon	8075283	8075411	1000	-	.	gene_id "MSTRG.86822"; transcript_id "MSTRG.86822.62"; exon_number "5";
chr19	StringTie	exon	8081003	8081119	1000	-	.	gene_id "MSTRG.86822"; transcript_id "MSTRG.86822.62"; exon_number "6";
chr19	StringTie	exon	8081358	8081480	1000	-	.	gene_id "MSTRG.86822"; transcript_id "MSTRG.86822.62"; exon_number "7";
chr19	StringTie	exon	8083247	8083372	1000	-	.	gene_id "MSTRG.86822"; transcript_id "MSTRG.86822.62"; exon_number "8";
chr19	StringTie	exon	8085363	8085569	1000	-	.	gene_id "MSTRG.86822"; transcript_id "MSTRG.86822.62"; exon_number "9";
chr19	StringTie	exon	8086200	8086325	1000	-	.	gene_id "MSTRG.86822"; transcript_id "MSTRG.86822.62"; exon_number "10";
chr19	StringTie	exon	8087077	8087211	1000	-	.	gene_id "MSTRG.86822"; transcript_id "MSTRG.86822.62"; exon_number "11";
chr19	StringTie	exon	8087825	8088179	1000	-	.	gene_id "MSTRG.86822"; transcript_id "MSTRG.86822.62"; exon_number "12";
chr19	StringTie	exon	8089545	8090251	1000	-	.	gene_id "MSTRG.86822"; transcript_id "MSTRG.86822.62"; exon_number "13";
chr19	StringTie	exon	8091465	8091590	1000	-	.	gene_id "MSTRG.86822"; transcript_id "MSTRG.86822.62"; exon_number "14";
chr19	StringTie	exon	8094446	8094565	1000	-	.	gene_id "MSTRG.86822"; transcript_id "MSTRG.86822.62"; exon_number "15";
chr19	StringTie	exon	8095375	8095503	1000	-	.	gene_id "MSTRG.86822"; transcript_id "MSTRG.86822.62"; exon_number "16";
chr19	StringTie	exon	8095964	8096080	1000	-	.	gene_id "MSTRG.86822"; transcript_id "MSTRG.86822.62"; exon_number "17";
chr19	StringTie	exon	8096444	8096569	1000	-	.	gene_id "MSTRG.86822"; transcript_id "MSTRG.86822.62"; exon_number "18";
chr19	StringTie	exon	8096881	8097006	1000	-	.	gene_id "MSTRG.86822"; transcript_id "MSTRG.86822.62"; exon_number "19";
chr19	StringTie	exon	8100901	8100972	1000	-	.	gene_id "MSTRG.86822"; transcript_id "MSTRG.86822.62"; exon_number "20";
chr19	StringTie	exon	8102724	8102873	1000	-	.	gene_id "MSTRG.86822"; transcript_id "MSTRG.86822.62"; exon_number "21";
chr19	StringTie	exon	8103562	8103687	1000	-	.	gene_id "MSTRG.86822"; transcript_id "MSTRG.86822.62"; exon_number "22";
chr19	StringTie	exon	8106108	8106233	1000	-	.	gene_id "MSTRG.86822"; transcript_id "MSTRG.86822.62"; exon_number "23";
chr19	StringTie	exon	8108170	8108238	1000	-	.	gene_id "MSTRG.86822"; transcript_id "MSTRG.86822.62"; exon_number "24";
chr19	StringTie	exon	8109227	8109388	1000	-	.	gene_id "MSTRG.86822"; transcript_id "MSTRG.86822.62"; exon_number "25";
chr19	StringTie	exon	8111058	8111183	1000	-	.	gene_id "MSTRG.86822"; transcript_id "MSTRG.86822.62"; exon_number "26";
chr19	StringTie	exon	8111648	8111770	1000	-	.	gene_id "MSTRG.86822"; transcript_id "MSTRG.86822.62"; exon_number "27";
chr19	StringTie	exon	8111977	8112099	1000	-	.	gene_id "MSTRG.86822"; transcript_id "MSTRG.86822.62"; exon_number "28";
chr19	StringTie	exon	8115515	8115640	1000	-	.	gene_id "MSTRG.86822"; transcript_id "MSTRG.86822.62"; exon_number "29";
chr19	StringTie	exon	8116674	8116799	1000	-	.	gene_id "MSTRG.86822"; transcript_id "MSTRG.86822.62"; exon_number "30";
chr19	StringTie	exon	8117169	8117291	1000	-	.	gene_id "MSTRG.86822"; transcript_id "MSTRG.86822.62"; exon_number "31";
chr19	StringTie	exon	8118897	8119022	1000	-	.	gene_id "MSTRG.86822"; transcript_id "MSTRG.86822.62"; exon_number "32";
chr19	StringTie	exon	8121258	8121386	1000	-	.	gene_id "MSTRG.86822"; transcript_id "MSTRG.86822.62"; exon_number "33";
chr19	StringTie	exon	8123464	8123589	1000	-	.	gene_id "MSTRG.86822"; transcript_id "MSTRG.86822.62"; exon_number "34";
chr19	StringTie	exon	8123784	8123980	1000	-	.	gene_id "MSTRG.86822"; transcript_id "MSTRG.86822.62"; exon_number "35";
chr19	StringTie	transcript	8065401	8151528	1000	-	.	gene_id "MSTRG.86822"; transcript_id "MSTRG.86822.63";
chr19	StringTie	exon	8065401	8066260	1000	-	.	gene_id "MSTRG.86822"; transcript_id "MSTRG.86822.63"; exon_number "1";
chr19	StringTie	exon	8072048	8072198	1000	-	.	gene_id "MSTRG.86822"; transcript_id "MSTRG.86822.63"; exon_number "2";
chr19	StringTie	exon	8073063	8073297	1000	-	.	gene_id "MSTRG.86822"; transcript_id "MSTRG.86822.63"; exon_number "3";
chr19	StringTie	exon	8075071	8075190	1000	-	.	gene_id "MSTRG.86822"; transcript_id "MSTRG.86822.63"; exon_number "4";
chr19	StringTie	exon	8075283	8075411	1000	-	.	gene_id "MSTRG.86822"; transcript_id "MSTRG.86822.63"; exon_number "5";
chr19	StringTie	exon	8081003	8081119	1000	-	.	gene_id "MSTRG.86822"; transcript_id "MSTRG.86822.63"; exon_number "6";
chr19	StringTie	exon	8081358	8081480	1000	-	.	gene_id "MSTRG.86822"; transcript_id "MSTRG.86822.63"; exon_number "7";
chr19	StringTie	exon	8083247	8083372	1000	-	.	gene_id "MSTRG.86822"; transcript_id "MSTRG.86822.63"; exon_number "8";
chr19	StringTie	exon	8085363	8085569	1000	-	.	gene_id "MSTRG.86822"; transcript_id "MSTRG.86822.63"; exon_number "9";
chr19	StringTie	exon	8086200	8086325	1000	-	.	gene_id "MSTRG.86822"; transcript_id "MSTRG.86822.63"; exon_number "10";
chr19	StringTie	exon	8087077	8087211	1000	-	.	gene_id "MSTRG.86822"; transcript_id "MSTRG.86822.63"; exon_number "11";
chr19	StringTie	exon	8087825	8087947	1000	-	.	gene_id "MSTRG.86822"; transcript_id "MSTRG.86822.63"; exon_number "12";
chr19	StringTie	exon	8088060	8088179	1000	-	.	gene_id "MSTRG.86822"; transcript_id "MSTRG.86822.63"; exon_number "13";
chr19	StringTie	exon	8089545	8089670	1000	-	.	gene_id "MSTRG.86822"; transcript_id "MSTRG.86822.63"; exon_number "14";
chr19	StringTie	exon	8089894	8089959	1000	-	.	gene_id "MSTRG.86822"; transcript_id "MSTRG.86822.63"; exon_number "15";
chr19	StringTie	exon	8090099	8090251	1000	-	.	gene_id "MSTRG.86822"; transcript_id "MSTRG.86822.63"; exon_number "16";
chr19	StringTie	exon	8091465	8091590	1000	-	.	gene_id "MSTRG.86822"; transcript_id "MSTRG.86822.63"; exon_number "17";
chr19	StringTie	exon	8094446	8094565	1000	-	.	gene_id "MSTRG.86822"; transcript_id "MSTRG.86822.63"; exon_number "18";
chr19	StringTie	exon	8095375	8095503	1000	-	.	gene_id "MSTRG.86822"; transcript_id "MSTRG.86822.63"; exon_number "19";
chr19	StringTie	exon	8095964	8096080	1000	-	.	gene_id "MSTRG.86822"; transcript_id "MSTRG.86822.63"; exon_number "20";
chr19	StringTie	exon	8096444	8096569	1000	-	.	gene_id "MSTRG.86822"; transcript_id "MSTRG.86822.63"; exon_number "21";
chr19	StringTie	exon	8096881	8097006	1000	-	.	gene_id "MSTRG.86822"; transcript_id "MSTRG.86822.63"; exon_number "22";
chr19	StringTie	exon	8097289	8097414	1000	-	.	gene_id "MSTRG.86822"; transcript_id "MSTRG.86822.63"; exon_number "23";
chr19	StringTie	exon	8100901	8100972	1000	-	.	gene_id "MSTRG.86822"; transcript_id "MSTRG.86822.63"; exon_number "24";
chr19	StringTie	exon	8102724	8102873	1000	-	.	gene_id "MSTRG.86822"; transcript_id "MSTRG.86822.63"; exon_number "25";
chr19	StringTie	exon	8103562	8103687	1000	-	.	gene_id "MSTRG.86822"; transcript_id "MSTRG.86822.63"; exon_number "26";
chr19	StringTie	exon	8106108	8106233	1000	-	.	gene_id "MSTRG.86822"; transcript_id "MSTRG.86822.63"; exon_number "27";
chr19	StringTie	exon	8108170	8108238	1000	-	.	gene_id "MSTRG.86822"; transcript_id "MSTRG.86822.63"; exon_number "28";
chr19	StringTie	exon	8109227	8109388	1000	-	.	gene_id "MSTRG.86822"; transcript_id "MSTRG.86822.63"; exon_number "29";
chr19	StringTie	exon	8109631	8109753	1000	-	.	gene_id "MSTRG.86822"; transcript_id "MSTRG.86822.63"; exon_number "30";
chr19	StringTie	exon	8110845	8110967	1000	-	.	gene_id "MSTRG.86822"; transcript_id "MSTRG.86822.63"; exon_number "31";
chr19	StringTie	exon	8111058	8111183	1000	-	.	gene_id "MSTRG.86822"; transcript_id "MSTRG.86822.63"; exon_number "32";
chr19	StringTie	exon	8111648	8111770	1000	-	.	gene_id "MSTRG.86822"; transcript_id "MSTRG.86822.63"; exon_number "33";
chr19	StringTie	exon	8111977	8112099	1000	-	.	gene_id "MSTRG.86822"; transcript_id "MSTRG.86822.63"; exon_number "34";
chr19	StringTie	exon	8115515	8115640	1000	-	.	gene_id "MSTRG.86822"; transcript_id "MSTRG.86822.63"; exon_number "35";
chr19	StringTie	exon	8116674	8116799	1000	-	.	gene_id "MSTRG.86822"; transcript_id "MSTRG.86822.63"; exon_number "36";
chr19	StringTie	exon	8117169	8117291	1000	-	.	gene_id "MSTRG.86822"; transcript_id "MSTRG.86822.63"; exon_number "37";
chr19	StringTie	exon	8117464	8117589	1000	-	.	gene_id "MSTRG.86822"; transcript_id "MSTRG.86822.63"; exon_number "38";
chr19	StringTie	exon	8118897	8119022	1000	-	.	gene_id "MSTRG.86822"; transcript_id "MSTRG.86822.63"; exon_number "39";
chr19	StringTie	exon	8121258	8121386	1000	-	.	gene_id "MSTRG.86822"; transcript_id "MSTRG.86822.63"; exon_number "40";
chr19	StringTie	exon	8123464	8123589	1000	-	.	gene_id "MSTRG.86822"; transcript_id "MSTRG.86822.63"; exon_number "41";
chr19	StringTie	exon	8123784	8124008	1000	-	.	gene_id "MSTRG.86822"; transcript_id "MSTRG.86822.63"; exon_number "42";
chr19	StringTie	exon	8125892	8126017	1000	-	.	gene_id "MSTRG.86822"; transcript_id "MSTRG.86822.63"; exon_number "43";
chr19	StringTie	exon	8126297	8126347	1000	-	.	gene_id "MSTRG.86822"; transcript_id "MSTRG.86822.63"; exon_number "44";
chr19	StringTie	exon	8126468	8126605	1000	-	.	gene_id "MSTRG.86822"; transcript_id "MSTRG.86822.63"; exon_number "45";
chr19	StringTie	exon	8126713	8126832	1000	-	.	gene_id "MSTRG.86822"; transcript_id "MSTRG.86822.63"; exon_number "46";
chr19	StringTie	exon	8129028	8129153	1000	-	.	gene_id "MSTRG.86822"; transcript_id "MSTRG.86822.63"; exon_number "47";
chr19	StringTie	exon	8129240	8129365	1000	-	.	gene_id "MSTRG.86822"; transcript_id "MSTRG.86822.63"; exon_number "48";
chr19	StringTie	exon	8131235	8131288	1000	-	.	gene_id "MSTRG.86822"; transcript_id "MSTRG.86822.63"; exon_number "49";
chr19	StringTie	exon	8131554	8131829	1000	-	.	gene_id "MSTRG.86822"; transcript_id "MSTRG.86822.63"; exon_number "50";
chr19	StringTie	exon	8132984	8133106	1000	-	.	gene_id "MSTRG.86822"; transcript_id "MSTRG.86822.63"; exon_number "51";
chr19	StringTie	exon	8135961	8136086	1000	-	.	gene_id "MSTRG.86822"; transcript_id "MSTRG.86822.63"; exon_number "52";
chr19	StringTie	exon	8136190	8136309	1000	-	.	gene_id "MSTRG.86822"; transcript_id "MSTRG.86822.63"; exon_number "53";
chr19	StringTie	exon	8136388	8136531	1000	-	.	gene_id "MSTRG.86822"; transcript_id "MSTRG.86822.63"; exon_number "54";
chr19	StringTie	exon	8138141	8138323	1000	-	.	gene_id "MSTRG.86822"; transcript_id "MSTRG.86822.63"; exon_number "55";
chr19	StringTie	exon	8138412	8138564	1000	-	.	gene_id "MSTRG.86822"; transcript_id "MSTRG.86822.63"; exon_number "56";
chr19	StringTie	exon	8141717	8141842	1000	-	.	gene_id "MSTRG.86822"; transcript_id "MSTRG.86822.63"; exon_number "57";
chr19	StringTie	exon	8141940	8142137	1000	-	.	gene_id "MSTRG.86822"; transcript_id "MSTRG.86822.63"; exon_number "58";
chr19	StringTie	exon	8144877	8144972	1000	-	.	gene_id "MSTRG.86822"; transcript_id "MSTRG.86822.63"; exon_number "59";
chr19	StringTie	exon	8145843	8145938	1000	-	.	gene_id "MSTRG.86822"; transcript_id "MSTRG.86822.63"; exon_number "60";
chr19	StringTie	exon	8146127	8146225	1000	-	.	gene_id "MSTRG.86822"; transcript_id "MSTRG.86822.63"; exon_number "61";
chr19	StringTie	exon	8147104	8147186	1000	-	.	gene_id "MSTRG.86822"; transcript_id "MSTRG.86822.63"; exon_number "62";
chr19	StringTie	exon	8147314	8147497	1000	-	.	gene_id "MSTRG.86822"; transcript_id "MSTRG.86822.63"; exon_number "63";
chr19	StringTie	exon	8148633	8149083	1000	-	.	gene_id "MSTRG.86822"; transcript_id "MSTRG.86822.63"; exon_number "64";
chr19	StringTie	exon	8149449	8150021	1000	-	.	gene_id "MSTRG.86822"; transcript_id "MSTRG.86822.63"; exon_number "65";
chr19	StringTie	exon	8151390	8151528	1000	-	.	gene_id "MSTRG.86822"; transcript_id "MSTRG.86822.63"; exon_number "66";
chr19	StringTie	transcript	8065402	8149484	1000	-	.	gene_id "MSTRG.86822"; transcript_id "MSTRG.86822.64";
chr19	StringTie	exon	8065402	8066260	1000	-	.	gene_id "MSTRG.86822"; transcript_id "MSTRG.86822.64"; exon_number "1";
chr19	StringTie	exon	8072048	8072198	1000	-	.	gene_id "MSTRG.86822"; transcript_id "MSTRG.86822.64"; exon_number "2";
chr19	StringTie	exon	8073063	8073297	1000	-	.	gene_id "MSTRG.86822"; transcript_id "MSTRG.86822.64"; exon_number "3";
chr19	StringTie	exon	8075071	8075190	1000	-	.	gene_id "MSTRG.86822"; transcript_id "MSTRG.86822.64"; exon_number "4";
chr19	StringTie	exon	8075283	8075411	1000	-	.	gene_id "MSTRG.86822"; transcript_id "MSTRG.86822.64"; exon_number "5";
chr19	StringTie	exon	8081003	8081119	1000	-	.	gene_id "MSTRG.86822"; transcript_id "MSTRG.86822.64"; exon_number "6";
chr19	StringTie	exon	8081358	8081480	1000	-	.	gene_id "MSTRG.86822"; transcript_id "MSTRG.86822.64"; exon_number "7";
chr19	StringTie	exon	8083247	8083372	1000	-	.	gene_id "MSTRG.86822"; transcript_id "MSTRG.86822.64"; exon_number "8";
chr19	StringTie	exon	8085363	8085569	1000	-	.	gene_id "MSTRG.86822"; transcript_id "MSTRG.86822.64"; exon_number "9";
chr19	StringTie	exon	8086200	8086325	1000	-	.	gene_id "MSTRG.86822"; transcript_id "MSTRG.86822.64"; exon_number "10";
chr19	StringTie	exon	8087077	8087211	1000	-	.	gene_id "MSTRG.86822"; transcript_id "MSTRG.86822.64"; exon_number "11";
chr19	StringTie	exon	8087825	8088179	1000	-	.	gene_id "MSTRG.86822"; transcript_id "MSTRG.86822.64"; exon_number "12";
chr19	StringTie	exon	8089545	8089670	1000	-	.	gene_id "MSTRG.86822"; transcript_id "MSTRG.86822.64"; exon_number "13";
chr19	StringTie	exon	8089894	8089948	1000	-	.	gene_id "MSTRG.86822"; transcript_id "MSTRG.86822.64"; exon_number "14";
chr19	StringTie	exon	8090099	8090251	1000	-	.	gene_id "MSTRG.86822"; transcript_id "MSTRG.86822.64"; exon_number "15";
chr19	StringTie	exon	8091465	8091590	1000	-	.	gene_id "MSTRG.86822"; transcript_id "MSTRG.86822.64"; exon_number "16";
chr19	StringTie	exon	8094446	8094565	1000	-	.	gene_id "MSTRG.86822"; transcript_id "MSTRG.86822.64"; exon_number "17";
chr19	StringTie	exon	8095375	8095503	1000	-	.	gene_id "MSTRG.86822"; transcript_id "MSTRG.86822.64"; exon_number "18";
chr19	StringTie	exon	8095964	8096080	1000	-	.	gene_id "MSTRG.86822"; transcript_id "MSTRG.86822.64"; exon_number "19";
chr19	StringTie	exon	8096444	8096569	1000	-	.	gene_id "MSTRG.86822"; transcript_id "MSTRG.86822.64"; exon_number "20";
chr19	StringTie	exon	8096881	8097006	1000	-	.	gene_id "MSTRG.86822"; transcript_id "MSTRG.86822.64"; exon_number "21";
chr19	StringTie	exon	8097289	8097414	1000	-	.	gene_id "MSTRG.86822"; transcript_id "MSTRG.86822.64"; exon_number "22";
chr19	StringTie	exon	8100901	8100972	1000	-	.	gene_id "MSTRG.86822"; transcript_id "MSTRG.86822.64"; exon_number "23";
chr19	StringTie	exon	8102751	8102873	1000	-	.	gene_id "MSTRG.86822"; transcript_id "MSTRG.86822.64"; exon_number "24";
chr19	StringTie	exon	8103562	8103687	1000	-	.	gene_id "MSTRG.86822"; transcript_id "MSTRG.86822.64"; exon_number "25";
chr19	StringTie	exon	8106108	8106233	1000	-	.	gene_id "MSTRG.86822"; transcript_id "MSTRG.86822.64"; exon_number "26";
chr19	StringTie	exon	8108170	8108238	1000	-	.	gene_id "MSTRG.86822"; transcript_id "MSTRG.86822.64"; exon_number "27";
chr19	StringTie	exon	8109227	8109388	1000	-	.	gene_id "MSTRG.86822"; transcript_id "MSTRG.86822.64"; exon_number "28";
chr19	StringTie	exon	8109631	8109753	1000	-	.	gene_id "MSTRG.86822"; transcript_id "MSTRG.86822.64"; exon_number "29";
chr19	StringTie	exon	8110845	8110967	1000	-	.	gene_id "MSTRG.86822"; transcript_id "MSTRG.86822.64"; exon_number "30";
chr19	StringTie	exon	8111058	8111183	1000	-	.	gene_id "MSTRG.86822"; transcript_id "MSTRG.86822.64"; exon_number "31";
chr19	StringTie	exon	8111648	8111770	1000	-	.	gene_id "MSTRG.86822"; transcript_id "MSTRG.86822.64"; exon_number "32";
chr19	StringTie	exon	8111977	8112099	1000	-	.	gene_id "MSTRG.86822"; transcript_id "MSTRG.86822.64"; exon_number "33";
chr19	StringTie	exon	8115515	8115640	1000	-	.	gene_id "MSTRG.86822"; transcript_id "MSTRG.86822.64"; exon_number "34";
chr19	StringTie	exon	8116674	8116799	1000	-	.	gene_id "MSTRG.86822"; transcript_id "MSTRG.86822.64"; exon_number "35";
chr19	StringTie	exon	8117169	8117291	1000	-	.	gene_id "MSTRG.86822"; transcript_id "MSTRG.86822.64"; exon_number "36";
chr19	StringTie	exon	8117464	8117589	1000	-	.	gene_id "MSTRG.86822"; transcript_id "MSTRG.86822.64"; exon_number "37";
chr19	StringTie	exon	8118897	8119022	1000	-	.	gene_id "MSTRG.86822"; transcript_id "MSTRG.86822.64"; exon_number "38";
chr19	StringTie	exon	8121258	8121386	1000	-	.	gene_id "MSTRG.86822"; transcript_id "MSTRG.86822.64"; exon_number "39";
chr19	StringTie	exon	8123464	8123589	1000	-	.	gene_id "MSTRG.86822"; transcript_id "MSTRG.86822.64"; exon_number "40";
chr19	StringTie	exon	8123784	8124008	1000	-	.	gene_id "MSTRG.86822"; transcript_id "MSTRG.86822.64"; exon_number "41";
chr19	StringTie	exon	8126297	8126347	1000	-	.	gene_id "MSTRG.86822"; transcript_id "MSTRG.86822.64"; exon_number "42";
chr19	StringTie	exon	8126468	8126605	1000	-	.	gene_id "MSTRG.86822"; transcript_id "MSTRG.86822.64"; exon_number "43";
chr19	StringTie	exon	8126713	8126832	1000	-	.	gene_id "MSTRG.86822"; transcript_id "MSTRG.86822.64"; exon_number "44";
chr19	StringTie	exon	8129028	8129153	1000	-	.	gene_id "MSTRG.86822"; transcript_id "MSTRG.86822.64"; exon_number "45";
chr19	StringTie	exon	8129240	8129365	1000	-	.	gene_id "MSTRG.86822"; transcript_id "MSTRG.86822.64"; exon_number "46";
chr19	StringTie	exon	8131235	8131288	1000	-	.	gene_id "MSTRG.86822"; transcript_id "MSTRG.86822.64"; exon_number "47";
chr19	StringTie	exon	8131554	8131829	1000	-	.	gene_id "MSTRG.86822"; transcript_id "MSTRG.86822.64"; exon_number "48";
chr19	StringTie	exon	8132984	8133106	1000	-	.	gene_id "MSTRG.86822"; transcript_id "MSTRG.86822.64"; exon_number "49";
chr19	StringTie	exon	8135961	8136086	1000	-	.	gene_id "MSTRG.86822"; transcript_id "MSTRG.86822.64"; exon_number "50";
chr19	StringTie	exon	8136190	8136309	1000	-	.	gene_id "MSTRG.86822"; transcript_id "MSTRG.86822.64"; exon_number "51";
chr19	StringTie	exon	8136388	8136531	1000	-	.	gene_id "MSTRG.86822"; transcript_id "MSTRG.86822.64"; exon_number "52";
chr19	StringTie	exon	8138141	8138323	1000	-	.	gene_id "MSTRG.86822"; transcript_id "MSTRG.86822.64"; exon_number "53";
chr19	StringTie	exon	8138408	8138564	1000	-	.	gene_id "MSTRG.86822"; transcript_id "MSTRG.86822.64"; exon_number "54";
chr19	StringTie	exon	8141717	8141842	1000	-	.	gene_id "MSTRG.86822"; transcript_id "MSTRG.86822.64"; exon_number "55";
chr19	StringTie	exon	8141940	8142137	1000	-	.	gene_id "MSTRG.86822"; transcript_id "MSTRG.86822.64"; exon_number "56";
chr19	StringTie	exon	8144877	8144972	1000	-	.	gene_id "MSTRG.86822"; transcript_id "MSTRG.86822.64"; exon_number "57";
chr19	StringTie	exon	8145843	8145938	1000	-	.	gene_id "MSTRG.86822"; transcript_id "MSTRG.86822.64"; exon_number "58";
chr19	StringTie	exon	8146127	8146225	1000	-	.	gene_id "MSTRG.86822"; transcript_id "MSTRG.86822.64"; exon_number "59";
chr19	StringTie	exon	8147104	8147186	1000	-	.	gene_id "MSTRG.86822"; transcript_id "MSTRG.86822.64"; exon_number "60";
chr19	StringTie	exon	8147314	8147497	1000	-	.	gene_id "MSTRG.86822"; transcript_id "MSTRG.86822.64"; exon_number "61";
chr19	StringTie	exon	8149449	8149484	1000	-	.	gene_id "MSTRG.86822"; transcript_id "MSTRG.86822.64"; exon_number "62";
chr19	StringTie	transcript	8065402	8150101	1000	-	.	gene_id "MSTRG.86822"; transcript_id "MSTRG.86822.65";
chr19	StringTie	exon	8065402	8066260	1000	-	.	gene_id "MSTRG.86822"; transcript_id "MSTRG.86822.65"; exon_number "1";
chr19	StringTie	exon	8072048	8072198	1000	-	.	gene_id "MSTRG.86822"; transcript_id "MSTRG.86822.65"; exon_number "2";
chr19	StringTie	exon	8073063	8073297	1000	-	.	gene_id "MSTRG.86822"; transcript_id "MSTRG.86822.65"; exon_number "3";
chr19	StringTie	exon	8075071	8075190	1000	-	.	gene_id "MSTRG.86822"; transcript_id "MSTRG.86822.65"; exon_number "4";
chr19	StringTie	exon	8075283	8075411	1000	-	.	gene_id "MSTRG.86822"; transcript_id "MSTRG.86822.65"; exon_number "5";
chr19	StringTie	exon	8081003	8081119	1000	-	.	gene_id "MSTRG.86822"; transcript_id "MSTRG.86822.65"; exon_number "6";
chr19	StringTie	exon	8081358	8081480	1000	-	.	gene_id "MSTRG.86822"; transcript_id "MSTRG.86822.65"; exon_number "7";
chr19	StringTie	exon	8083247	8083372	1000	-	.	gene_id "MSTRG.86822"; transcript_id "MSTRG.86822.65"; exon_number "8";
chr19	StringTie	exon	8085363	8085569	1000	-	.	gene_id "MSTRG.86822"; transcript_id "MSTRG.86822.65"; exon_number "9";
chr19	StringTie	exon	8086200	8086325	1000	-	.	gene_id "MSTRG.86822"; transcript_id "MSTRG.86822.65"; exon_number "10";
chr19	StringTie	exon	8087077	8087211	1000	-	.	gene_id "MSTRG.86822"; transcript_id "MSTRG.86822.65"; exon_number "11";
chr19	StringTie	exon	8087825	8087947	1000	-	.	gene_id "MSTRG.86822"; transcript_id "MSTRG.86822.65"; exon_number "12";
chr19	StringTie	exon	8088060	8088179	1000	-	.	gene_id "MSTRG.86822"; transcript_id "MSTRG.86822.65"; exon_number "13";
chr19	StringTie	exon	8089545	8089670	1000	-	.	gene_id "MSTRG.86822"; transcript_id "MSTRG.86822.65"; exon_number "14";
chr19	StringTie	exon	8089894	8089959	1000	-	.	gene_id "MSTRG.86822"; transcript_id "MSTRG.86822.65"; exon_number "15";
chr19	StringTie	exon	8090099	8090251	1000	-	.	gene_id "MSTRG.86822"; transcript_id "MSTRG.86822.65"; exon_number "16";
chr19	StringTie	exon	8091465	8091590	1000	-	.	gene_id "MSTRG.86822"; transcript_id "MSTRG.86822.65"; exon_number "17";
chr19	StringTie	exon	8094446	8094565	1000	-	.	gene_id "MSTRG.86822"; transcript_id "MSTRG.86822.65"; exon_number "18";
chr19	StringTie	exon	8095375	8095503	1000	-	.	gene_id "MSTRG.86822"; transcript_id "MSTRG.86822.65"; exon_number "19";
chr19	StringTie	exon	8095964	8096080	1000	-	.	gene_id "MSTRG.86822"; transcript_id "MSTRG.86822.65"; exon_number "20";
chr19	StringTie	exon	8096444	8096569	1000	-	.	gene_id "MSTRG.86822"; transcript_id "MSTRG.86822.65"; exon_number "21";
chr19	StringTie	exon	8096881	8097006	1000	-	.	gene_id "MSTRG.86822"; transcript_id "MSTRG.86822.65"; exon_number "22";
chr19	StringTie	exon	8097289	8097414	1000	-	.	gene_id "MSTRG.86822"; transcript_id "MSTRG.86822.65"; exon_number "23";
chr19	StringTie	exon	8100901	8100972	1000	-	.	gene_id "MSTRG.86822"; transcript_id "MSTRG.86822.65"; exon_number "24";
chr19	StringTie	exon	8102724	8102873	1000	-	.	gene_id "MSTRG.86822"; transcript_id "MSTRG.86822.65"; exon_number "25";
chr19	StringTie	exon	8103562	8103687	1000	-	.	gene_id "MSTRG.86822"; transcript_id "MSTRG.86822.65"; exon_number "26";
chr19	StringTie	exon	8106108	8106233	1000	-	.	gene_id "MSTRG.86822"; transcript_id "MSTRG.86822.65"; exon_number "27";
chr19	StringTie	exon	8108170	8108238	1000	-	.	gene_id "MSTRG.86822"; transcript_id "MSTRG.86822.65"; exon_number "28";
chr19	StringTie	exon	8109227	8109388	1000	-	.	gene_id "MSTRG.86822"; transcript_id "MSTRG.86822.65"; exon_number "29";
chr19	StringTie	exon	8109631	8109753	1000	-	.	gene_id "MSTRG.86822"; transcript_id "MSTRG.86822.65"; exon_number "30";
chr19	StringTie	exon	8110845	8110967	1000	-	.	gene_id "MSTRG.86822"; transcript_id "MSTRG.86822.65"; exon_number "31";
chr19	StringTie	exon	8111058	8111183	1000	-	.	gene_id "MSTRG.86822"; transcript_id "MSTRG.86822.65"; exon_number "32";
chr19	StringTie	exon	8111648	8111770	1000	-	.	gene_id "MSTRG.86822"; transcript_id "MSTRG.86822.65"; exon_number "33";
chr19	StringTie	exon	8111977	8112099	1000	-	.	gene_id "MSTRG.86822"; transcript_id "MSTRG.86822.65"; exon_number "34";
chr19	StringTie	exon	8115515	8115640	1000	-	.	gene_id "MSTRG.86822"; transcript_id "MSTRG.86822.65"; exon_number "35";
chr19	StringTie	exon	8116674	8116799	1000	-	.	gene_id "MSTRG.86822"; transcript_id "MSTRG.86822.65"; exon_number "36";
chr19	StringTie	exon	8117169	8117291	1000	-	.	gene_id "MSTRG.86822"; transcript_id "MSTRG.86822.65"; exon_number "37";
chr19	StringTie	exon	8117464	8117589	1000	-	.	gene_id "MSTRG.86822"; transcript_id "MSTRG.86822.65"; exon_number "38";
chr19	StringTie	exon	8118897	8119022	1000	-	.	gene_id "MSTRG.86822"; transcript_id "MSTRG.86822.65"; exon_number "39";
chr19	StringTie	exon	8121258	8121386	1000	-	.	gene_id "MSTRG.86822"; transcript_id "MSTRG.86822.65"; exon_number "40";
chr19	StringTie	exon	8123464	8123589	1000	-	.	gene_id "MSTRG.86822"; transcript_id "MSTRG.86822.65"; exon_number "41";
chr19	StringTie	exon	8123784	8124008	1000	-	.	gene_id "MSTRG.86822"; transcript_id "MSTRG.86822.65"; exon_number "42";
chr19	StringTie	exon	8125892	8126017	1000	-	.	gene_id "MSTRG.86822"; transcript_id "MSTRG.86822.65"; exon_number "43";
chr19	StringTie	exon	8126297	8126347	1000	-	.	gene_id "MSTRG.86822"; transcript_id "MSTRG.86822.65"; exon_number "44";
chr19	StringTie	exon	8126468	8126605	1000	-	.	gene_id "MSTRG.86822"; transcript_id "MSTRG.86822.65"; exon_number "45";
chr19	StringTie	exon	8126713	8126832	1000	-	.	gene_id "MSTRG.86822"; transcript_id "MSTRG.86822.65"; exon_number "46";
chr19	StringTie	exon	8129028	8129153	1000	-	.	gene_id "MSTRG.86822"; transcript_id "MSTRG.86822.65"; exon_number "47";
chr19	StringTie	exon	8129240	8129365	1000	-	.	gene_id "MSTRG.86822"; transcript_id "MSTRG.86822.65"; exon_number "48";
chr19	StringTie	exon	8131235	8131288	1000	-	.	gene_id "MSTRG.86822"; transcript_id "MSTRG.86822.65"; exon_number "49";
chr19	StringTie	exon	8131554	8131829	1000	-	.	gene_id "MSTRG.86822"; transcript_id "MSTRG.86822.65"; exon_number "50";
chr19	StringTie	exon	8132984	8133106	1000	-	.	gene_id "MSTRG.86822"; transcript_id "MSTRG.86822.65"; exon_number "51";
chr19	StringTie	exon	8135961	8136086	1000	-	.	gene_id "MSTRG.86822"; transcript_id "MSTRG.86822.65"; exon_number "52";
chr19	StringTie	exon	8136190	8136303	1000	-	.	gene_id "MSTRG.86822"; transcript_id "MSTRG.86822.65"; exon_number "53";
chr19	StringTie	exon	8136388	8136531	1000	-	.	gene_id "MSTRG.86822"; transcript_id "MSTRG.86822.65"; exon_number "54";
chr19	StringTie	exon	8138141	8138323	1000	-	.	gene_id "MSTRG.86822"; transcript_id "MSTRG.86822.65"; exon_number "55";
chr19	StringTie	exon	8138412	8138564	1000	-	.	gene_id "MSTRG.86822"; transcript_id "MSTRG.86822.65"; exon_number "56";
chr19	StringTie	exon	8141717	8141842	1000	-	.	gene_id "MSTRG.86822"; transcript_id "MSTRG.86822.65"; exon_number "57";
chr19	StringTie	exon	8141940	8142137	1000	-	.	gene_id "MSTRG.86822"; transcript_id "MSTRG.86822.65"; exon_number "58";
chr19	StringTie	exon	8144877	8144972	1000	-	.	gene_id "MSTRG.86822"; transcript_id "MSTRG.86822.65"; exon_number "59";
chr19	StringTie	exon	8145843	8145938	1000	-	.	gene_id "MSTRG.86822"; transcript_id "MSTRG.86822.65"; exon_number "60";
chr19	StringTie	exon	8146127	8146225	1000	-	.	gene_id "MSTRG.86822"; transcript_id "MSTRG.86822.65"; exon_number "61";
chr19	StringTie	exon	8147104	8147186	1000	-	.	gene_id "MSTRG.86822"; transcript_id "MSTRG.86822.65"; exon_number "62";
chr19	StringTie	exon	8147314	8147497	1000	-	.	gene_id "MSTRG.86822"; transcript_id "MSTRG.86822.65"; exon_number "63";
chr19	StringTie	exon	8148747	8149083	1000	-	.	gene_id "MSTRG.86822"; transcript_id "MSTRG.86822.65"; exon_number "64";
chr19	StringTie	exon	8149449	8150101	1000	-	.	gene_id "MSTRG.86822"; transcript_id "MSTRG.86822.65"; exon_number "65";
chr19	StringTie	transcript	8065402	8090233	1000	-	.	gene_id "MSTRG.86822"; transcript_id "MSTRG.86822.66";
chr19	StringTie	exon	8065402	8066260	1000	-	.	gene_id "MSTRG.86822"; transcript_id "MSTRG.86822.66"; exon_number "1";
chr19	StringTie	exon	8072048	8072198	1000	-	.	gene_id "MSTRG.86822"; transcript_id "MSTRG.86822.66"; exon_number "2";
chr19	StringTie	exon	8073063	8073297	1000	-	.	gene_id "MSTRG.86822"; transcript_id "MSTRG.86822.66"; exon_number "3";
chr19	StringTie	exon	8075071	8075190	1000	-	.	gene_id "MSTRG.86822"; transcript_id "MSTRG.86822.66"; exon_number "4";
chr19	StringTie	exon	8075283	8075411	1000	-	.	gene_id "MSTRG.86822"; transcript_id "MSTRG.86822.66"; exon_number "5";
chr19	StringTie	exon	8081003	8081119	1000	-	.	gene_id "MSTRG.86822"; transcript_id "MSTRG.86822.66"; exon_number "6";
chr19	StringTie	exon	8081358	8081480	1000	-	.	gene_id "MSTRG.86822"; transcript_id "MSTRG.86822.66"; exon_number "7";
chr19	StringTie	exon	8083247	8083372	1000	-	.	gene_id "MSTRG.86822"; transcript_id "MSTRG.86822.66"; exon_number "8";
chr19	StringTie	exon	8085363	8085569	1000	-	.	gene_id "MSTRG.86822"; transcript_id "MSTRG.86822.66"; exon_number "9";
chr19	StringTie	exon	8086200	8086325	1000	-	.	gene_id "MSTRG.86822"; transcript_id "MSTRG.86822.66"; exon_number "10";
chr19	StringTie	exon	8087077	8087211	1000	-	.	gene_id "MSTRG.86822"; transcript_id "MSTRG.86822.66"; exon_number "11";
chr19	StringTie	exon	8087825	8087947	1000	-	.	gene_id "MSTRG.86822"; transcript_id "MSTRG.86822.66"; exon_number "12";
chr19	StringTie	exon	8088060	8088179	1000	-	.	gene_id "MSTRG.86822"; transcript_id "MSTRG.86822.66"; exon_number "13";
chr19	StringTie	exon	8089545	8089670	1000	-	.	gene_id "MSTRG.86822"; transcript_id "MSTRG.86822.66"; exon_number "14";
chr19	StringTie	exon	8090099	8090233	1000	-	.	gene_id "MSTRG.86822"; transcript_id "MSTRG.86822.66"; exon_number "15";
chr19	StringTie	transcript	8065402	8109851	1000	-	.	gene_id "MSTRG.86822"; transcript_id "MSTRG.86822.67";
chr19	StringTie	exon	8065402	8066260	1000	-	.	gene_id "MSTRG.86822"; transcript_id "MSTRG.86822.67"; exon_number "1";
chr19	StringTie	exon	8072048	8072198	1000	-	.	gene_id "MSTRG.86822"; transcript_id "MSTRG.86822.67"; exon_number "2";
chr19	StringTie	exon	8073063	8073297	1000	-	.	gene_id "MSTRG.86822"; transcript_id "MSTRG.86822.67"; exon_number "3";
chr19	StringTie	exon	8075071	8075190	1000	-	.	gene_id "MSTRG.86822"; transcript_id "MSTRG.86822.67"; exon_number "4";
chr19	StringTie	exon	8075283	8075411	1000	-	.	gene_id "MSTRG.86822"; transcript_id "MSTRG.86822.67"; exon_number "5";
chr19	StringTie	exon	8081003	8081119	1000	-	.	gene_id "MSTRG.86822"; transcript_id "MSTRG.86822.67"; exon_number "6";
chr19	StringTie	exon	8081358	8081480	1000	-	.	gene_id "MSTRG.86822"; transcript_id "MSTRG.86822.67"; exon_number "7";
chr19	StringTie	exon	8083247	8083372	1000	-	.	gene_id "MSTRG.86822"; transcript_id "MSTRG.86822.67"; exon_number "8";
chr19	StringTie	exon	8085363	8085569	1000	-	.	gene_id "MSTRG.86822"; transcript_id "MSTRG.86822.67"; exon_number "9";
chr19	StringTie	exon	8086200	8086325	1000	-	.	gene_id "MSTRG.86822"; transcript_id "MSTRG.86822.67"; exon_number "10";
chr19	StringTie	exon	8087077	8087211	1000	-	.	gene_id "MSTRG.86822"; transcript_id "MSTRG.86822.67"; exon_number "11";
chr19	StringTie	exon	8087825	8088179	1000	-	.	gene_id "MSTRG.86822"; transcript_id "MSTRG.86822.67"; exon_number "12";
chr19	StringTie	exon	8089545	8089670	1000	-	.	gene_id "MSTRG.86822"; transcript_id "MSTRG.86822.67"; exon_number "13";
chr19	StringTie	exon	8089894	8089959	1000	-	.	gene_id "MSTRG.86822"; transcript_id "MSTRG.86822.67"; exon_number "14";
chr19	StringTie	exon	8090159	8090251	1000	-	.	gene_id "MSTRG.86822"; transcript_id "MSTRG.86822.67"; exon_number "15";
chr19	StringTie	exon	8091465	8091590	1000	-	.	gene_id "MSTRG.86822"; transcript_id "MSTRG.86822.67"; exon_number "16";
chr19	StringTie	exon	8094446	8094565	1000	-	.	gene_id "MSTRG.86822"; transcript_id "MSTRG.86822.67"; exon_number "17";
chr19	StringTie	exon	8095375	8095503	1000	-	.	gene_id "MSTRG.86822"; transcript_id "MSTRG.86822.67"; exon_number "18";
chr19	StringTie	exon	8095964	8096080	1000	-	.	gene_id "MSTRG.86822"; transcript_id "MSTRG.86822.67"; exon_number "19";
chr19	StringTie	exon	8096881	8097006	1000	-	.	gene_id "MSTRG.86822"; transcript_id "MSTRG.86822.67"; exon_number "20";
chr19	StringTie	exon	8097289	8097414	1000	-	.	gene_id "MSTRG.86822"; transcript_id "MSTRG.86822.67"; exon_number "21";
chr19	StringTie	exon	8100901	8100972	1000	-	.	gene_id "MSTRG.86822"; transcript_id "MSTRG.86822.67"; exon_number "22";
chr19	StringTie	exon	8102724	8102873	1000	-	.	gene_id "MSTRG.86822"; transcript_id "MSTRG.86822.67"; exon_number "23";
chr19	StringTie	exon	8103562	8103687	1000	-	.	gene_id "MSTRG.86822"; transcript_id "MSTRG.86822.67"; exon_number "24";
chr19	StringTie	exon	8106108	8106233	1000	-	.	gene_id "MSTRG.86822"; transcript_id "MSTRG.86822.67"; exon_number "25";
chr19	StringTie	exon	8108170	8108238	1000	-	.	gene_id "MSTRG.86822"; transcript_id "MSTRG.86822.67"; exon_number "26";
chr19	StringTie	exon	8109227	8109388	1000	-	.	gene_id "MSTRG.86822"; transcript_id "MSTRG.86822.67"; exon_number "27";
chr19	StringTie	exon	8109631	8109851	1000	-	.	gene_id "MSTRG.86822"; transcript_id "MSTRG.86822.67"; exon_number "28";
chr19	StringTie	transcript	8065402	8111861	1000	-	.	gene_id "MSTRG.86822"; transcript_id "MSTRG.86822.68";
chr19	StringTie	exon	8065402	8066260	1000	-	.	gene_id "MSTRG.86822"; transcript_id "MSTRG.86822.68"; exon_number "1";
chr19	StringTie	exon	8072048	8072198	1000	-	.	gene_id "MSTRG.86822"; transcript_id "MSTRG.86822.68"; exon_number "2";
chr19	StringTie	exon	8073063	8073297	1000	-	.	gene_id "MSTRG.86822"; transcript_id "MSTRG.86822.68"; exon_number "3";
chr19	StringTie	exon	8074938	8075190	1000	-	.	gene_id "MSTRG.86822"; transcript_id "MSTRG.86822.68"; exon_number "4";
chr19	StringTie	exon	8075283	8075411	1000	-	.	gene_id "MSTRG.86822"; transcript_id "MSTRG.86822.68"; exon_number "5";
chr19	StringTie	exon	8081003	8081119	1000	-	.	gene_id "MSTRG.86822"; transcript_id "MSTRG.86822.68"; exon_number "6";
chr19	StringTie	exon	8081358	8081480	1000	-	.	gene_id "MSTRG.86822"; transcript_id "MSTRG.86822.68"; exon_number "7";
chr19	StringTie	exon	8083247	8083372	1000	-	.	gene_id "MSTRG.86822"; transcript_id "MSTRG.86822.68"; exon_number "8";
chr19	StringTie	exon	8085363	8085569	1000	-	.	gene_id "MSTRG.86822"; transcript_id "MSTRG.86822.68"; exon_number "9";
chr19	StringTie	exon	8086200	8086325	1000	-	.	gene_id "MSTRG.86822"; transcript_id "MSTRG.86822.68"; exon_number "10";
chr19	StringTie	exon	8087077	8087211	1000	-	.	gene_id "MSTRG.86822"; transcript_id "MSTRG.86822.68"; exon_number "11";
chr19	StringTie	exon	8087825	8087947	1000	-	.	gene_id "MSTRG.86822"; transcript_id "MSTRG.86822.68"; exon_number "12";
chr19	StringTie	exon	8088060	8088179	1000	-	.	gene_id "MSTRG.86822"; transcript_id "MSTRG.86822.68"; exon_number "13";
chr19	StringTie	exon	8089545	8089670	1000	-	.	gene_id "MSTRG.86822"; transcript_id "MSTRG.86822.68"; exon_number "14";
chr19	StringTie	exon	8089894	8089959	1000	-	.	gene_id "MSTRG.86822"; transcript_id "MSTRG.86822.68"; exon_number "15";
chr19	StringTie	exon	8090099	8090251	1000	-	.	gene_id "MSTRG.86822"; transcript_id "MSTRG.86822.68"; exon_number "16";
chr19	StringTie	exon	8091465	8091590	1000	-	.	gene_id "MSTRG.86822"; transcript_id "MSTRG.86822.68"; exon_number "17";
chr19	StringTie	exon	8094446	8094565	1000	-	.	gene_id "MSTRG.86822"; transcript_id "MSTRG.86822.68"; exon_number "18";
chr19	StringTie	exon	8095375	8095503	1000	-	.	gene_id "MSTRG.86822"; transcript_id "MSTRG.86822.68"; exon_number "19";
chr19	StringTie	exon	8095964	8096080	1000	-	.	gene_id "MSTRG.86822"; transcript_id "MSTRG.86822.68"; exon_number "20";
chr19	StringTie	exon	8096444	8096569	1000	-	.	gene_id "MSTRG.86822"; transcript_id "MSTRG.86822.68"; exon_number "21";
chr19	StringTie	exon	8096881	8097006	1000	-	.	gene_id "MSTRG.86822"; transcript_id "MSTRG.86822.68"; exon_number "22";
chr19	StringTie	exon	8097289	8097414	1000	-	.	gene_id "MSTRG.86822"; transcript_id "MSTRG.86822.68"; exon_number "23";
chr19	StringTie	exon	8100901	8100972	1000	-	.	gene_id "MSTRG.86822"; transcript_id "MSTRG.86822.68"; exon_number "24";
chr19	StringTie	exon	8102724	8102873	1000	-	.	gene_id "MSTRG.86822"; transcript_id "MSTRG.86822.68"; exon_number "25";
chr19	StringTie	exon	8103562	8103687	1000	-	.	gene_id "MSTRG.86822"; transcript_id "MSTRG.86822.68"; exon_number "26";
chr19	StringTie	exon	8106108	8106233	1000	-	.	gene_id "MSTRG.86822"; transcript_id "MSTRG.86822.68"; exon_number "27";
chr19	StringTie	exon	8108170	8108238	1000	-	.	gene_id "MSTRG.86822"; transcript_id "MSTRG.86822.68"; exon_number "28";
chr19	StringTie	exon	8109227	8109388	1000	-	.	gene_id "MSTRG.86822"; transcript_id "MSTRG.86822.68"; exon_number "29";
chr19	StringTie	exon	8109631	8109753	1000	-	.	gene_id "MSTRG.86822"; transcript_id "MSTRG.86822.68"; exon_number "30";
chr19	StringTie	exon	8110845	8110967	1000	-	.	gene_id "MSTRG.86822"; transcript_id "MSTRG.86822.68"; exon_number "31";
chr19	StringTie	exon	8111058	8111183	1000	-	.	gene_id "MSTRG.86822"; transcript_id "MSTRG.86822.68"; exon_number "32";
chr19	StringTie	exon	8111648	8111861	1000	-	.	gene_id "MSTRG.86822"; transcript_id "MSTRG.86822.68"; exon_number "33";
chr19	StringTie	transcript	8065402	8117275	1000	-	.	gene_id "MSTRG.86822"; transcript_id "MSTRG.86822.69";
chr19	StringTie	exon	8065402	8066260	1000	-	.	gene_id "MSTRG.86822"; transcript_id "MSTRG.86822.69"; exon_number "1";
chr19	StringTie	exon	8072048	8073297	1000	-	.	gene_id "MSTRG.86822"; transcript_id "MSTRG.86822.69"; exon_number "2";
chr19	StringTie	exon	8075071	8075190	1000	-	.	gene_id "MSTRG.86822"; transcript_id "MSTRG.86822.69"; exon_number "3";
chr19	StringTie	exon	8075283	8075411	1000	-	.	gene_id "MSTRG.86822"; transcript_id "MSTRG.86822.69"; exon_number "4";
chr19	StringTie	exon	8081003	8081119	1000	-	.	gene_id "MSTRG.86822"; transcript_id "MSTRG.86822.69"; exon_number "5";
chr19	StringTie	exon	8081358	8081480	1000	-	.	gene_id "MSTRG.86822"; transcript_id "MSTRG.86822.69"; exon_number "6";
chr19	StringTie	exon	8083247	8083372	1000	-	.	gene_id "MSTRG.86822"; transcript_id "MSTRG.86822.69"; exon_number "7";
chr19	StringTie	exon	8085363	8085569	1000	-	.	gene_id "MSTRG.86822"; transcript_id "MSTRG.86822.69"; exon_number "8";
chr19	StringTie	exon	8086200	8086325	1000	-	.	gene_id "MSTRG.86822"; transcript_id "MSTRG.86822.69"; exon_number "9";
chr19	StringTie	exon	8087077	8087211	1000	-	.	gene_id "MSTRG.86822"; transcript_id "MSTRG.86822.69"; exon_number "10";
chr19	StringTie	exon	8087825	8088179	1000	-	.	gene_id "MSTRG.86822"; transcript_id "MSTRG.86822.69"; exon_number "11";
chr19	StringTie	exon	8089545	8089670	1000	-	.	gene_id "MSTRG.86822"; transcript_id "MSTRG.86822.69"; exon_number "12";
chr19	StringTie	exon	8089894	8089959	1000	-	.	gene_id "MSTRG.86822"; transcript_id "MSTRG.86822.69"; exon_number "13";
chr19	StringTie	exon	8090099	8090251	1000	-	.	gene_id "MSTRG.86822"; transcript_id "MSTRG.86822.69"; exon_number "14";
chr19	StringTie	exon	8091465	8091590	1000	-	.	gene_id "MSTRG.86822"; transcript_id "MSTRG.86822.69"; exon_number "15";
chr19	StringTie	exon	8094446	8094565	1000	-	.	gene_id "MSTRG.86822"; transcript_id "MSTRG.86822.69"; exon_number "16";
chr19	StringTie	exon	8095375	8095503	1000	-	.	gene_id "MSTRG.86822"; transcript_id "MSTRG.86822.69"; exon_number "17";
chr19	StringTie	exon	8095964	8096080	1000	-	.	gene_id "MSTRG.86822"; transcript_id "MSTRG.86822.69"; exon_number "18";
chr19	StringTie	exon	8096444	8096569	1000	-	.	gene_id "MSTRG.86822"; transcript_id "MSTRG.86822.69"; exon_number "19";
chr19	StringTie	exon	8096881	8097006	1000	-	.	gene_id "MSTRG.86822"; transcript_id "MSTRG.86822.69"; exon_number "20";
chr19	StringTie	exon	8097289	8097414	1000	-	.	gene_id "MSTRG.86822"; transcript_id "MSTRG.86822.69"; exon_number "21";
chr19	StringTie	exon	8100901	8100972	1000	-	.	gene_id "MSTRG.86822"; transcript_id "MSTRG.86822.69"; exon_number "22";
chr19	StringTie	exon	8102724	8102873	1000	-	.	gene_id "MSTRG.86822"; transcript_id "MSTRG.86822.69"; exon_number "23";
chr19	StringTie	exon	8103562	8103687	1000	-	.	gene_id "MSTRG.86822"; transcript_id "MSTRG.86822.69"; exon_number "24";
chr19	StringTie	exon	8106108	8106233	1000	-	.	gene_id "MSTRG.86822"; transcript_id "MSTRG.86822.69"; exon_number "25";
chr19	StringTie	exon	8108170	8108238	1000	-	.	gene_id "MSTRG.86822"; transcript_id "MSTRG.86822.69"; exon_number "26";
chr19	StringTie	exon	8109227	8109388	1000	-	.	gene_id "MSTRG.86822"; transcript_id "MSTRG.86822.69"; exon_number "27";
chr19	StringTie	exon	8109631	8109753	1000	-	.	gene_id "MSTRG.86822"; transcript_id "MSTRG.86822.69"; exon_number "28";
chr19	StringTie	exon	8110845	8110967	1000	-	.	gene_id "MSTRG.86822"; transcript_id "MSTRG.86822.69"; exon_number "29";
chr19	StringTie	exon	8111058	8111183	1000	-	.	gene_id "MSTRG.86822"; transcript_id "MSTRG.86822.69"; exon_number "30";
chr19	StringTie	exon	8111648	8111770	1000	-	.	gene_id "MSTRG.86822"; transcript_id "MSTRG.86822.69"; exon_number "31";
chr19	StringTie	exon	8111977	8112099	1000	-	.	gene_id "MSTRG.86822"; transcript_id "MSTRG.86822.69"; exon_number "32";
chr19	StringTie	exon	8115515	8115640	1000	-	.	gene_id "MSTRG.86822"; transcript_id "MSTRG.86822.69"; exon_number "33";
chr19	StringTie	exon	8116674	8116884	1000	-	.	gene_id "MSTRG.86822"; transcript_id "MSTRG.86822.69"; exon_number "34";
chr19	StringTie	exon	8117169	8117275	1000	-	.	gene_id "MSTRG.86822"; transcript_id "MSTRG.86822.69"; exon_number "35";
chr19	StringTie	transcript	8065296	8149181	1000	-	.	gene_id "MSTRG.86822"; transcript_id "MSTRG.86822.7";
chr19	StringTie	exon	8065296	8066260	1000	-	.	gene_id "MSTRG.86822"; transcript_id "MSTRG.86822.7"; exon_number "1";
chr19	StringTie	exon	8072048	8072198	1000	-	.	gene_id "MSTRG.86822"; transcript_id "MSTRG.86822.7"; exon_number "2";
chr19	StringTie	exon	8073063	8073297	1000	-	.	gene_id "MSTRG.86822"; transcript_id "MSTRG.86822.7"; exon_number "3";
chr19	StringTie	exon	8075071	8075190	1000	-	.	gene_id "MSTRG.86822"; transcript_id "MSTRG.86822.7"; exon_number "4";
chr19	StringTie	exon	8075283	8075411	1000	-	.	gene_id "MSTRG.86822"; transcript_id "MSTRG.86822.7"; exon_number "5";
chr19	StringTie	exon	8081003	8081119	1000	-	.	gene_id "MSTRG.86822"; transcript_id "MSTRG.86822.7"; exon_number "6";
chr19	StringTie	exon	8081358	8081480	1000	-	.	gene_id "MSTRG.86822"; transcript_id "MSTRG.86822.7"; exon_number "7";
chr19	StringTie	exon	8083247	8083366	1000	-	.	gene_id "MSTRG.86822"; transcript_id "MSTRG.86822.7"; exon_number "8";
chr19	StringTie	exon	8085363	8085569	1000	-	.	gene_id "MSTRG.86822"; transcript_id "MSTRG.86822.7"; exon_number "9";
chr19	StringTie	exon	8086200	8086325	1000	-	.	gene_id "MSTRG.86822"; transcript_id "MSTRG.86822.7"; exon_number "10";
chr19	StringTie	exon	8087077	8087211	1000	-	.	gene_id "MSTRG.86822"; transcript_id "MSTRG.86822.7"; exon_number "11";
chr19	StringTie	exon	8087825	8087947	1000	-	.	gene_id "MSTRG.86822"; transcript_id "MSTRG.86822.7"; exon_number "12";
chr19	StringTie	exon	8088060	8088179	1000	-	.	gene_id "MSTRG.86822"; transcript_id "MSTRG.86822.7"; exon_number "13";
chr19	StringTie	exon	8089545	8089670	1000	-	.	gene_id "MSTRG.86822"; transcript_id "MSTRG.86822.7"; exon_number "14";
chr19	StringTie	exon	8089894	8089959	1000	-	.	gene_id "MSTRG.86822"; transcript_id "MSTRG.86822.7"; exon_number "15";
chr19	StringTie	exon	8090099	8090251	1000	-	.	gene_id "MSTRG.86822"; transcript_id "MSTRG.86822.7"; exon_number "16";
chr19	StringTie	exon	8091465	8091590	1000	-	.	gene_id "MSTRG.86822"; transcript_id "MSTRG.86822.7"; exon_number "17";
chr19	StringTie	exon	8094446	8094565	1000	-	.	gene_id "MSTRG.86822"; transcript_id "MSTRG.86822.7"; exon_number "18";
chr19	StringTie	exon	8095375	8095503	1000	-	.	gene_id "MSTRG.86822"; transcript_id "MSTRG.86822.7"; exon_number "19";
chr19	StringTie	exon	8095964	8096080	1000	-	.	gene_id "MSTRG.86822"; transcript_id "MSTRG.86822.7"; exon_number "20";
chr19	StringTie	exon	8096444	8096569	1000	-	.	gene_id "MSTRG.86822"; transcript_id "MSTRG.86822.7"; exon_number "21";
chr19	StringTie	exon	8096881	8097006	1000	-	.	gene_id "MSTRG.86822"; transcript_id "MSTRG.86822.7"; exon_number "22";
chr19	StringTie	exon	8097289	8097414	1000	-	.	gene_id "MSTRG.86822"; transcript_id "MSTRG.86822.7"; exon_number "23";
chr19	StringTie	exon	8100901	8100972	1000	-	.	gene_id "MSTRG.86822"; transcript_id "MSTRG.86822.7"; exon_number "24";
chr19	StringTie	exon	8102724	8102873	1000	-	.	gene_id "MSTRG.86822"; transcript_id "MSTRG.86822.7"; exon_number "25";
chr19	StringTie	exon	8103562	8103687	1000	-	.	gene_id "MSTRG.86822"; transcript_id "MSTRG.86822.7"; exon_number "26";
chr19	StringTie	exon	8106108	8106233	1000	-	.	gene_id "MSTRG.86822"; transcript_id "MSTRG.86822.7"; exon_number "27";
chr19	StringTie	exon	8108170	8108238	1000	-	.	gene_id "MSTRG.86822"; transcript_id "MSTRG.86822.7"; exon_number "28";
chr19	StringTie	exon	8109227	8109388	1000	-	.	gene_id "MSTRG.86822"; transcript_id "MSTRG.86822.7"; exon_number "29";
chr19	StringTie	exon	8109631	8109753	1000	-	.	gene_id "MSTRG.86822"; transcript_id "MSTRG.86822.7"; exon_number "30";
chr19	StringTie	exon	8110845	8110967	1000	-	.	gene_id "MSTRG.86822"; transcript_id "MSTRG.86822.7"; exon_number "31";
chr19	StringTie	exon	8111058	8111183	1000	-	.	gene_id "MSTRG.86822"; transcript_id "MSTRG.86822.7"; exon_number "32";
chr19	StringTie	exon	8111648	8111770	1000	-	.	gene_id "MSTRG.86822"; transcript_id "MSTRG.86822.7"; exon_number "33";
chr19	StringTie	exon	8111977	8112099	1000	-	.	gene_id "MSTRG.86822"; transcript_id "MSTRG.86822.7"; exon_number "34";
chr19	StringTie	exon	8115515	8115640	1000	-	.	gene_id "MSTRG.86822"; transcript_id "MSTRG.86822.7"; exon_number "35";
chr19	StringTie	exon	8116674	8116799	1000	-	.	gene_id "MSTRG.86822"; transcript_id "MSTRG.86822.7"; exon_number "36";
chr19	StringTie	exon	8116885	8117291	1000	-	.	gene_id "MSTRG.86822"; transcript_id "MSTRG.86822.7"; exon_number "37";
chr19	StringTie	exon	8117464	8117589	1000	-	.	gene_id "MSTRG.86822"; transcript_id "MSTRG.86822.7"; exon_number "38";
chr19	StringTie	exon	8118897	8119022	1000	-	.	gene_id "MSTRG.86822"; transcript_id "MSTRG.86822.7"; exon_number "39";
chr19	StringTie	exon	8121258	8121386	1000	-	.	gene_id "MSTRG.86822"; transcript_id "MSTRG.86822.7"; exon_number "40";
chr19	StringTie	exon	8123464	8123589	1000	-	.	gene_id "MSTRG.86822"; transcript_id "MSTRG.86822.7"; exon_number "41";
chr19	StringTie	exon	8123784	8124008	1000	-	.	gene_id "MSTRG.86822"; transcript_id "MSTRG.86822.7"; exon_number "42";
chr19	StringTie	exon	8125892	8126347	1000	-	.	gene_id "MSTRG.86822"; transcript_id "MSTRG.86822.7"; exon_number "43";
chr19	StringTie	exon	8126468	8126605	1000	-	.	gene_id "MSTRG.86822"; transcript_id "MSTRG.86822.7"; exon_number "44";
chr19	StringTie	exon	8126713	8126832	1000	-	.	gene_id "MSTRG.86822"; transcript_id "MSTRG.86822.7"; exon_number "45";
chr19	StringTie	exon	8129028	8129153	1000	-	.	gene_id "MSTRG.86822"; transcript_id "MSTRG.86822.7"; exon_number "46";
chr19	StringTie	exon	8129240	8129365	1000	-	.	gene_id "MSTRG.86822"; transcript_id "MSTRG.86822.7"; exon_number "47";
chr19	StringTie	exon	8131235	8131288	1000	-	.	gene_id "MSTRG.86822"; transcript_id "MSTRG.86822.7"; exon_number "48";
chr19	StringTie	exon	8131554	8131829	1000	-	.	gene_id "MSTRG.86822"; transcript_id "MSTRG.86822.7"; exon_number "49";
chr19	StringTie	exon	8132984	8133106	1000	-	.	gene_id "MSTRG.86822"; transcript_id "MSTRG.86822.7"; exon_number "50";
chr19	StringTie	exon	8135961	8136086	1000	-	.	gene_id "MSTRG.86822"; transcript_id "MSTRG.86822.7"; exon_number "51";
chr19	StringTie	exon	8136190	8136309	1000	-	.	gene_id "MSTRG.86822"; transcript_id "MSTRG.86822.7"; exon_number "52";
chr19	StringTie	exon	8136388	8136531	1000	-	.	gene_id "MSTRG.86822"; transcript_id "MSTRG.86822.7"; exon_number "53";
chr19	StringTie	exon	8138141	8138323	1000	-	.	gene_id "MSTRG.86822"; transcript_id "MSTRG.86822.7"; exon_number "54";
chr19	StringTie	exon	8138412	8138564	1000	-	.	gene_id "MSTRG.86822"; transcript_id "MSTRG.86822.7"; exon_number "55";
chr19	StringTie	exon	8141717	8141842	1000	-	.	gene_id "MSTRG.86822"; transcript_id "MSTRG.86822.7"; exon_number "56";
chr19	StringTie	exon	8141940	8142137	1000	-	.	gene_id "MSTRG.86822"; transcript_id "MSTRG.86822.7"; exon_number "57";
chr19	StringTie	exon	8144877	8144972	1000	-	.	gene_id "MSTRG.86822"; transcript_id "MSTRG.86822.7"; exon_number "58";
chr19	StringTie	exon	8145843	8145938	1000	-	.	gene_id "MSTRG.86822"; transcript_id "MSTRG.86822.7"; exon_number "59";
chr19	StringTie	exon	8146127	8147186	1000	-	.	gene_id "MSTRG.86822"; transcript_id "MSTRG.86822.7"; exon_number "60";
chr19	StringTie	exon	8147314	8147497	1000	-	.	gene_id "MSTRG.86822"; transcript_id "MSTRG.86822.7"; exon_number "61";
chr19	StringTie	exon	8149006	8149181	1000	-	.	gene_id "MSTRG.86822"; transcript_id "MSTRG.86822.7"; exon_number "62";
chr19	StringTie	transcript	8065402	8120106	1000	-	.	gene_id "MSTRG.86822"; transcript_id "MSTRG.86822.70";
chr19	StringTie	exon	8065402	8066260	1000	-	.	gene_id "MSTRG.86822"; transcript_id "MSTRG.86822.70"; exon_number "1";
chr19	StringTie	exon	8072048	8072198	1000	-	.	gene_id "MSTRG.86822"; transcript_id "MSTRG.86822.70"; exon_number "2";
chr19	StringTie	exon	8073063	8073297	1000	-	.	gene_id "MSTRG.86822"; transcript_id "MSTRG.86822.70"; exon_number "3";
chr19	StringTie	exon	8075071	8075190	1000	-	.	gene_id "MSTRG.86822"; transcript_id "MSTRG.86822.70"; exon_number "4";
chr19	StringTie	exon	8075283	8075411	1000	-	.	gene_id "MSTRG.86822"; transcript_id "MSTRG.86822.70"; exon_number "5";
chr19	StringTie	exon	8081003	8081119	1000	-	.	gene_id "MSTRG.86822"; transcript_id "MSTRG.86822.70"; exon_number "6";
chr19	StringTie	exon	8081358	8081480	1000	-	.	gene_id "MSTRG.86822"; transcript_id "MSTRG.86822.70"; exon_number "7";
chr19	StringTie	exon	8083247	8083372	1000	-	.	gene_id "MSTRG.86822"; transcript_id "MSTRG.86822.70"; exon_number "8";
chr19	StringTie	exon	8085363	8085569	1000	-	.	gene_id "MSTRG.86822"; transcript_id "MSTRG.86822.70"; exon_number "9";
chr19	StringTie	exon	8086200	8086325	1000	-	.	gene_id "MSTRG.86822"; transcript_id "MSTRG.86822.70"; exon_number "10";
chr19	StringTie	exon	8087077	8087211	1000	-	.	gene_id "MSTRG.86822"; transcript_id "MSTRG.86822.70"; exon_number "11";
chr19	StringTie	exon	8087825	8087947	1000	-	.	gene_id "MSTRG.86822"; transcript_id "MSTRG.86822.70"; exon_number "12";
chr19	StringTie	exon	8088060	8088177	1000	-	.	gene_id "MSTRG.86822"; transcript_id "MSTRG.86822.70"; exon_number "13";
chr19	StringTie	exon	8089545	8089670	1000	-	.	gene_id "MSTRG.86822"; transcript_id "MSTRG.86822.70"; exon_number "14";
chr19	StringTie	exon	8089894	8089959	1000	-	.	gene_id "MSTRG.86822"; transcript_id "MSTRG.86822.70"; exon_number "15";
chr19	StringTie	exon	8090099	8090251	1000	-	.	gene_id "MSTRG.86822"; transcript_id "MSTRG.86822.70"; exon_number "16";
chr19	StringTie	exon	8091465	8091590	1000	-	.	gene_id "MSTRG.86822"; transcript_id "MSTRG.86822.70"; exon_number "17";
chr19	StringTie	exon	8094446	8094565	1000	-	.	gene_id "MSTRG.86822"; transcript_id "MSTRG.86822.70"; exon_number "18";
chr19	StringTie	exon	8095375	8095503	1000	-	.	gene_id "MSTRG.86822"; transcript_id "MSTRG.86822.70"; exon_number "19";
chr19	StringTie	exon	8095964	8096080	1000	-	.	gene_id "MSTRG.86822"; transcript_id "MSTRG.86822.70"; exon_number "20";
chr19	StringTie	exon	8096444	8096569	1000	-	.	gene_id "MSTRG.86822"; transcript_id "MSTRG.86822.70"; exon_number "21";
chr19	StringTie	exon	8096881	8097006	1000	-	.	gene_id "MSTRG.86822"; transcript_id "MSTRG.86822.70"; exon_number "22";
chr19	StringTie	exon	8097289	8097414	1000	-	.	gene_id "MSTRG.86822"; transcript_id "MSTRG.86822.70"; exon_number "23";
chr19	StringTie	exon	8100901	8100972	1000	-	.	gene_id "MSTRG.86822"; transcript_id "MSTRG.86822.70"; exon_number "24";
chr19	StringTie	exon	8102724	8102873	1000	-	.	gene_id "MSTRG.86822"; transcript_id "MSTRG.86822.70"; exon_number "25";
chr19	StringTie	exon	8103562	8103687	1000	-	.	gene_id "MSTRG.86822"; transcript_id "MSTRG.86822.70"; exon_number "26";
chr19	StringTie	exon	8106108	8106233	1000	-	.	gene_id "MSTRG.86822"; transcript_id "MSTRG.86822.70"; exon_number "27";
chr19	StringTie	exon	8108170	8108238	1000	-	.	gene_id "MSTRG.86822"; transcript_id "MSTRG.86822.70"; exon_number "28";
chr19	StringTie	exon	8109227	8109388	1000	-	.	gene_id "MSTRG.86822"; transcript_id "MSTRG.86822.70"; exon_number "29";
chr19	StringTie	exon	8109631	8109753	1000	-	.	gene_id "MSTRG.86822"; transcript_id "MSTRG.86822.70"; exon_number "30";
chr19	StringTie	exon	8110845	8110967	1000	-	.	gene_id "MSTRG.86822"; transcript_id "MSTRG.86822.70"; exon_number "31";
chr19	StringTie	exon	8111058	8111183	1000	-	.	gene_id "MSTRG.86822"; transcript_id "MSTRG.86822.70"; exon_number "32";
chr19	StringTie	exon	8111648	8111747	1000	-	.	gene_id "MSTRG.86822"; transcript_id "MSTRG.86822.70"; exon_number "33";
chr19	StringTie	exon	8111977	8112099	1000	-	.	gene_id "MSTRG.86822"; transcript_id "MSTRG.86822.70"; exon_number "34";
chr19	StringTie	exon	8115515	8115640	1000	-	.	gene_id "MSTRG.86822"; transcript_id "MSTRG.86822.70"; exon_number "35";
chr19	StringTie	exon	8116674	8117291	1000	-	.	gene_id "MSTRG.86822"; transcript_id "MSTRG.86822.70"; exon_number "36";
chr19	StringTie	exon	8117464	8120106	1000	-	.	gene_id "MSTRG.86822"; transcript_id "MSTRG.86822.70"; exon_number "37";
chr19	StringTie	transcript	8065402	8119053	1000	-	.	gene_id "MSTRG.86822"; transcript_id "MSTRG.86822.71";
chr19	StringTie	exon	8065402	8066260	1000	-	.	gene_id "MSTRG.86822"; transcript_id "MSTRG.86822.71"; exon_number "1";
chr19	StringTie	exon	8072048	8072198	1000	-	.	gene_id "MSTRG.86822"; transcript_id "MSTRG.86822.71"; exon_number "2";
chr19	StringTie	exon	8073063	8073297	1000	-	.	gene_id "MSTRG.86822"; transcript_id "MSTRG.86822.71"; exon_number "3";
chr19	StringTie	exon	8075071	8075190	1000	-	.	gene_id "MSTRG.86822"; transcript_id "MSTRG.86822.71"; exon_number "4";
chr19	StringTie	exon	8075283	8075411	1000	-	.	gene_id "MSTRG.86822"; transcript_id "MSTRG.86822.71"; exon_number "5";
chr19	StringTie	exon	8081003	8081119	1000	-	.	gene_id "MSTRG.86822"; transcript_id "MSTRG.86822.71"; exon_number "6";
chr19	StringTie	exon	8081358	8081480	1000	-	.	gene_id "MSTRG.86822"; transcript_id "MSTRG.86822.71"; exon_number "7";
chr19	StringTie	exon	8083247	8083372	1000	-	.	gene_id "MSTRG.86822"; transcript_id "MSTRG.86822.71"; exon_number "8";
chr19	StringTie	exon	8085363	8085569	1000	-	.	gene_id "MSTRG.86822"; transcript_id "MSTRG.86822.71"; exon_number "9";
chr19	StringTie	exon	8086200	8086325	1000	-	.	gene_id "MSTRG.86822"; transcript_id "MSTRG.86822.71"; exon_number "10";
chr19	StringTie	exon	8087077	8087211	1000	-	.	gene_id "MSTRG.86822"; transcript_id "MSTRG.86822.71"; exon_number "11";
chr19	StringTie	exon	8087825	8087947	1000	-	.	gene_id "MSTRG.86822"; transcript_id "MSTRG.86822.71"; exon_number "12";
chr19	StringTie	exon	8088060	8088179	1000	-	.	gene_id "MSTRG.86822"; transcript_id "MSTRG.86822.71"; exon_number "13";
chr19	StringTie	exon	8089545	8089670	1000	-	.	gene_id "MSTRG.86822"; transcript_id "MSTRG.86822.71"; exon_number "14";
chr19	StringTie	exon	8089894	8089959	1000	-	.	gene_id "MSTRG.86822"; transcript_id "MSTRG.86822.71"; exon_number "15";
chr19	StringTie	exon	8090099	8090251	1000	-	.	gene_id "MSTRG.86822"; transcript_id "MSTRG.86822.71"; exon_number "16";
chr19	StringTie	exon	8091465	8091590	1000	-	.	gene_id "MSTRG.86822"; transcript_id "MSTRG.86822.71"; exon_number "17";
chr19	StringTie	exon	8094446	8094565	1000	-	.	gene_id "MSTRG.86822"; transcript_id "MSTRG.86822.71"; exon_number "18";
chr19	StringTie	exon	8095375	8095503	1000	-	.	gene_id "MSTRG.86822"; transcript_id "MSTRG.86822.71"; exon_number "19";
chr19	StringTie	exon	8095964	8096080	1000	-	.	gene_id "MSTRG.86822"; transcript_id "MSTRG.86822.71"; exon_number "20";
chr19	StringTie	exon	8096444	8096569	1000	-	.	gene_id "MSTRG.86822"; transcript_id "MSTRG.86822.71"; exon_number "21";
chr19	StringTie	exon	8096881	8097006	1000	-	.	gene_id "MSTRG.86822"; transcript_id "MSTRG.86822.71"; exon_number "22";
chr19	StringTie	exon	8097289	8097414	1000	-	.	gene_id "MSTRG.86822"; transcript_id "MSTRG.86822.71"; exon_number "23";
chr19	StringTie	exon	8100901	8100972	1000	-	.	gene_id "MSTRG.86822"; transcript_id "MSTRG.86822.71"; exon_number "24";
chr19	StringTie	exon	8102724	8102873	1000	-	.	gene_id "MSTRG.86822"; transcript_id "MSTRG.86822.71"; exon_number "25";
chr19	StringTie	exon	8103562	8103687	1000	-	.	gene_id "MSTRG.86822"; transcript_id "MSTRG.86822.71"; exon_number "26";
chr19	StringTie	exon	8106108	8106233	1000	-	.	gene_id "MSTRG.86822"; transcript_id "MSTRG.86822.71"; exon_number "27";
chr19	StringTie	exon	8108170	8108238	1000	-	.	gene_id "MSTRG.86822"; transcript_id "MSTRG.86822.71"; exon_number "28";
chr19	StringTie	exon	8109227	8109388	1000	-	.	gene_id "MSTRG.86822"; transcript_id "MSTRG.86822.71"; exon_number "29";
chr19	StringTie	exon	8109631	8109753	1000	-	.	gene_id "MSTRG.86822"; transcript_id "MSTRG.86822.71"; exon_number "30";
chr19	StringTie	exon	8111058	8111183	1000	-	.	gene_id "MSTRG.86822"; transcript_id "MSTRG.86822.71"; exon_number "31";
chr19	StringTie	exon	8111648	8111770	1000	-	.	gene_id "MSTRG.86822"; transcript_id "MSTRG.86822.71"; exon_number "32";
chr19	StringTie	exon	8111977	8112099	1000	-	.	gene_id "MSTRG.86822"; transcript_id "MSTRG.86822.71"; exon_number "33";
chr19	StringTie	exon	8115515	8115558	1000	-	.	gene_id "MSTRG.86822"; transcript_id "MSTRG.86822.71"; exon_number "34";
chr19	StringTie	exon	8116751	8116799	1000	-	.	gene_id "MSTRG.86822"; transcript_id "MSTRG.86822.71"; exon_number "35";
chr19	StringTie	exon	8117169	8117291	1000	-	.	gene_id "MSTRG.86822"; transcript_id "MSTRG.86822.71"; exon_number "36";
chr19	StringTie	exon	8118897	8119053	1000	-	.	gene_id "MSTRG.86822"; transcript_id "MSTRG.86822.71"; exon_number "37";
chr19	StringTie	transcript	8065402	8117425	1000	-	.	gene_id "MSTRG.86822"; transcript_id "MSTRG.86822.72";
chr19	StringTie	exon	8065402	8066260	1000	-	.	gene_id "MSTRG.86822"; transcript_id "MSTRG.86822.72"; exon_number "1";
chr19	StringTie	exon	8072048	8072198	1000	-	.	gene_id "MSTRG.86822"; transcript_id "MSTRG.86822.72"; exon_number "2";
chr19	StringTie	exon	8073063	8073297	1000	-	.	gene_id "MSTRG.86822"; transcript_id "MSTRG.86822.72"; exon_number "3";
chr19	StringTie	exon	8075071	8075190	1000	-	.	gene_id "MSTRG.86822"; transcript_id "MSTRG.86822.72"; exon_number "4";
chr19	StringTie	exon	8075283	8075411	1000	-	.	gene_id "MSTRG.86822"; transcript_id "MSTRG.86822.72"; exon_number "5";
chr19	StringTie	exon	8081003	8081119	1000	-	.	gene_id "MSTRG.86822"; transcript_id "MSTRG.86822.72"; exon_number "6";
chr19	StringTie	exon	8081358	8081480	1000	-	.	gene_id "MSTRG.86822"; transcript_id "MSTRG.86822.72"; exon_number "7";
chr19	StringTie	exon	8083247	8083372	1000	-	.	gene_id "MSTRG.86822"; transcript_id "MSTRG.86822.72"; exon_number "8";
chr19	StringTie	exon	8085363	8085569	1000	-	.	gene_id "MSTRG.86822"; transcript_id "MSTRG.86822.72"; exon_number "9";
chr19	StringTie	exon	8086200	8086325	1000	-	.	gene_id "MSTRG.86822"; transcript_id "MSTRG.86822.72"; exon_number "10";
chr19	StringTie	exon	8087077	8087211	1000	-	.	gene_id "MSTRG.86822"; transcript_id "MSTRG.86822.72"; exon_number "11";
chr19	StringTie	exon	8087825	8087947	1000	-	.	gene_id "MSTRG.86822"; transcript_id "MSTRG.86822.72"; exon_number "12";
chr19	StringTie	exon	8088060	8088179	1000	-	.	gene_id "MSTRG.86822"; transcript_id "MSTRG.86822.72"; exon_number "13";
chr19	StringTie	exon	8089545	8089670	1000	-	.	gene_id "MSTRG.86822"; transcript_id "MSTRG.86822.72"; exon_number "14";
chr19	StringTie	exon	8089894	8089959	1000	-	.	gene_id "MSTRG.86822"; transcript_id "MSTRG.86822.72"; exon_number "15";
chr19	StringTie	exon	8090099	8090251	1000	-	.	gene_id "MSTRG.86822"; transcript_id "MSTRG.86822.72"; exon_number "16";
chr19	StringTie	exon	8091465	8091590	1000	-	.	gene_id "MSTRG.86822"; transcript_id "MSTRG.86822.72"; exon_number "17";
chr19	StringTie	exon	8094446	8094565	1000	-	.	gene_id "MSTRG.86822"; transcript_id "MSTRG.86822.72"; exon_number "18";
chr19	StringTie	exon	8095375	8095503	1000	-	.	gene_id "MSTRG.86822"; transcript_id "MSTRG.86822.72"; exon_number "19";
chr19	StringTie	exon	8095964	8096080	1000	-	.	gene_id "MSTRG.86822"; transcript_id "MSTRG.86822.72"; exon_number "20";
chr19	StringTie	exon	8096444	8096569	1000	-	.	gene_id "MSTRG.86822"; transcript_id "MSTRG.86822.72"; exon_number "21";
chr19	StringTie	exon	8096881	8097006	1000	-	.	gene_id "MSTRG.86822"; transcript_id "MSTRG.86822.72"; exon_number "22";
chr19	StringTie	exon	8097289	8097414	1000	-	.	gene_id "MSTRG.86822"; transcript_id "MSTRG.86822.72"; exon_number "23";
chr19	StringTie	exon	8100901	8100972	1000	-	.	gene_id "MSTRG.86822"; transcript_id "MSTRG.86822.72"; exon_number "24";
chr19	StringTie	exon	8102724	8102873	1000	-	.	gene_id "MSTRG.86822"; transcript_id "MSTRG.86822.72"; exon_number "25";
chr19	StringTie	exon	8103562	8103687	1000	-	.	gene_id "MSTRG.86822"; transcript_id "MSTRG.86822.72"; exon_number "26";
chr19	StringTie	exon	8106108	8106233	1000	-	.	gene_id "MSTRG.86822"; transcript_id "MSTRG.86822.72"; exon_number "27";
chr19	StringTie	exon	8108170	8108238	1000	-	.	gene_id "MSTRG.86822"; transcript_id "MSTRG.86822.72"; exon_number "28";
chr19	StringTie	exon	8109227	8109388	1000	-	.	gene_id "MSTRG.86822"; transcript_id "MSTRG.86822.72"; exon_number "29";
chr19	StringTie	exon	8109631	8109753	1000	-	.	gene_id "MSTRG.86822"; transcript_id "MSTRG.86822.72"; exon_number "30";
chr19	StringTie	exon	8110845	8110967	1000	-	.	gene_id "MSTRG.86822"; transcript_id "MSTRG.86822.72"; exon_number "31";
chr19	StringTie	exon	8111058	8111183	1000	-	.	gene_id "MSTRG.86822"; transcript_id "MSTRG.86822.72"; exon_number "32";
chr19	StringTie	exon	8111648	8111770	1000	-	.	gene_id "MSTRG.86822"; transcript_id "MSTRG.86822.72"; exon_number "33";
chr19	StringTie	exon	8111977	8112099	1000	-	.	gene_id "MSTRG.86822"; transcript_id "MSTRG.86822.72"; exon_number "34";
chr19	StringTie	exon	8115515	8115640	1000	-	.	gene_id "MSTRG.86822"; transcript_id "MSTRG.86822.72"; exon_number "35";
chr19	StringTie	exon	8116674	8116799	1000	-	.	gene_id "MSTRG.86822"; transcript_id "MSTRG.86822.72"; exon_number "36";
chr19	StringTie	exon	8117169	8117291	1000	-	.	gene_id "MSTRG.86822"; transcript_id "MSTRG.86822.72"; exon_number "37";
chr19	StringTie	exon	8117407	8117425	1000	-	.	gene_id "MSTRG.86822"; transcript_id "MSTRG.86822.72"; exon_number "38";
chr19	StringTie	transcript	8065402	8125546	1000	-	.	gene_id "MSTRG.86822"; transcript_id "MSTRG.86822.73";
chr19	StringTie	exon	8065402	8066260	1000	-	.	gene_id "MSTRG.86822"; transcript_id "MSTRG.86822.73"; exon_number "1";
chr19	StringTie	exon	8072048	8072198	1000	-	.	gene_id "MSTRG.86822"; transcript_id "MSTRG.86822.73"; exon_number "2";
chr19	StringTie	exon	8073063	8073297	1000	-	.	gene_id "MSTRG.86822"; transcript_id "MSTRG.86822.73"; exon_number "3";
chr19	StringTie	exon	8074938	8075190	1000	-	.	gene_id "MSTRG.86822"; transcript_id "MSTRG.86822.73"; exon_number "4";
chr19	StringTie	exon	8075283	8075411	1000	-	.	gene_id "MSTRG.86822"; transcript_id "MSTRG.86822.73"; exon_number "5";
chr19	StringTie	exon	8081003	8081119	1000	-	.	gene_id "MSTRG.86822"; transcript_id "MSTRG.86822.73"; exon_number "6";
chr19	StringTie	exon	8081358	8081480	1000	-	.	gene_id "MSTRG.86822"; transcript_id "MSTRG.86822.73"; exon_number "7";
chr19	StringTie	exon	8083247	8083372	1000	-	.	gene_id "MSTRG.86822"; transcript_id "MSTRG.86822.73"; exon_number "8";
chr19	StringTie	exon	8085363	8085569	1000	-	.	gene_id "MSTRG.86822"; transcript_id "MSTRG.86822.73"; exon_number "9";
chr19	StringTie	exon	8086200	8086325	1000	-	.	gene_id "MSTRG.86822"; transcript_id "MSTRG.86822.73"; exon_number "10";
chr19	StringTie	exon	8087077	8087211	1000	-	.	gene_id "MSTRG.86822"; transcript_id "MSTRG.86822.73"; exon_number "11";
chr19	StringTie	exon	8087825	8087947	1000	-	.	gene_id "MSTRG.86822"; transcript_id "MSTRG.86822.73"; exon_number "12";
chr19	StringTie	exon	8088060	8088179	1000	-	.	gene_id "MSTRG.86822"; transcript_id "MSTRG.86822.73"; exon_number "13";
chr19	StringTie	exon	8089545	8089670	1000	-	.	gene_id "MSTRG.86822"; transcript_id "MSTRG.86822.73"; exon_number "14";
chr19	StringTie	exon	8089894	8089959	1000	-	.	gene_id "MSTRG.86822"; transcript_id "MSTRG.86822.73"; exon_number "15";
chr19	StringTie	exon	8090099	8090251	1000	-	.	gene_id "MSTRG.86822"; transcript_id "MSTRG.86822.73"; exon_number "16";
chr19	StringTie	exon	8091465	8091590	1000	-	.	gene_id "MSTRG.86822"; transcript_id "MSTRG.86822.73"; exon_number "17";
chr19	StringTie	exon	8094446	8094565	1000	-	.	gene_id "MSTRG.86822"; transcript_id "MSTRG.86822.73"; exon_number "18";
chr19	StringTie	exon	8095375	8095503	1000	-	.	gene_id "MSTRG.86822"; transcript_id "MSTRG.86822.73"; exon_number "19";
chr19	StringTie	exon	8095964	8096080	1000	-	.	gene_id "MSTRG.86822"; transcript_id "MSTRG.86822.73"; exon_number "20";
chr19	StringTie	exon	8096444	8096569	1000	-	.	gene_id "MSTRG.86822"; transcript_id "MSTRG.86822.73"; exon_number "21";
chr19	StringTie	exon	8096881	8097006	1000	-	.	gene_id "MSTRG.86822"; transcript_id "MSTRG.86822.73"; exon_number "22";
chr19	StringTie	exon	8100901	8100972	1000	-	.	gene_id "MSTRG.86822"; transcript_id "MSTRG.86822.73"; exon_number "23";
chr19	StringTie	exon	8102724	8102873	1000	-	.	gene_id "MSTRG.86822"; transcript_id "MSTRG.86822.73"; exon_number "24";
chr19	StringTie	exon	8103562	8103687	1000	-	.	gene_id "MSTRG.86822"; transcript_id "MSTRG.86822.73"; exon_number "25";
chr19	StringTie	exon	8106108	8106233	1000	-	.	gene_id "MSTRG.86822"; transcript_id "MSTRG.86822.73"; exon_number "26";
chr19	StringTie	exon	8108170	8108238	1000	-	.	gene_id "MSTRG.86822"; transcript_id "MSTRG.86822.73"; exon_number "27";
chr19	StringTie	exon	8109227	8109388	1000	-	.	gene_id "MSTRG.86822"; transcript_id "MSTRG.86822.73"; exon_number "28";
chr19	StringTie	exon	8109631	8109753	1000	-	.	gene_id "MSTRG.86822"; transcript_id "MSTRG.86822.73"; exon_number "29";
chr19	StringTie	exon	8111058	8111183	1000	-	.	gene_id "MSTRG.86822"; transcript_id "MSTRG.86822.73"; exon_number "30";
chr19	StringTie	exon	8111648	8111770	1000	-	.	gene_id "MSTRG.86822"; transcript_id "MSTRG.86822.73"; exon_number "31";
chr19	StringTie	exon	8111977	8112099	1000	-	.	gene_id "MSTRG.86822"; transcript_id "MSTRG.86822.73"; exon_number "32";
chr19	StringTie	exon	8115515	8115640	1000	-	.	gene_id "MSTRG.86822"; transcript_id "MSTRG.86822.73"; exon_number "33";
chr19	StringTie	exon	8116674	8116799	1000	-	.	gene_id "MSTRG.86822"; transcript_id "MSTRG.86822.73"; exon_number "34";
chr19	StringTie	exon	8117169	8117291	1000	-	.	gene_id "MSTRG.86822"; transcript_id "MSTRG.86822.73"; exon_number "35";
chr19	StringTie	exon	8118897	8119022	1000	-	.	gene_id "MSTRG.86822"; transcript_id "MSTRG.86822.73"; exon_number "36";
chr19	StringTie	exon	8121258	8121386	1000	-	.	gene_id "MSTRG.86822"; transcript_id "MSTRG.86822.73"; exon_number "37";
chr19	StringTie	exon	8123464	8123589	1000	-	.	gene_id "MSTRG.86822"; transcript_id "MSTRG.86822.73"; exon_number "38";
chr19	StringTie	exon	8123784	8125546	1000	-	.	gene_id "MSTRG.86822"; transcript_id "MSTRG.86822.73"; exon_number "39";
chr19	StringTie	transcript	8065402	8126527	1000	-	.	gene_id "MSTRG.86822"; transcript_id "MSTRG.86822.74";
chr19	StringTie	exon	8065402	8066260	1000	-	.	gene_id "MSTRG.86822"; transcript_id "MSTRG.86822.74"; exon_number "1";
chr19	StringTie	exon	8072048	8072198	1000	-	.	gene_id "MSTRG.86822"; transcript_id "MSTRG.86822.74"; exon_number "2";
chr19	StringTie	exon	8073063	8073297	1000	-	.	gene_id "MSTRG.86822"; transcript_id "MSTRG.86822.74"; exon_number "3";
chr19	StringTie	exon	8075071	8075190	1000	-	.	gene_id "MSTRG.86822"; transcript_id "MSTRG.86822.74"; exon_number "4";
chr19	StringTie	exon	8075283	8075411	1000	-	.	gene_id "MSTRG.86822"; transcript_id "MSTRG.86822.74"; exon_number "5";
chr19	StringTie	exon	8081003	8081119	1000	-	.	gene_id "MSTRG.86822"; transcript_id "MSTRG.86822.74"; exon_number "6";
chr19	StringTie	exon	8081358	8081480	1000	-	.	gene_id "MSTRG.86822"; transcript_id "MSTRG.86822.74"; exon_number "7";
chr19	StringTie	exon	8083247	8083372	1000	-	.	gene_id "MSTRG.86822"; transcript_id "MSTRG.86822.74"; exon_number "8";
chr19	StringTie	exon	8085363	8085569	1000	-	.	gene_id "MSTRG.86822"; transcript_id "MSTRG.86822.74"; exon_number "9";
chr19	StringTie	exon	8086200	8086325	1000	-	.	gene_id "MSTRG.86822"; transcript_id "MSTRG.86822.74"; exon_number "10";
chr19	StringTie	exon	8087077	8087211	1000	-	.	gene_id "MSTRG.86822"; transcript_id "MSTRG.86822.74"; exon_number "11";
chr19	StringTie	exon	8087825	8087947	1000	-	.	gene_id "MSTRG.86822"; transcript_id "MSTRG.86822.74"; exon_number "12";
chr19	StringTie	exon	8088060	8088179	1000	-	.	gene_id "MSTRG.86822"; transcript_id "MSTRG.86822.74"; exon_number "13";
chr19	StringTie	exon	8089545	8089670	1000	-	.	gene_id "MSTRG.86822"; transcript_id "MSTRG.86822.74"; exon_number "14";
chr19	StringTie	exon	8089894	8090251	1000	-	.	gene_id "MSTRG.86822"; transcript_id "MSTRG.86822.74"; exon_number "15";
chr19	StringTie	exon	8091465	8091590	1000	-	.	gene_id "MSTRG.86822"; transcript_id "MSTRG.86822.74"; exon_number "16";
chr19	StringTie	exon	8094446	8094565	1000	-	.	gene_id "MSTRG.86822"; transcript_id "MSTRG.86822.74"; exon_number "17";
chr19	StringTie	exon	8095375	8095503	1000	-	.	gene_id "MSTRG.86822"; transcript_id "MSTRG.86822.74"; exon_number "18";
chr19	StringTie	exon	8095964	8096080	1000	-	.	gene_id "MSTRG.86822"; transcript_id "MSTRG.86822.74"; exon_number "19";
chr19	StringTie	exon	8096444	8096569	1000	-	.	gene_id "MSTRG.86822"; transcript_id "MSTRG.86822.74"; exon_number "20";
chr19	StringTie	exon	8096881	8097006	1000	-	.	gene_id "MSTRG.86822"; transcript_id "MSTRG.86822.74"; exon_number "21";
chr19	StringTie	exon	8097289	8097414	1000	-	.	gene_id "MSTRG.86822"; transcript_id "MSTRG.86822.74"; exon_number "22";
chr19	StringTie	exon	8100901	8100972	1000	-	.	gene_id "MSTRG.86822"; transcript_id "MSTRG.86822.74"; exon_number "23";
chr19	StringTie	exon	8102724	8102873	1000	-	.	gene_id "MSTRG.86822"; transcript_id "MSTRG.86822.74"; exon_number "24";
chr19	StringTie	exon	8103562	8103687	1000	-	.	gene_id "MSTRG.86822"; transcript_id "MSTRG.86822.74"; exon_number "25";
chr19	StringTie	exon	8106108	8106233	1000	-	.	gene_id "MSTRG.86822"; transcript_id "MSTRG.86822.74"; exon_number "26";
chr19	StringTie	exon	8108170	8108238	1000	-	.	gene_id "MSTRG.86822"; transcript_id "MSTRG.86822.74"; exon_number "27";
chr19	StringTie	exon	8109227	8109388	1000	-	.	gene_id "MSTRG.86822"; transcript_id "MSTRG.86822.74"; exon_number "28";
chr19	StringTie	exon	8109631	8109753	1000	-	.	gene_id "MSTRG.86822"; transcript_id "MSTRG.86822.74"; exon_number "29";
chr19	StringTie	exon	8111977	8112099	1000	-	.	gene_id "MSTRG.86822"; transcript_id "MSTRG.86822.74"; exon_number "30";
chr19	StringTie	exon	8115515	8115640	1000	-	.	gene_id "MSTRG.86822"; transcript_id "MSTRG.86822.74"; exon_number "31";
chr19	StringTie	exon	8116674	8116799	1000	-	.	gene_id "MSTRG.86822"; transcript_id "MSTRG.86822.74"; exon_number "32";
chr19	StringTie	exon	8117169	8117291	1000	-	.	gene_id "MSTRG.86822"; transcript_id "MSTRG.86822.74"; exon_number "33";
chr19	StringTie	exon	8117464	8117589	1000	-	.	gene_id "MSTRG.86822"; transcript_id "MSTRG.86822.74"; exon_number "34";
chr19	StringTie	exon	8118897	8119022	1000	-	.	gene_id "MSTRG.86822"; transcript_id "MSTRG.86822.74"; exon_number "35";
chr19	StringTie	exon	8121258	8121386	1000	-	.	gene_id "MSTRG.86822"; transcript_id "MSTRG.86822.74"; exon_number "36";
chr19	StringTie	exon	8123464	8123589	1000	-	.	gene_id "MSTRG.86822"; transcript_id "MSTRG.86822.74"; exon_number "37";
chr19	StringTie	exon	8123784	8124008	1000	-	.	gene_id "MSTRG.86822"; transcript_id "MSTRG.86822.74"; exon_number "38";
chr19	StringTie	exon	8125892	8126017	1000	-	.	gene_id "MSTRG.86822"; transcript_id "MSTRG.86822.74"; exon_number "39";
chr19	StringTie	exon	8126297	8126347	1000	-	.	gene_id "MSTRG.86822"; transcript_id "MSTRG.86822.74"; exon_number "40";
chr19	StringTie	exon	8126468	8126527	1000	-	.	gene_id "MSTRG.86822"; transcript_id "MSTRG.86822.74"; exon_number "41";
chr19	StringTie	transcript	8065402	8125494	1000	-	.	gene_id "MSTRG.86822"; transcript_id "MSTRG.86822.75";
chr19	StringTie	exon	8065402	8066260	1000	-	.	gene_id "MSTRG.86822"; transcript_id "MSTRG.86822.75"; exon_number "1";
chr19	StringTie	exon	8072048	8072198	1000	-	.	gene_id "MSTRG.86822"; transcript_id "MSTRG.86822.75"; exon_number "2";
chr19	StringTie	exon	8073063	8073297	1000	-	.	gene_id "MSTRG.86822"; transcript_id "MSTRG.86822.75"; exon_number "3";
chr19	StringTie	exon	8075071	8075190	1000	-	.	gene_id "MSTRG.86822"; transcript_id "MSTRG.86822.75"; exon_number "4";
chr19	StringTie	exon	8075283	8075411	1000	-	.	gene_id "MSTRG.86822"; transcript_id "MSTRG.86822.75"; exon_number "5";
chr19	StringTie	exon	8081003	8081119	1000	-	.	gene_id "MSTRG.86822"; transcript_id "MSTRG.86822.75"; exon_number "6";
chr19	StringTie	exon	8081358	8081480	1000	-	.	gene_id "MSTRG.86822"; transcript_id "MSTRG.86822.75"; exon_number "7";
chr19	StringTie	exon	8083247	8083372	1000	-	.	gene_id "MSTRG.86822"; transcript_id "MSTRG.86822.75"; exon_number "8";
chr19	StringTie	exon	8085363	8085569	1000	-	.	gene_id "MSTRG.86822"; transcript_id "MSTRG.86822.75"; exon_number "9";
chr19	StringTie	exon	8086200	8086325	1000	-	.	gene_id "MSTRG.86822"; transcript_id "MSTRG.86822.75"; exon_number "10";
chr19	StringTie	exon	8087077	8087211	1000	-	.	gene_id "MSTRG.86822"; transcript_id "MSTRG.86822.75"; exon_number "11";
chr19	StringTie	exon	8087825	8087947	1000	-	.	gene_id "MSTRG.86822"; transcript_id "MSTRG.86822.75"; exon_number "12";
chr19	StringTie	exon	8088060	8088177	1000	-	.	gene_id "MSTRG.86822"; transcript_id "MSTRG.86822.75"; exon_number "13";
chr19	StringTie	exon	8089545	8089670	1000	-	.	gene_id "MSTRG.86822"; transcript_id "MSTRG.86822.75"; exon_number "14";
chr19	StringTie	exon	8089894	8089959	1000	-	.	gene_id "MSTRG.86822"; transcript_id "MSTRG.86822.75"; exon_number "15";
chr19	StringTie	exon	8090099	8090251	1000	-	.	gene_id "MSTRG.86822"; transcript_id "MSTRG.86822.75"; exon_number "16";
chr19	StringTie	exon	8091465	8091590	1000	-	.	gene_id "MSTRG.86822"; transcript_id "MSTRG.86822.75"; exon_number "17";
chr19	StringTie	exon	8094446	8094565	1000	-	.	gene_id "MSTRG.86822"; transcript_id "MSTRG.86822.75"; exon_number "18";
chr19	StringTie	exon	8095375	8095503	1000	-	.	gene_id "MSTRG.86822"; transcript_id "MSTRG.86822.75"; exon_number "19";
chr19	StringTie	exon	8095964	8096080	1000	-	.	gene_id "MSTRG.86822"; transcript_id "MSTRG.86822.75"; exon_number "20";
chr19	StringTie	exon	8096444	8096569	1000	-	.	gene_id "MSTRG.86822"; transcript_id "MSTRG.86822.75"; exon_number "21";
chr19	StringTie	exon	8096881	8097006	1000	-	.	gene_id "MSTRG.86822"; transcript_id "MSTRG.86822.75"; exon_number "22";
chr19	StringTie	exon	8097289	8097414	1000	-	.	gene_id "MSTRG.86822"; transcript_id "MSTRG.86822.75"; exon_number "23";
chr19	StringTie	exon	8100901	8100972	1000	-	.	gene_id "MSTRG.86822"; transcript_id "MSTRG.86822.75"; exon_number "24";
chr19	StringTie	exon	8102724	8102873	1000	-	.	gene_id "MSTRG.86822"; transcript_id "MSTRG.86822.75"; exon_number "25";
chr19	StringTie	exon	8103562	8103687	1000	-	.	gene_id "MSTRG.86822"; transcript_id "MSTRG.86822.75"; exon_number "26";
chr19	StringTie	exon	8106108	8106233	1000	-	.	gene_id "MSTRG.86822"; transcript_id "MSTRG.86822.75"; exon_number "27";
chr19	StringTie	exon	8108170	8108238	1000	-	.	gene_id "MSTRG.86822"; transcript_id "MSTRG.86822.75"; exon_number "28";
chr19	StringTie	exon	8109227	8109388	1000	-	.	gene_id "MSTRG.86822"; transcript_id "MSTRG.86822.75"; exon_number "29";
chr19	StringTie	exon	8109631	8109753	1000	-	.	gene_id "MSTRG.86822"; transcript_id "MSTRG.86822.75"; exon_number "30";
chr19	StringTie	exon	8110845	8110967	1000	-	.	gene_id "MSTRG.86822"; transcript_id "MSTRG.86822.75"; exon_number "31";
chr19	StringTie	exon	8111058	8111183	1000	-	.	gene_id "MSTRG.86822"; transcript_id "MSTRG.86822.75"; exon_number "32";
chr19	StringTie	exon	8111648	8111747	1000	-	.	gene_id "MSTRG.86822"; transcript_id "MSTRG.86822.75"; exon_number "33";
chr19	StringTie	exon	8111977	8112099	1000	-	.	gene_id "MSTRG.86822"; transcript_id "MSTRG.86822.75"; exon_number "34";
chr19	StringTie	exon	8115515	8115640	1000	-	.	gene_id "MSTRG.86822"; transcript_id "MSTRG.86822.75"; exon_number "35";
chr19	StringTie	exon	8116674	8116799	1000	-	.	gene_id "MSTRG.86822"; transcript_id "MSTRG.86822.75"; exon_number "36";
chr19	StringTie	exon	8116885	8117589	1000	-	.	gene_id "MSTRG.86822"; transcript_id "MSTRG.86822.75"; exon_number "37";
chr19	StringTie	exon	8118897	8119022	1000	-	.	gene_id "MSTRG.86822"; transcript_id "MSTRG.86822.75"; exon_number "38";
chr19	StringTie	exon	8121258	8121386	1000	-	.	gene_id "MSTRG.86822"; transcript_id "MSTRG.86822.75"; exon_number "39";
chr19	StringTie	exon	8123464	8123589	1000	-	.	gene_id "MSTRG.86822"; transcript_id "MSTRG.86822.75"; exon_number "40";
chr19	StringTie	exon	8123784	8125494	1000	-	.	gene_id "MSTRG.86822"; transcript_id "MSTRG.86822.75"; exon_number "41";
chr19	StringTie	transcript	8065402	8126573	1000	-	.	gene_id "MSTRG.86822"; transcript_id "MSTRG.86822.76";
chr19	StringTie	exon	8065402	8066260	1000	-	.	gene_id "MSTRG.86822"; transcript_id "MSTRG.86822.76"; exon_number "1";
chr19	StringTie	exon	8072048	8072198	1000	-	.	gene_id "MSTRG.86822"; transcript_id "MSTRG.86822.76"; exon_number "2";
chr19	StringTie	exon	8073063	8073297	1000	-	.	gene_id "MSTRG.86822"; transcript_id "MSTRG.86822.76"; exon_number "3";
chr19	StringTie	exon	8075071	8075190	1000	-	.	gene_id "MSTRG.86822"; transcript_id "MSTRG.86822.76"; exon_number "4";
chr19	StringTie	exon	8075283	8075411	1000	-	.	gene_id "MSTRG.86822"; transcript_id "MSTRG.86822.76"; exon_number "5";
chr19	StringTie	exon	8081003	8081119	1000	-	.	gene_id "MSTRG.86822"; transcript_id "MSTRG.86822.76"; exon_number "6";
chr19	StringTie	exon	8081358	8081480	1000	-	.	gene_id "MSTRG.86822"; transcript_id "MSTRG.86822.76"; exon_number "7";
chr19	StringTie	exon	8083247	8083372	1000	-	.	gene_id "MSTRG.86822"; transcript_id "MSTRG.86822.76"; exon_number "8";
chr19	StringTie	exon	8085363	8085569	1000	-	.	gene_id "MSTRG.86822"; transcript_id "MSTRG.86822.76"; exon_number "9";
chr19	StringTie	exon	8086200	8086325	1000	-	.	gene_id "MSTRG.86822"; transcript_id "MSTRG.86822.76"; exon_number "10";
chr19	StringTie	exon	8087825	8087947	1000	-	.	gene_id "MSTRG.86822"; transcript_id "MSTRG.86822.76"; exon_number "11";
chr19	StringTie	exon	8088060	8088179	1000	-	.	gene_id "MSTRG.86822"; transcript_id "MSTRG.86822.76"; exon_number "12";
chr19	StringTie	exon	8089545	8089670	1000	-	.	gene_id "MSTRG.86822"; transcript_id "MSTRG.86822.76"; exon_number "13";
chr19	StringTie	exon	8089894	8089959	1000	-	.	gene_id "MSTRG.86822"; transcript_id "MSTRG.86822.76"; exon_number "14";
chr19	StringTie	exon	8090099	8090251	1000	-	.	gene_id "MSTRG.86822"; transcript_id "MSTRG.86822.76"; exon_number "15";
chr19	StringTie	exon	8091465	8091590	1000	-	.	gene_id "MSTRG.86822"; transcript_id "MSTRG.86822.76"; exon_number "16";
chr19	StringTie	exon	8094446	8094565	1000	-	.	gene_id "MSTRG.86822"; transcript_id "MSTRG.86822.76"; exon_number "17";
chr19	StringTie	exon	8095375	8095503	1000	-	.	gene_id "MSTRG.86822"; transcript_id "MSTRG.86822.76"; exon_number "18";
chr19	StringTie	exon	8095964	8096080	1000	-	.	gene_id "MSTRG.86822"; transcript_id "MSTRG.86822.76"; exon_number "19";
chr19	StringTie	exon	8096444	8096569	1000	-	.	gene_id "MSTRG.86822"; transcript_id "MSTRG.86822.76"; exon_number "20";
chr19	StringTie	exon	8096881	8097006	1000	-	.	gene_id "MSTRG.86822"; transcript_id "MSTRG.86822.76"; exon_number "21";
chr19	StringTie	exon	8100901	8100972	1000	-	.	gene_id "MSTRG.86822"; transcript_id "MSTRG.86822.76"; exon_number "22";
chr19	StringTie	exon	8102724	8102873	1000	-	.	gene_id "MSTRG.86822"; transcript_id "MSTRG.86822.76"; exon_number "23";
chr19	StringTie	exon	8103562	8103687	1000	-	.	gene_id "MSTRG.86822"; transcript_id "MSTRG.86822.76"; exon_number "24";
chr19	StringTie	exon	8106108	8106233	1000	-	.	gene_id "MSTRG.86822"; transcript_id "MSTRG.86822.76"; exon_number "25";
chr19	StringTie	exon	8108170	8108238	1000	-	.	gene_id "MSTRG.86822"; transcript_id "MSTRG.86822.76"; exon_number "26";
chr19	StringTie	exon	8109227	8109388	1000	-	.	gene_id "MSTRG.86822"; transcript_id "MSTRG.86822.76"; exon_number "27";
chr19	StringTie	exon	8109631	8109753	1000	-	.	gene_id "MSTRG.86822"; transcript_id "MSTRG.86822.76"; exon_number "28";
chr19	StringTie	exon	8110845	8110967	1000	-	.	gene_id "MSTRG.86822"; transcript_id "MSTRG.86822.76"; exon_number "29";
chr19	StringTie	exon	8111058	8111183	1000	-	.	gene_id "MSTRG.86822"; transcript_id "MSTRG.86822.76"; exon_number "30";
chr19	StringTie	exon	8111648	8111770	1000	-	.	gene_id "MSTRG.86822"; transcript_id "MSTRG.86822.76"; exon_number "31";
chr19	StringTie	exon	8111977	8112099	1000	-	.	gene_id "MSTRG.86822"; transcript_id "MSTRG.86822.76"; exon_number "32";
chr19	StringTie	exon	8115515	8115640	1000	-	.	gene_id "MSTRG.86822"; transcript_id "MSTRG.86822.76"; exon_number "33";
chr19	StringTie	exon	8116674	8116799	1000	-	.	gene_id "MSTRG.86822"; transcript_id "MSTRG.86822.76"; exon_number "34";
chr19	StringTie	exon	8117169	8117291	1000	-	.	gene_id "MSTRG.86822"; transcript_id "MSTRG.86822.76"; exon_number "35";
chr19	StringTie	exon	8117464	8117589	1000	-	.	gene_id "MSTRG.86822"; transcript_id "MSTRG.86822.76"; exon_number "36";
chr19	StringTie	exon	8118897	8119022	1000	-	.	gene_id "MSTRG.86822"; transcript_id "MSTRG.86822.76"; exon_number "37";
chr19	StringTie	exon	8121258	8121386	1000	-	.	gene_id "MSTRG.86822"; transcript_id "MSTRG.86822.76"; exon_number "38";
chr19	StringTie	exon	8123464	8123589	1000	-	.	gene_id "MSTRG.86822"; transcript_id "MSTRG.86822.76"; exon_number "39";
chr19	StringTie	exon	8123784	8124008	1000	-	.	gene_id "MSTRG.86822"; transcript_id "MSTRG.86822.76"; exon_number "40";
chr19	StringTie	exon	8125892	8126347	1000	-	.	gene_id "MSTRG.86822"; transcript_id "MSTRG.86822.76"; exon_number "41";
chr19	StringTie	exon	8126468	8126573	1000	-	.	gene_id "MSTRG.86822"; transcript_id "MSTRG.86822.76"; exon_number "42";
chr19	StringTie	transcript	8065402	8126179	1000	-	.	gene_id "MSTRG.86822"; transcript_id "MSTRG.86822.77";
chr19	StringTie	exon	8065402	8066260	1000	-	.	gene_id "MSTRG.86822"; transcript_id "MSTRG.86822.77"; exon_number "1";
chr19	StringTie	exon	8072048	8072198	1000	-	.	gene_id "MSTRG.86822"; transcript_id "MSTRG.86822.77"; exon_number "2";
chr19	StringTie	exon	8073063	8073297	1000	-	.	gene_id "MSTRG.86822"; transcript_id "MSTRG.86822.77"; exon_number "3";
chr19	StringTie	exon	8075071	8075190	1000	-	.	gene_id "MSTRG.86822"; transcript_id "MSTRG.86822.77"; exon_number "4";
chr19	StringTie	exon	8075283	8075411	1000	-	.	gene_id "MSTRG.86822"; transcript_id "MSTRG.86822.77"; exon_number "5";
chr19	StringTie	exon	8081003	8081119	1000	-	.	gene_id "MSTRG.86822"; transcript_id "MSTRG.86822.77"; exon_number "6";
chr19	StringTie	exon	8081358	8081480	1000	-	.	gene_id "MSTRG.86822"; transcript_id "MSTRG.86822.77"; exon_number "7";
chr19	StringTie	exon	8083247	8083372	1000	-	.	gene_id "MSTRG.86822"; transcript_id "MSTRG.86822.77"; exon_number "8";
chr19	StringTie	exon	8085363	8085569	1000	-	.	gene_id "MSTRG.86822"; transcript_id "MSTRG.86822.77"; exon_number "9";
chr19	StringTie	exon	8086200	8086325	1000	-	.	gene_id "MSTRG.86822"; transcript_id "MSTRG.86822.77"; exon_number "10";
chr19	StringTie	exon	8087077	8087211	1000	-	.	gene_id "MSTRG.86822"; transcript_id "MSTRG.86822.77"; exon_number "11";
chr19	StringTie	exon	8087825	8087947	1000	-	.	gene_id "MSTRG.86822"; transcript_id "MSTRG.86822.77"; exon_number "12";
chr19	StringTie	exon	8088060	8088179	1000	-	.	gene_id "MSTRG.86822"; transcript_id "MSTRG.86822.77"; exon_number "13";
chr19	StringTie	exon	8089545	8089670	1000	-	.	gene_id "MSTRG.86822"; transcript_id "MSTRG.86822.77"; exon_number "14";
chr19	StringTie	exon	8089894	8089959	1000	-	.	gene_id "MSTRG.86822"; transcript_id "MSTRG.86822.77"; exon_number "15";
chr19	StringTie	exon	8090099	8090251	1000	-	.	gene_id "MSTRG.86822"; transcript_id "MSTRG.86822.77"; exon_number "16";
chr19	StringTie	exon	8091465	8091590	1000	-	.	gene_id "MSTRG.86822"; transcript_id "MSTRG.86822.77"; exon_number "17";
chr19	StringTie	exon	8094446	8094565	1000	-	.	gene_id "MSTRG.86822"; transcript_id "MSTRG.86822.77"; exon_number "18";
chr19	StringTie	exon	8095375	8095503	1000	-	.	gene_id "MSTRG.86822"; transcript_id "MSTRG.86822.77"; exon_number "19";
chr19	StringTie	exon	8095964	8096080	1000	-	.	gene_id "MSTRG.86822"; transcript_id "MSTRG.86822.77"; exon_number "20";
chr19	StringTie	exon	8096444	8096569	1000	-	.	gene_id "MSTRG.86822"; transcript_id "MSTRG.86822.77"; exon_number "21";
chr19	StringTie	exon	8096881	8097006	1000	-	.	gene_id "MSTRG.86822"; transcript_id "MSTRG.86822.77"; exon_number "22";
chr19	StringTie	exon	8097289	8097414	1000	-	.	gene_id "MSTRG.86822"; transcript_id "MSTRG.86822.77"; exon_number "23";
chr19	StringTie	exon	8100901	8100972	1000	-	.	gene_id "MSTRG.86822"; transcript_id "MSTRG.86822.77"; exon_number "24";
chr19	StringTie	exon	8102724	8102873	1000	-	.	gene_id "MSTRG.86822"; transcript_id "MSTRG.86822.77"; exon_number "25";
chr19	StringTie	exon	8103562	8103687	1000	-	.	gene_id "MSTRG.86822"; transcript_id "MSTRG.86822.77"; exon_number "26";
chr19	StringTie	exon	8106108	8106233	1000	-	.	gene_id "MSTRG.86822"; transcript_id "MSTRG.86822.77"; exon_number "27";
chr19	StringTie	exon	8108170	8108238	1000	-	.	gene_id "MSTRG.86822"; transcript_id "MSTRG.86822.77"; exon_number "28";
chr19	StringTie	exon	8109227	8109388	1000	-	.	gene_id "MSTRG.86822"; transcript_id "MSTRG.86822.77"; exon_number "29";
chr19	StringTie	exon	8109631	8109753	1000	-	.	gene_id "MSTRG.86822"; transcript_id "MSTRG.86822.77"; exon_number "30";
chr19	StringTie	exon	8110845	8110967	1000	-	.	gene_id "MSTRG.86822"; transcript_id "MSTRG.86822.77"; exon_number "31";
chr19	StringTie	exon	8111058	8111183	1000	-	.	gene_id "MSTRG.86822"; transcript_id "MSTRG.86822.77"; exon_number "32";
chr19	StringTie	exon	8111648	8111770	1000	-	.	gene_id "MSTRG.86822"; transcript_id "MSTRG.86822.77"; exon_number "33";
chr19	StringTie	exon	8111977	8112099	1000	-	.	gene_id "MSTRG.86822"; transcript_id "MSTRG.86822.77"; exon_number "34";
chr19	StringTie	exon	8115515	8115640	1000	-	.	gene_id "MSTRG.86822"; transcript_id "MSTRG.86822.77"; exon_number "35";
chr19	StringTie	exon	8116674	8116799	1000	-	.	gene_id "MSTRG.86822"; transcript_id "MSTRG.86822.77"; exon_number "36";
chr19	StringTie	exon	8117169	8117291	1000	-	.	gene_id "MSTRG.86822"; transcript_id "MSTRG.86822.77"; exon_number "37";
chr19	StringTie	exon	8117464	8117589	1000	-	.	gene_id "MSTRG.86822"; transcript_id "MSTRG.86822.77"; exon_number "38";
chr19	StringTie	exon	8118897	8119022	1000	-	.	gene_id "MSTRG.86822"; transcript_id "MSTRG.86822.77"; exon_number "39";
chr19	StringTie	exon	8121254	8121386	1000	-	.	gene_id "MSTRG.86822"; transcript_id "MSTRG.86822.77"; exon_number "40";
chr19	StringTie	exon	8123464	8123589	1000	-	.	gene_id "MSTRG.86822"; transcript_id "MSTRG.86822.77"; exon_number "41";
chr19	StringTie	exon	8123784	8124008	1000	-	.	gene_id "MSTRG.86822"; transcript_id "MSTRG.86822.77"; exon_number "42";
chr19	StringTie	exon	8125892	8126179	1000	-	.	gene_id "MSTRG.86822"; transcript_id "MSTRG.86822.77"; exon_number "43";
chr19	StringTie	transcript	8065402	8126582	1000	-	.	gene_id "MSTRG.86822"; transcript_id "MSTRG.86822.78";
chr19	StringTie	exon	8065402	8066260	1000	-	.	gene_id "MSTRG.86822"; transcript_id "MSTRG.86822.78"; exon_number "1";
chr19	StringTie	exon	8072048	8072198	1000	-	.	gene_id "MSTRG.86822"; transcript_id "MSTRG.86822.78"; exon_number "2";
chr19	StringTie	exon	8073063	8073297	1000	-	.	gene_id "MSTRG.86822"; transcript_id "MSTRG.86822.78"; exon_number "3";
chr19	StringTie	exon	8075071	8075190	1000	-	.	gene_id "MSTRG.86822"; transcript_id "MSTRG.86822.78"; exon_number "4";
chr19	StringTie	exon	8075283	8075411	1000	-	.	gene_id "MSTRG.86822"; transcript_id "MSTRG.86822.78"; exon_number "5";
chr19	StringTie	exon	8081003	8081119	1000	-	.	gene_id "MSTRG.86822"; transcript_id "MSTRG.86822.78"; exon_number "6";
chr19	StringTie	exon	8081358	8081480	1000	-	.	gene_id "MSTRG.86822"; transcript_id "MSTRG.86822.78"; exon_number "7";
chr19	StringTie	exon	8083247	8083372	1000	-	.	gene_id "MSTRG.86822"; transcript_id "MSTRG.86822.78"; exon_number "8";
chr19	StringTie	exon	8085363	8085569	1000	-	.	gene_id "MSTRG.86822"; transcript_id "MSTRG.86822.78"; exon_number "9";
chr19	StringTie	exon	8086200	8086325	1000	-	.	gene_id "MSTRG.86822"; transcript_id "MSTRG.86822.78"; exon_number "10";
chr19	StringTie	exon	8087077	8087211	1000	-	.	gene_id "MSTRG.86822"; transcript_id "MSTRG.86822.78"; exon_number "11";
chr19	StringTie	exon	8087825	8087947	1000	-	.	gene_id "MSTRG.86822"; transcript_id "MSTRG.86822.78"; exon_number "12";
chr19	StringTie	exon	8088060	8088179	1000	-	.	gene_id "MSTRG.86822"; transcript_id "MSTRG.86822.78"; exon_number "13";
chr19	StringTie	exon	8089545	8089670	1000	-	.	gene_id "MSTRG.86822"; transcript_id "MSTRG.86822.78"; exon_number "14";
chr19	StringTie	exon	8089894	8089959	1000	-	.	gene_id "MSTRG.86822"; transcript_id "MSTRG.86822.78"; exon_number "15";
chr19	StringTie	exon	8090099	8090251	1000	-	.	gene_id "MSTRG.86822"; transcript_id "MSTRG.86822.78"; exon_number "16";
chr19	StringTie	exon	8091465	8091590	1000	-	.	gene_id "MSTRG.86822"; transcript_id "MSTRG.86822.78"; exon_number "17";
chr19	StringTie	exon	8094446	8094565	1000	-	.	gene_id "MSTRG.86822"; transcript_id "MSTRG.86822.78"; exon_number "18";
chr19	StringTie	exon	8095375	8095503	1000	-	.	gene_id "MSTRG.86822"; transcript_id "MSTRG.86822.78"; exon_number "19";
chr19	StringTie	exon	8095964	8096080	1000	-	.	gene_id "MSTRG.86822"; transcript_id "MSTRG.86822.78"; exon_number "20";
chr19	StringTie	exon	8096444	8096569	1000	-	.	gene_id "MSTRG.86822"; transcript_id "MSTRG.86822.78"; exon_number "21";
chr19	StringTie	exon	8096881	8097006	1000	-	.	gene_id "MSTRG.86822"; transcript_id "MSTRG.86822.78"; exon_number "22";
chr19	StringTie	exon	8097289	8097414	1000	-	.	gene_id "MSTRG.86822"; transcript_id "MSTRG.86822.78"; exon_number "23";
chr19	StringTie	exon	8100901	8100972	1000	-	.	gene_id "MSTRG.86822"; transcript_id "MSTRG.86822.78"; exon_number "24";
chr19	StringTie	exon	8103562	8103687	1000	-	.	gene_id "MSTRG.86822"; transcript_id "MSTRG.86822.78"; exon_number "25";
chr19	StringTie	exon	8106108	8106233	1000	-	.	gene_id "MSTRG.86822"; transcript_id "MSTRG.86822.78"; exon_number "26";
chr19	StringTie	exon	8108170	8108238	1000	-	.	gene_id "MSTRG.86822"; transcript_id "MSTRG.86822.78"; exon_number "27";
chr19	StringTie	exon	8109227	8109388	1000	-	.	gene_id "MSTRG.86822"; transcript_id "MSTRG.86822.78"; exon_number "28";
chr19	StringTie	exon	8109631	8109753	1000	-	.	gene_id "MSTRG.86822"; transcript_id "MSTRG.86822.78"; exon_number "29";
chr19	StringTie	exon	8110845	8110967	1000	-	.	gene_id "MSTRG.86822"; transcript_id "MSTRG.86822.78"; exon_number "30";
chr19	StringTie	exon	8111058	8111183	1000	-	.	gene_id "MSTRG.86822"; transcript_id "MSTRG.86822.78"; exon_number "31";
chr19	StringTie	exon	8111648	8111770	1000	-	.	gene_id "MSTRG.86822"; transcript_id "MSTRG.86822.78"; exon_number "32";
chr19	StringTie	exon	8111977	8112099	1000	-	.	gene_id "MSTRG.86822"; transcript_id "MSTRG.86822.78"; exon_number "33";
chr19	StringTie	exon	8115515	8115640	1000	-	.	gene_id "MSTRG.86822"; transcript_id "MSTRG.86822.78"; exon_number "34";
chr19	StringTie	exon	8116674	8116799	1000	-	.	gene_id "MSTRG.86822"; transcript_id "MSTRG.86822.78"; exon_number "35";
chr19	StringTie	exon	8117169	8117291	1000	-	.	gene_id "MSTRG.86822"; transcript_id "MSTRG.86822.78"; exon_number "36";
chr19	StringTie	exon	8117464	8117589	1000	-	.	gene_id "MSTRG.86822"; transcript_id "MSTRG.86822.78"; exon_number "37";
chr19	StringTie	exon	8118897	8119022	1000	-	.	gene_id "MSTRG.86822"; transcript_id "MSTRG.86822.78"; exon_number "38";
chr19	StringTie	exon	8121258	8121386	1000	-	.	gene_id "MSTRG.86822"; transcript_id "MSTRG.86822.78"; exon_number "39";
chr19	StringTie	exon	8123464	8123589	1000	-	.	gene_id "MSTRG.86822"; transcript_id "MSTRG.86822.78"; exon_number "40";
chr19	StringTie	exon	8123784	8124008	1000	-	.	gene_id "MSTRG.86822"; transcript_id "MSTRG.86822.78"; exon_number "41";
chr19	StringTie	exon	8125892	8126017	1000	-	.	gene_id "MSTRG.86822"; transcript_id "MSTRG.86822.78"; exon_number "42";
chr19	StringTie	exon	8126297	8126347	1000	-	.	gene_id "MSTRG.86822"; transcript_id "MSTRG.86822.78"; exon_number "43";
chr19	StringTie	exon	8126468	8126582	1000	-	.	gene_id "MSTRG.86822"; transcript_id "MSTRG.86822.78"; exon_number "44";
chr19	StringTie	transcript	8065402	8126600	1000	-	.	gene_id "MSTRG.86822"; transcript_id "MSTRG.86822.79";
chr19	StringTie	exon	8065402	8066260	1000	-	.	gene_id "MSTRG.86822"; transcript_id "MSTRG.86822.79"; exon_number "1";
chr19	StringTie	exon	8072048	8072198	1000	-	.	gene_id "MSTRG.86822"; transcript_id "MSTRG.86822.79"; exon_number "2";
chr19	StringTie	exon	8073063	8073297	1000	-	.	gene_id "MSTRG.86822"; transcript_id "MSTRG.86822.79"; exon_number "3";
chr19	StringTie	exon	8075071	8075190	1000	-	.	gene_id "MSTRG.86822"; transcript_id "MSTRG.86822.79"; exon_number "4";
chr19	StringTie	exon	8075283	8075411	1000	-	.	gene_id "MSTRG.86822"; transcript_id "MSTRG.86822.79"; exon_number "5";
chr19	StringTie	exon	8081003	8081119	1000	-	.	gene_id "MSTRG.86822"; transcript_id "MSTRG.86822.79"; exon_number "6";
chr19	StringTie	exon	8081358	8081480	1000	-	.	gene_id "MSTRG.86822"; transcript_id "MSTRG.86822.79"; exon_number "7";
chr19	StringTie	exon	8083247	8083372	1000	-	.	gene_id "MSTRG.86822"; transcript_id "MSTRG.86822.79"; exon_number "8";
chr19	StringTie	exon	8085363	8085569	1000	-	.	gene_id "MSTRG.86822"; transcript_id "MSTRG.86822.79"; exon_number "9";
chr19	StringTie	exon	8086200	8086325	1000	-	.	gene_id "MSTRG.86822"; transcript_id "MSTRG.86822.79"; exon_number "10";
chr19	StringTie	exon	8087077	8087211	1000	-	.	gene_id "MSTRG.86822"; transcript_id "MSTRG.86822.79"; exon_number "11";
chr19	StringTie	exon	8087825	8087947	1000	-	.	gene_id "MSTRG.86822"; transcript_id "MSTRG.86822.79"; exon_number "12";
chr19	StringTie	exon	8088060	8088179	1000	-	.	gene_id "MSTRG.86822"; transcript_id "MSTRG.86822.79"; exon_number "13";
chr19	StringTie	exon	8089545	8089670	1000	-	.	gene_id "MSTRG.86822"; transcript_id "MSTRG.86822.79"; exon_number "14";
chr19	StringTie	exon	8089894	8089959	1000	-	.	gene_id "MSTRG.86822"; transcript_id "MSTRG.86822.79"; exon_number "15";
chr19	StringTie	exon	8090099	8090249	1000	-	.	gene_id "MSTRG.86822"; transcript_id "MSTRG.86822.79"; exon_number "16";
chr19	StringTie	exon	8091465	8091590	1000	-	.	gene_id "MSTRG.86822"; transcript_id "MSTRG.86822.79"; exon_number "17";
chr19	StringTie	exon	8094446	8094565	1000	-	.	gene_id "MSTRG.86822"; transcript_id "MSTRG.86822.79"; exon_number "18";
chr19	StringTie	exon	8095375	8095503	1000	-	.	gene_id "MSTRG.86822"; transcript_id "MSTRG.86822.79"; exon_number "19";
chr19	StringTie	exon	8095964	8096080	1000	-	.	gene_id "MSTRG.86822"; transcript_id "MSTRG.86822.79"; exon_number "20";
chr19	StringTie	exon	8096444	8096569	1000	-	.	gene_id "MSTRG.86822"; transcript_id "MSTRG.86822.79"; exon_number "21";
chr19	StringTie	exon	8096881	8097006	1000	-	.	gene_id "MSTRG.86822"; transcript_id "MSTRG.86822.79"; exon_number "22";
chr19	StringTie	exon	8097289	8097414	1000	-	.	gene_id "MSTRG.86822"; transcript_id "MSTRG.86822.79"; exon_number "23";
chr19	StringTie	exon	8100901	8100972	1000	-	.	gene_id "MSTRG.86822"; transcript_id "MSTRG.86822.79"; exon_number "24";
chr19	StringTie	exon	8102724	8102873	1000	-	.	gene_id "MSTRG.86822"; transcript_id "MSTRG.86822.79"; exon_number "25";
chr19	StringTie	exon	8103562	8103687	1000	-	.	gene_id "MSTRG.86822"; transcript_id "MSTRG.86822.79"; exon_number "26";
chr19	StringTie	exon	8106108	8106233	1000	-	.	gene_id "MSTRG.86822"; transcript_id "MSTRG.86822.79"; exon_number "27";
chr19	StringTie	exon	8108170	8108238	1000	-	.	gene_id "MSTRG.86822"; transcript_id "MSTRG.86822.79"; exon_number "28";
chr19	StringTie	exon	8109227	8109388	1000	-	.	gene_id "MSTRG.86822"; transcript_id "MSTRG.86822.79"; exon_number "29";
chr19	StringTie	exon	8109631	8109753	1000	-	.	gene_id "MSTRG.86822"; transcript_id "MSTRG.86822.79"; exon_number "30";
chr19	StringTie	exon	8110845	8110967	1000	-	.	gene_id "MSTRG.86822"; transcript_id "MSTRG.86822.79"; exon_number "31";
chr19	StringTie	exon	8111058	8111183	1000	-	.	gene_id "MSTRG.86822"; transcript_id "MSTRG.86822.79"; exon_number "32";
chr19	StringTie	exon	8111648	8111770	1000	-	.	gene_id "MSTRG.86822"; transcript_id "MSTRG.86822.79"; exon_number "33";
chr19	StringTie	exon	8111977	8112099	1000	-	.	gene_id "MSTRG.86822"; transcript_id "MSTRG.86822.79"; exon_number "34";
chr19	StringTie	exon	8115515	8115640	1000	-	.	gene_id "MSTRG.86822"; transcript_id "MSTRG.86822.79"; exon_number "35";
chr19	StringTie	exon	8116674	8116799	1000	-	.	gene_id "MSTRG.86822"; transcript_id "MSTRG.86822.79"; exon_number "36";
chr19	StringTie	exon	8117169	8117291	1000	-	.	gene_id "MSTRG.86822"; transcript_id "MSTRG.86822.79"; exon_number "37";
chr19	StringTie	exon	8117464	8117589	1000	-	.	gene_id "MSTRG.86822"; transcript_id "MSTRG.86822.79"; exon_number "38";
chr19	StringTie	exon	8118897	8119022	1000	-	.	gene_id "MSTRG.86822"; transcript_id "MSTRG.86822.79"; exon_number "39";
chr19	StringTie	exon	8121258	8121386	1000	-	.	gene_id "MSTRG.86822"; transcript_id "MSTRG.86822.79"; exon_number "40";
chr19	StringTie	exon	8123464	8123589	1000	-	.	gene_id "MSTRG.86822"; transcript_id "MSTRG.86822.79"; exon_number "41";
chr19	StringTie	exon	8123784	8124008	1000	-	.	gene_id "MSTRG.86822"; transcript_id "MSTRG.86822.79"; exon_number "42";
chr19	StringTie	exon	8125892	8126017	1000	-	.	gene_id "MSTRG.86822"; transcript_id "MSTRG.86822.79"; exon_number "43";
chr19	StringTie	exon	8126297	8126347	1000	-	.	gene_id "MSTRG.86822"; transcript_id "MSTRG.86822.79"; exon_number "44";
chr19	StringTie	exon	8126468	8126600	1000	-	.	gene_id "MSTRG.86822"; transcript_id "MSTRG.86822.79"; exon_number "45";
chr19	StringTie	transcript	8065296	8150062	1000	-	.	gene_id "MSTRG.86822"; transcript_id "MSTRG.86822.8";
chr19	StringTie	exon	8065296	8066260	1000	-	.	gene_id "MSTRG.86822"; transcript_id "MSTRG.86822.8"; exon_number "1";
chr19	StringTie	exon	8072048	8072198	1000	-	.	gene_id "MSTRG.86822"; transcript_id "MSTRG.86822.8"; exon_number "2";
chr19	StringTie	exon	8073063	8073297	1000	-	.	gene_id "MSTRG.86822"; transcript_id "MSTRG.86822.8"; exon_number "3";
chr19	StringTie	exon	8075071	8075190	1000	-	.	gene_id "MSTRG.86822"; transcript_id "MSTRG.86822.8"; exon_number "4";
chr19	StringTie	exon	8075283	8075411	1000	-	.	gene_id "MSTRG.86822"; transcript_id "MSTRG.86822.8"; exon_number "5";
chr19	StringTie	exon	8081003	8081119	1000	-	.	gene_id "MSTRG.86822"; transcript_id "MSTRG.86822.8"; exon_number "6";
chr19	StringTie	exon	8081358	8081480	1000	-	.	gene_id "MSTRG.86822"; transcript_id "MSTRG.86822.8"; exon_number "7";
chr19	StringTie	exon	8083247	8083372	1000	-	.	gene_id "MSTRG.86822"; transcript_id "MSTRG.86822.8"; exon_number "8";
chr19	StringTie	exon	8085363	8085569	1000	-	.	gene_id "MSTRG.86822"; transcript_id "MSTRG.86822.8"; exon_number "9";
chr19	StringTie	exon	8086200	8086325	1000	-	.	gene_id "MSTRG.86822"; transcript_id "MSTRG.86822.8"; exon_number "10";
chr19	StringTie	exon	8087077	8087211	1000	-	.	gene_id "MSTRG.86822"; transcript_id "MSTRG.86822.8"; exon_number "11";
chr19	StringTie	exon	8087825	8087947	1000	-	.	gene_id "MSTRG.86822"; transcript_id "MSTRG.86822.8"; exon_number "12";
chr19	StringTie	exon	8088060	8088179	1000	-	.	gene_id "MSTRG.86822"; transcript_id "MSTRG.86822.8"; exon_number "13";
chr19	StringTie	exon	8089545	8089670	1000	-	.	gene_id "MSTRG.86822"; transcript_id "MSTRG.86822.8"; exon_number "14";
chr19	StringTie	exon	8089894	8089959	1000	-	.	gene_id "MSTRG.86822"; transcript_id "MSTRG.86822.8"; exon_number "15";
chr19	StringTie	exon	8090099	8090251	1000	-	.	gene_id "MSTRG.86822"; transcript_id "MSTRG.86822.8"; exon_number "16";
chr19	StringTie	exon	8091465	8091590	1000	-	.	gene_id "MSTRG.86822"; transcript_id "MSTRG.86822.8"; exon_number "17";
chr19	StringTie	exon	8094446	8094565	1000	-	.	gene_id "MSTRG.86822"; transcript_id "MSTRG.86822.8"; exon_number "18";
chr19	StringTie	exon	8095375	8095503	1000	-	.	gene_id "MSTRG.86822"; transcript_id "MSTRG.86822.8"; exon_number "19";
chr19	StringTie	exon	8095964	8096080	1000	-	.	gene_id "MSTRG.86822"; transcript_id "MSTRG.86822.8"; exon_number "20";
chr19	StringTie	exon	8096444	8096569	1000	-	.	gene_id "MSTRG.86822"; transcript_id "MSTRG.86822.8"; exon_number "21";
chr19	StringTie	exon	8096881	8097006	1000	-	.	gene_id "MSTRG.86822"; transcript_id "MSTRG.86822.8"; exon_number "22";
chr19	StringTie	exon	8097289	8097414	1000	-	.	gene_id "MSTRG.86822"; transcript_id "MSTRG.86822.8"; exon_number "23";
chr19	StringTie	exon	8100901	8100972	1000	-	.	gene_id "MSTRG.86822"; transcript_id "MSTRG.86822.8"; exon_number "24";
chr19	StringTie	exon	8102724	8102873	1000	-	.	gene_id "MSTRG.86822"; transcript_id "MSTRG.86822.8"; exon_number "25";
chr19	StringTie	exon	8103562	8103687	1000	-	.	gene_id "MSTRG.86822"; transcript_id "MSTRG.86822.8"; exon_number "26";
chr19	StringTie	exon	8106108	8106233	1000	-	.	gene_id "MSTRG.86822"; transcript_id "MSTRG.86822.8"; exon_number "27";
chr19	StringTie	exon	8108170	8108238	1000	-	.	gene_id "MSTRG.86822"; transcript_id "MSTRG.86822.8"; exon_number "28";
chr19	StringTie	exon	8109227	8109388	1000	-	.	gene_id "MSTRG.86822"; transcript_id "MSTRG.86822.8"; exon_number "29";
chr19	StringTie	exon	8109631	8109753	1000	-	.	gene_id "MSTRG.86822"; transcript_id "MSTRG.86822.8"; exon_number "30";
chr19	StringTie	exon	8110845	8110967	1000	-	.	gene_id "MSTRG.86822"; transcript_id "MSTRG.86822.8"; exon_number "31";
chr19	StringTie	exon	8111058	8111183	1000	-	.	gene_id "MSTRG.86822"; transcript_id "MSTRG.86822.8"; exon_number "32";
chr19	StringTie	exon	8111648	8111770	1000	-	.	gene_id "MSTRG.86822"; transcript_id "MSTRG.86822.8"; exon_number "33";
chr19	StringTie	exon	8111977	8112099	1000	-	.	gene_id "MSTRG.86822"; transcript_id "MSTRG.86822.8"; exon_number "34";
chr19	StringTie	exon	8115515	8115640	1000	-	.	gene_id "MSTRG.86822"; transcript_id "MSTRG.86822.8"; exon_number "35";
chr19	StringTie	exon	8116674	8116799	1000	-	.	gene_id "MSTRG.86822"; transcript_id "MSTRG.86822.8"; exon_number "36";
chr19	StringTie	exon	8117169	8117291	1000	-	.	gene_id "MSTRG.86822"; transcript_id "MSTRG.86822.8"; exon_number "37";
chr19	StringTie	exon	8117464	8117589	1000	-	.	gene_id "MSTRG.86822"; transcript_id "MSTRG.86822.8"; exon_number "38";
chr19	StringTie	exon	8118897	8119022	1000	-	.	gene_id "MSTRG.86822"; transcript_id "MSTRG.86822.8"; exon_number "39";
chr19	StringTie	exon	8121258	8121386	1000	-	.	gene_id "MSTRG.86822"; transcript_id "MSTRG.86822.8"; exon_number "40";
chr19	StringTie	exon	8123464	8123589	1000	-	.	gene_id "MSTRG.86822"; transcript_id "MSTRG.86822.8"; exon_number "41";
chr19	StringTie	exon	8123784	8124008	1000	-	.	gene_id "MSTRG.86822"; transcript_id "MSTRG.86822.8"; exon_number "42";
chr19	StringTie	exon	8125892	8126017	1000	-	.	gene_id "MSTRG.86822"; transcript_id "MSTRG.86822.8"; exon_number "43";
chr19	StringTie	exon	8126297	8126347	1000	-	.	gene_id "MSTRG.86822"; transcript_id "MSTRG.86822.8"; exon_number "44";
chr19	StringTie	exon	8126468	8126605	1000	-	.	gene_id "MSTRG.86822"; transcript_id "MSTRG.86822.8"; exon_number "45";
chr19	StringTie	exon	8126713	8126832	1000	-	.	gene_id "MSTRG.86822"; transcript_id "MSTRG.86822.8"; exon_number "46";
chr19	StringTie	exon	8129028	8129153	1000	-	.	gene_id "MSTRG.86822"; transcript_id "MSTRG.86822.8"; exon_number "47";
chr19	StringTie	exon	8129240	8129365	1000	-	.	gene_id "MSTRG.86822"; transcript_id "MSTRG.86822.8"; exon_number "48";
chr19	StringTie	exon	8131235	8131288	1000	-	.	gene_id "MSTRG.86822"; transcript_id "MSTRG.86822.8"; exon_number "49";
chr19	StringTie	exon	8131554	8131829	1000	-	.	gene_id "MSTRG.86822"; transcript_id "MSTRG.86822.8"; exon_number "50";
chr19	StringTie	exon	8132984	8133106	1000	-	.	gene_id "MSTRG.86822"; transcript_id "MSTRG.86822.8"; exon_number "51";
chr19	StringTie	exon	8135961	8136086	1000	-	.	gene_id "MSTRG.86822"; transcript_id "MSTRG.86822.8"; exon_number "52";
chr19	StringTie	exon	8136190	8136309	1000	-	.	gene_id "MSTRG.86822"; transcript_id "MSTRG.86822.8"; exon_number "53";
chr19	StringTie	exon	8136388	8136531	1000	-	.	gene_id "MSTRG.86822"; transcript_id "MSTRG.86822.8"; exon_number "54";
chr19	StringTie	exon	8138141	8138323	1000	-	.	gene_id "MSTRG.86822"; transcript_id "MSTRG.86822.8"; exon_number "55";
chr19	StringTie	exon	8138412	8138564	1000	-	.	gene_id "MSTRG.86822"; transcript_id "MSTRG.86822.8"; exon_number "56";
chr19	StringTie	exon	8141717	8141842	1000	-	.	gene_id "MSTRG.86822"; transcript_id "MSTRG.86822.8"; exon_number "57";
chr19	StringTie	exon	8141940	8142137	1000	-	.	gene_id "MSTRG.86822"; transcript_id "MSTRG.86822.8"; exon_number "58";
chr19	StringTie	exon	8144877	8144972	1000	-	.	gene_id "MSTRG.86822"; transcript_id "MSTRG.86822.8"; exon_number "59";
chr19	StringTie	exon	8145843	8145938	1000	-	.	gene_id "MSTRG.86822"; transcript_id "MSTRG.86822.8"; exon_number "60";
chr19	StringTie	exon	8146127	8146225	1000	-	.	gene_id "MSTRG.86822"; transcript_id "MSTRG.86822.8"; exon_number "61";
chr19	StringTie	exon	8147104	8147186	1000	-	.	gene_id "MSTRG.86822"; transcript_id "MSTRG.86822.8"; exon_number "62";
chr19	StringTie	exon	8147314	8147497	1000	-	.	gene_id "MSTRG.86822"; transcript_id "MSTRG.86822.8"; exon_number "63";
chr19	StringTie	exon	8148260	8149083	1000	-	.	gene_id "MSTRG.86822"; transcript_id "MSTRG.86822.8"; exon_number "64";
chr19	StringTie	exon	8149449	8150062	1000	-	.	gene_id "MSTRG.86822"; transcript_id "MSTRG.86822.8"; exon_number "65";
chr19	StringTie	transcript	8065402	8126595	1000	-	.	gene_id "MSTRG.86822"; transcript_id "MSTRG.86822.80";
chr19	StringTie	exon	8065402	8066260	1000	-	.	gene_id "MSTRG.86822"; transcript_id "MSTRG.86822.80"; exon_number "1";
chr19	StringTie	exon	8072048	8072198	1000	-	.	gene_id "MSTRG.86822"; transcript_id "MSTRG.86822.80"; exon_number "2";
chr19	StringTie	exon	8073063	8073297	1000	-	.	gene_id "MSTRG.86822"; transcript_id "MSTRG.86822.80"; exon_number "3";
chr19	StringTie	exon	8075071	8075190	1000	-	.	gene_id "MSTRG.86822"; transcript_id "MSTRG.86822.80"; exon_number "4";
chr19	StringTie	exon	8075283	8075411	1000	-	.	gene_id "MSTRG.86822"; transcript_id "MSTRG.86822.80"; exon_number "5";
chr19	StringTie	exon	8081003	8081119	1000	-	.	gene_id "MSTRG.86822"; transcript_id "MSTRG.86822.80"; exon_number "6";
chr19	StringTie	exon	8081358	8081480	1000	-	.	gene_id "MSTRG.86822"; transcript_id "MSTRG.86822.80"; exon_number "7";
chr19	StringTie	exon	8083247	8083372	1000	-	.	gene_id "MSTRG.86822"; transcript_id "MSTRG.86822.80"; exon_number "8";
chr19	StringTie	exon	8085363	8085569	1000	-	.	gene_id "MSTRG.86822"; transcript_id "MSTRG.86822.80"; exon_number "9";
chr19	StringTie	exon	8086200	8086325	1000	-	.	gene_id "MSTRG.86822"; transcript_id "MSTRG.86822.80"; exon_number "10";
chr19	StringTie	exon	8087077	8087211	1000	-	.	gene_id "MSTRG.86822"; transcript_id "MSTRG.86822.80"; exon_number "11";
chr19	StringTie	exon	8087825	8087947	1000	-	.	gene_id "MSTRG.86822"; transcript_id "MSTRG.86822.80"; exon_number "12";
chr19	StringTie	exon	8088060	8088179	1000	-	.	gene_id "MSTRG.86822"; transcript_id "MSTRG.86822.80"; exon_number "13";
chr19	StringTie	exon	8089545	8089670	1000	-	.	gene_id "MSTRG.86822"; transcript_id "MSTRG.86822.80"; exon_number "14";
chr19	StringTie	exon	8089894	8089959	1000	-	.	gene_id "MSTRG.86822"; transcript_id "MSTRG.86822.80"; exon_number "15";
chr19	StringTie	exon	8090159	8090251	1000	-	.	gene_id "MSTRG.86822"; transcript_id "MSTRG.86822.80"; exon_number "16";
chr19	StringTie	exon	8091465	8091590	1000	-	.	gene_id "MSTRG.86822"; transcript_id "MSTRG.86822.80"; exon_number "17";
chr19	StringTie	exon	8094446	8094565	1000	-	.	gene_id "MSTRG.86822"; transcript_id "MSTRG.86822.80"; exon_number "18";
chr19	StringTie	exon	8095375	8095503	1000	-	.	gene_id "MSTRG.86822"; transcript_id "MSTRG.86822.80"; exon_number "19";
chr19	StringTie	exon	8095964	8096080	1000	-	.	gene_id "MSTRG.86822"; transcript_id "MSTRG.86822.80"; exon_number "20";
chr19	StringTie	exon	8096444	8096569	1000	-	.	gene_id "MSTRG.86822"; transcript_id "MSTRG.86822.80"; exon_number "21";
chr19	StringTie	exon	8096881	8097006	1000	-	.	gene_id "MSTRG.86822"; transcript_id "MSTRG.86822.80"; exon_number "22";
chr19	StringTie	exon	8097289	8097414	1000	-	.	gene_id "MSTRG.86822"; transcript_id "MSTRG.86822.80"; exon_number "23";
chr19	StringTie	exon	8100901	8100972	1000	-	.	gene_id "MSTRG.86822"; transcript_id "MSTRG.86822.80"; exon_number "24";
chr19	StringTie	exon	8102724	8102873	1000	-	.	gene_id "MSTRG.86822"; transcript_id "MSTRG.86822.80"; exon_number "25";
chr19	StringTie	exon	8103562	8103687	1000	-	.	gene_id "MSTRG.86822"; transcript_id "MSTRG.86822.80"; exon_number "26";
chr19	StringTie	exon	8106108	8106233	1000	-	.	gene_id "MSTRG.86822"; transcript_id "MSTRG.86822.80"; exon_number "27";
chr19	StringTie	exon	8108170	8108238	1000	-	.	gene_id "MSTRG.86822"; transcript_id "MSTRG.86822.80"; exon_number "28";
chr19	StringTie	exon	8109227	8109388	1000	-	.	gene_id "MSTRG.86822"; transcript_id "MSTRG.86822.80"; exon_number "29";
chr19	StringTie	exon	8109631	8109753	1000	-	.	gene_id "MSTRG.86822"; transcript_id "MSTRG.86822.80"; exon_number "30";
chr19	StringTie	exon	8110845	8110967	1000	-	.	gene_id "MSTRG.86822"; transcript_id "MSTRG.86822.80"; exon_number "31";
chr19	StringTie	exon	8111058	8111183	1000	-	.	gene_id "MSTRG.86822"; transcript_id "MSTRG.86822.80"; exon_number "32";
chr19	StringTie	exon	8111648	8111770	1000	-	.	gene_id "MSTRG.86822"; transcript_id "MSTRG.86822.80"; exon_number "33";
chr19	StringTie	exon	8111977	8112099	1000	-	.	gene_id "MSTRG.86822"; transcript_id "MSTRG.86822.80"; exon_number "34";
chr19	StringTie	exon	8115515	8115640	1000	-	.	gene_id "MSTRG.86822"; transcript_id "MSTRG.86822.80"; exon_number "35";
chr19	StringTie	exon	8116674	8116799	1000	-	.	gene_id "MSTRG.86822"; transcript_id "MSTRG.86822.80"; exon_number "36";
chr19	StringTie	exon	8117169	8117291	1000	-	.	gene_id "MSTRG.86822"; transcript_id "MSTRG.86822.80"; exon_number "37";
chr19	StringTie	exon	8117464	8117589	1000	-	.	gene_id "MSTRG.86822"; transcript_id "MSTRG.86822.80"; exon_number "38";
chr19	StringTie	exon	8118897	8119022	1000	-	.	gene_id "MSTRG.86822"; transcript_id "MSTRG.86822.80"; exon_number "39";
chr19	StringTie	exon	8121258	8121386	1000	-	.	gene_id "MSTRG.86822"; transcript_id "MSTRG.86822.80"; exon_number "40";
chr19	StringTie	exon	8123464	8123589	1000	-	.	gene_id "MSTRG.86822"; transcript_id "MSTRG.86822.80"; exon_number "41";
chr19	StringTie	exon	8123784	8124008	1000	-	.	gene_id "MSTRG.86822"; transcript_id "MSTRG.86822.80"; exon_number "42";
chr19	StringTie	exon	8125892	8126017	1000	-	.	gene_id "MSTRG.86822"; transcript_id "MSTRG.86822.80"; exon_number "43";
chr19	StringTie	exon	8126297	8126347	1000	-	.	gene_id "MSTRG.86822"; transcript_id "MSTRG.86822.80"; exon_number "44";
chr19	StringTie	exon	8126468	8126595	1000	-	.	gene_id "MSTRG.86822"; transcript_id "MSTRG.86822.80"; exon_number "45";
chr19	StringTie	transcript	8065402	8136507	1000	-	.	gene_id "MSTRG.86822"; transcript_id "MSTRG.86822.81";
chr19	StringTie	exon	8065402	8066260	1000	-	.	gene_id "MSTRG.86822"; transcript_id "MSTRG.86822.81"; exon_number "1";
chr19	StringTie	exon	8072048	8072198	1000	-	.	gene_id "MSTRG.86822"; transcript_id "MSTRG.86822.81"; exon_number "2";
chr19	StringTie	exon	8073063	8073297	1000	-	.	gene_id "MSTRG.86822"; transcript_id "MSTRG.86822.81"; exon_number "3";
chr19	StringTie	exon	8075071	8075190	1000	-	.	gene_id "MSTRG.86822"; transcript_id "MSTRG.86822.81"; exon_number "4";
chr19	StringTie	exon	8075283	8075411	1000	-	.	gene_id "MSTRG.86822"; transcript_id "MSTRG.86822.81"; exon_number "5";
chr19	StringTie	exon	8081003	8081119	1000	-	.	gene_id "MSTRG.86822"; transcript_id "MSTRG.86822.81"; exon_number "6";
chr19	StringTie	exon	8081358	8081480	1000	-	.	gene_id "MSTRG.86822"; transcript_id "MSTRG.86822.81"; exon_number "7";
chr19	StringTie	exon	8083247	8083372	1000	-	.	gene_id "MSTRG.86822"; transcript_id "MSTRG.86822.81"; exon_number "8";
chr19	StringTie	exon	8085363	8085569	1000	-	.	gene_id "MSTRG.86822"; transcript_id "MSTRG.86822.81"; exon_number "9";
chr19	StringTie	exon	8086200	8086325	1000	-	.	gene_id "MSTRG.86822"; transcript_id "MSTRG.86822.81"; exon_number "10";
chr19	StringTie	exon	8087077	8087211	1000	-	.	gene_id "MSTRG.86822"; transcript_id "MSTRG.86822.81"; exon_number "11";
chr19	StringTie	exon	8087825	8087947	1000	-	.	gene_id "MSTRG.86822"; transcript_id "MSTRG.86822.81"; exon_number "12";
chr19	StringTie	exon	8088060	8088179	1000	-	.	gene_id "MSTRG.86822"; transcript_id "MSTRG.86822.81"; exon_number "13";
chr19	StringTie	exon	8089545	8089670	1000	-	.	gene_id "MSTRG.86822"; transcript_id "MSTRG.86822.81"; exon_number "14";
chr19	StringTie	exon	8089894	8089959	1000	-	.	gene_id "MSTRG.86822"; transcript_id "MSTRG.86822.81"; exon_number "15";
chr19	StringTie	exon	8090099	8090251	1000	-	.	gene_id "MSTRG.86822"; transcript_id "MSTRG.86822.81"; exon_number "16";
chr19	StringTie	exon	8091465	8091590	1000	-	.	gene_id "MSTRG.86822"; transcript_id "MSTRG.86822.81"; exon_number "17";
chr19	StringTie	exon	8094446	8094565	1000	-	.	gene_id "MSTRG.86822"; transcript_id "MSTRG.86822.81"; exon_number "18";
chr19	StringTie	exon	8095375	8095503	1000	-	.	gene_id "MSTRG.86822"; transcript_id "MSTRG.86822.81"; exon_number "19";
chr19	StringTie	exon	8095964	8096080	1000	-	.	gene_id "MSTRG.86822"; transcript_id "MSTRG.86822.81"; exon_number "20";
chr19	StringTie	exon	8096444	8096569	1000	-	.	gene_id "MSTRG.86822"; transcript_id "MSTRG.86822.81"; exon_number "21";
chr19	StringTie	exon	8096881	8097006	1000	-	.	gene_id "MSTRG.86822"; transcript_id "MSTRG.86822.81"; exon_number "22";
chr19	StringTie	exon	8097289	8097414	1000	-	.	gene_id "MSTRG.86822"; transcript_id "MSTRG.86822.81"; exon_number "23";
chr19	StringTie	exon	8100901	8100972	1000	-	.	gene_id "MSTRG.86822"; transcript_id "MSTRG.86822.81"; exon_number "24";
chr19	StringTie	exon	8102724	8102873	1000	-	.	gene_id "MSTRG.86822"; transcript_id "MSTRG.86822.81"; exon_number "25";
chr19	StringTie	exon	8103562	8103687	1000	-	.	gene_id "MSTRG.86822"; transcript_id "MSTRG.86822.81"; exon_number "26";
chr19	StringTie	exon	8106108	8106233	1000	-	.	gene_id "MSTRG.86822"; transcript_id "MSTRG.86822.81"; exon_number "27";
chr19	StringTie	exon	8108170	8108238	1000	-	.	gene_id "MSTRG.86822"; transcript_id "MSTRG.86822.81"; exon_number "28";
chr19	StringTie	exon	8109227	8109388	1000	-	.	gene_id "MSTRG.86822"; transcript_id "MSTRG.86822.81"; exon_number "29";
chr19	StringTie	exon	8109631	8109753	1000	-	.	gene_id "MSTRG.86822"; transcript_id "MSTRG.86822.81"; exon_number "30";
chr19	StringTie	exon	8110845	8110967	1000	-	.	gene_id "MSTRG.86822"; transcript_id "MSTRG.86822.81"; exon_number "31";
chr19	StringTie	exon	8111058	8111183	1000	-	.	gene_id "MSTRG.86822"; transcript_id "MSTRG.86822.81"; exon_number "32";
chr19	StringTie	exon	8111648	8111770	1000	-	.	gene_id "MSTRG.86822"; transcript_id "MSTRG.86822.81"; exon_number "33";
chr19	StringTie	exon	8111977	8112099	1000	-	.	gene_id "MSTRG.86822"; transcript_id "MSTRG.86822.81"; exon_number "34";
chr19	StringTie	exon	8115515	8115640	1000	-	.	gene_id "MSTRG.86822"; transcript_id "MSTRG.86822.81"; exon_number "35";
chr19	StringTie	exon	8116674	8116799	1000	-	.	gene_id "MSTRG.86822"; transcript_id "MSTRG.86822.81"; exon_number "36";
chr19	StringTie	exon	8117169	8117291	1000	-	.	gene_id "MSTRG.86822"; transcript_id "MSTRG.86822.81"; exon_number "37";
chr19	StringTie	exon	8117464	8117589	1000	-	.	gene_id "MSTRG.86822"; transcript_id "MSTRG.86822.81"; exon_number "38";
chr19	StringTie	exon	8118897	8121386	1000	-	.	gene_id "MSTRG.86822"; transcript_id "MSTRG.86822.81"; exon_number "39";
chr19	StringTie	exon	8123464	8123589	1000	-	.	gene_id "MSTRG.86822"; transcript_id "MSTRG.86822.81"; exon_number "40";
chr19	StringTie	exon	8123784	8124008	1000	-	.	gene_id "MSTRG.86822"; transcript_id "MSTRG.86822.81"; exon_number "41";
chr19	StringTie	exon	8126297	8126347	1000	-	.	gene_id "MSTRG.86822"; transcript_id "MSTRG.86822.81"; exon_number "42";
chr19	StringTie	exon	8126468	8126605	1000	-	.	gene_id "MSTRG.86822"; transcript_id "MSTRG.86822.81"; exon_number "43";
chr19	StringTie	exon	8126713	8126832	1000	-	.	gene_id "MSTRG.86822"; transcript_id "MSTRG.86822.81"; exon_number "44";
chr19	StringTie	exon	8129028	8129153	1000	-	.	gene_id "MSTRG.86822"; transcript_id "MSTRG.86822.81"; exon_number "45";
chr19	StringTie	exon	8129240	8129365	1000	-	.	gene_id "MSTRG.86822"; transcript_id "MSTRG.86822.81"; exon_number "46";
chr19	StringTie	exon	8131235	8131288	1000	-	.	gene_id "MSTRG.86822"; transcript_id "MSTRG.86822.81"; exon_number "47";
chr19	StringTie	exon	8131554	8131829	1000	-	.	gene_id "MSTRG.86822"; transcript_id "MSTRG.86822.81"; exon_number "48";
chr19	StringTie	exon	8132984	8133106	1000	-	.	gene_id "MSTRG.86822"; transcript_id "MSTRG.86822.81"; exon_number "49";
chr19	StringTie	exon	8135961	8136086	1000	-	.	gene_id "MSTRG.86822"; transcript_id "MSTRG.86822.81"; exon_number "50";
chr19	StringTie	exon	8136194	8136309	1000	-	.	gene_id "MSTRG.86822"; transcript_id "MSTRG.86822.81"; exon_number "51";
chr19	StringTie	exon	8136388	8136507	1000	-	.	gene_id "MSTRG.86822"; transcript_id "MSTRG.86822.81"; exon_number "52";
chr19	StringTie	transcript	8065402	8141823	1000	-	.	gene_id "MSTRG.86822"; transcript_id "MSTRG.86822.82";
chr19	StringTie	exon	8065402	8066260	1000	-	.	gene_id "MSTRG.86822"; transcript_id "MSTRG.86822.82"; exon_number "1";
chr19	StringTie	exon	8072048	8072198	1000	-	.	gene_id "MSTRG.86822"; transcript_id "MSTRG.86822.82"; exon_number "2";
chr19	StringTie	exon	8073063	8073297	1000	-	.	gene_id "MSTRG.86822"; transcript_id "MSTRG.86822.82"; exon_number "3";
chr19	StringTie	exon	8075071	8075190	1000	-	.	gene_id "MSTRG.86822"; transcript_id "MSTRG.86822.82"; exon_number "4";
chr19	StringTie	exon	8075283	8075411	1000	-	.	gene_id "MSTRG.86822"; transcript_id "MSTRG.86822.82"; exon_number "5";
chr19	StringTie	exon	8081003	8081119	1000	-	.	gene_id "MSTRG.86822"; transcript_id "MSTRG.86822.82"; exon_number "6";
chr19	StringTie	exon	8081358	8081480	1000	-	.	gene_id "MSTRG.86822"; transcript_id "MSTRG.86822.82"; exon_number "7";
chr19	StringTie	exon	8083247	8083372	1000	-	.	gene_id "MSTRG.86822"; transcript_id "MSTRG.86822.82"; exon_number "8";
chr19	StringTie	exon	8085363	8085569	1000	-	.	gene_id "MSTRG.86822"; transcript_id "MSTRG.86822.82"; exon_number "9";
chr19	StringTie	exon	8086200	8086325	1000	-	.	gene_id "MSTRG.86822"; transcript_id "MSTRG.86822.82"; exon_number "10";
chr19	StringTie	exon	8087077	8087211	1000	-	.	gene_id "MSTRG.86822"; transcript_id "MSTRG.86822.82"; exon_number "11";
chr19	StringTie	exon	8087825	8088179	1000	-	.	gene_id "MSTRG.86822"; transcript_id "MSTRG.86822.82"; exon_number "12";
chr19	StringTie	exon	8089545	8089670	1000	-	.	gene_id "MSTRG.86822"; transcript_id "MSTRG.86822.82"; exon_number "13";
chr19	StringTie	exon	8089894	8089959	1000	-	.	gene_id "MSTRG.86822"; transcript_id "MSTRG.86822.82"; exon_number "14";
chr19	StringTie	exon	8090099	8090251	1000	-	.	gene_id "MSTRG.86822"; transcript_id "MSTRG.86822.82"; exon_number "15";
chr19	StringTie	exon	8091465	8091590	1000	-	.	gene_id "MSTRG.86822"; transcript_id "MSTRG.86822.82"; exon_number "16";
chr19	StringTie	exon	8094446	8094565	1000	-	.	gene_id "MSTRG.86822"; transcript_id "MSTRG.86822.82"; exon_number "17";
chr19	StringTie	exon	8095375	8095503	1000	-	.	gene_id "MSTRG.86822"; transcript_id "MSTRG.86822.82"; exon_number "18";
chr19	StringTie	exon	8095964	8096080	1000	-	.	gene_id "MSTRG.86822"; transcript_id "MSTRG.86822.82"; exon_number "19";
chr19	StringTie	exon	8096444	8096569	1000	-	.	gene_id "MSTRG.86822"; transcript_id "MSTRG.86822.82"; exon_number "20";
chr19	StringTie	exon	8096881	8097006	1000	-	.	gene_id "MSTRG.86822"; transcript_id "MSTRG.86822.82"; exon_number "21";
chr19	StringTie	exon	8100901	8100972	1000	-	.	gene_id "MSTRG.86822"; transcript_id "MSTRG.86822.82"; exon_number "22";
chr19	StringTie	exon	8102724	8102873	1000	-	.	gene_id "MSTRG.86822"; transcript_id "MSTRG.86822.82"; exon_number "23";
chr19	StringTie	exon	8103562	8103687	1000	-	.	gene_id "MSTRG.86822"; transcript_id "MSTRG.86822.82"; exon_number "24";
chr19	StringTie	exon	8106108	8106233	1000	-	.	gene_id "MSTRG.86822"; transcript_id "MSTRG.86822.82"; exon_number "25";
chr19	StringTie	exon	8108170	8108238	1000	-	.	gene_id "MSTRG.86822"; transcript_id "MSTRG.86822.82"; exon_number "26";
chr19	StringTie	exon	8109227	8109388	1000	-	.	gene_id "MSTRG.86822"; transcript_id "MSTRG.86822.82"; exon_number "27";
chr19	StringTie	exon	8109631	8109753	1000	-	.	gene_id "MSTRG.86822"; transcript_id "MSTRG.86822.82"; exon_number "28";
chr19	StringTie	exon	8110845	8110967	1000	-	.	gene_id "MSTRG.86822"; transcript_id "MSTRG.86822.82"; exon_number "29";
chr19	StringTie	exon	8111058	8111183	1000	-	.	gene_id "MSTRG.86822"; transcript_id "MSTRG.86822.82"; exon_number "30";
chr19	StringTie	exon	8111648	8111770	1000	-	.	gene_id "MSTRG.86822"; transcript_id "MSTRG.86822.82"; exon_number "31";
chr19	StringTie	exon	8111977	8112099	1000	-	.	gene_id "MSTRG.86822"; transcript_id "MSTRG.86822.82"; exon_number "32";
chr19	StringTie	exon	8115515	8115640	1000	-	.	gene_id "MSTRG.86822"; transcript_id "MSTRG.86822.82"; exon_number "33";
chr19	StringTie	exon	8116674	8116799	1000	-	.	gene_id "MSTRG.86822"; transcript_id "MSTRG.86822.82"; exon_number "34";
chr19	StringTie	exon	8117169	8117291	1000	-	.	gene_id "MSTRG.86822"; transcript_id "MSTRG.86822.82"; exon_number "35";
chr19	StringTie	exon	8117464	8117589	1000	-	.	gene_id "MSTRG.86822"; transcript_id "MSTRG.86822.82"; exon_number "36";
chr19	StringTie	exon	8118897	8119022	1000	-	.	gene_id "MSTRG.86822"; transcript_id "MSTRG.86822.82"; exon_number "37";
chr19	StringTie	exon	8121258	8121386	1000	-	.	gene_id "MSTRG.86822"; transcript_id "MSTRG.86822.82"; exon_number "38";
chr19	StringTie	exon	8123464	8123589	1000	-	.	gene_id "MSTRG.86822"; transcript_id "MSTRG.86822.82"; exon_number "39";
chr19	StringTie	exon	8123784	8124008	1000	-	.	gene_id "MSTRG.86822"; transcript_id "MSTRG.86822.82"; exon_number "40";
chr19	StringTie	exon	8126297	8126347	1000	-	.	gene_id "MSTRG.86822"; transcript_id "MSTRG.86822.82"; exon_number "41";
chr19	StringTie	exon	8126468	8126605	1000	-	.	gene_id "MSTRG.86822"; transcript_id "MSTRG.86822.82"; exon_number "42";
chr19	StringTie	exon	8126713	8126832	1000	-	.	gene_id "MSTRG.86822"; transcript_id "MSTRG.86822.82"; exon_number "43";
chr19	StringTie	exon	8129028	8129153	1000	-	.	gene_id "MSTRG.86822"; transcript_id "MSTRG.86822.82"; exon_number "44";
chr19	StringTie	exon	8129240	8129365	1000	-	.	gene_id "MSTRG.86822"; transcript_id "MSTRG.86822.82"; exon_number "45";
chr19	StringTie	exon	8131235	8131288	1000	-	.	gene_id "MSTRG.86822"; transcript_id "MSTRG.86822.82"; exon_number "46";
chr19	StringTie	exon	8131554	8131829	1000	-	.	gene_id "MSTRG.86822"; transcript_id "MSTRG.86822.82"; exon_number "47";
chr19	StringTie	exon	8132984	8133106	1000	-	.	gene_id "MSTRG.86822"; transcript_id "MSTRG.86822.82"; exon_number "48";
chr19	StringTie	exon	8135961	8136086	1000	-	.	gene_id "MSTRG.86822"; transcript_id "MSTRG.86822.82"; exon_number "49";
chr19	StringTie	exon	8136190	8136309	1000	-	.	gene_id "MSTRG.86822"; transcript_id "MSTRG.86822.82"; exon_number "50";
chr19	StringTie	exon	8136388	8136531	1000	-	.	gene_id "MSTRG.86822"; transcript_id "MSTRG.86822.82"; exon_number "51";
chr19	StringTie	exon	8138141	8138323	1000	-	.	gene_id "MSTRG.86822"; transcript_id "MSTRG.86822.82"; exon_number "52";
chr19	StringTie	exon	8138412	8138564	1000	-	.	gene_id "MSTRG.86822"; transcript_id "MSTRG.86822.82"; exon_number "53";
chr19	StringTie	exon	8141717	8141823	1000	-	.	gene_id "MSTRG.86822"; transcript_id "MSTRG.86822.82"; exon_number "54";
chr19	StringTie	transcript	8065402	8142129	1000	-	.	gene_id "MSTRG.86822"; transcript_id "MSTRG.86822.83";
chr19	StringTie	exon	8065402	8066260	1000	-	.	gene_id "MSTRG.86822"; transcript_id "MSTRG.86822.83"; exon_number "1";
chr19	StringTie	exon	8072048	8072198	1000	-	.	gene_id "MSTRG.86822"; transcript_id "MSTRG.86822.83"; exon_number "2";
chr19	StringTie	exon	8073063	8073297	1000	-	.	gene_id "MSTRG.86822"; transcript_id "MSTRG.86822.83"; exon_number "3";
chr19	StringTie	exon	8075071	8075190	1000	-	.	gene_id "MSTRG.86822"; transcript_id "MSTRG.86822.83"; exon_number "4";
chr19	StringTie	exon	8075283	8075411	1000	-	.	gene_id "MSTRG.86822"; transcript_id "MSTRG.86822.83"; exon_number "5";
chr19	StringTie	exon	8081003	8081119	1000	-	.	gene_id "MSTRG.86822"; transcript_id "MSTRG.86822.83"; exon_number "6";
chr19	StringTie	exon	8081358	8081480	1000	-	.	gene_id "MSTRG.86822"; transcript_id "MSTRG.86822.83"; exon_number "7";
chr19	StringTie	exon	8083247	8083372	1000	-	.	gene_id "MSTRG.86822"; transcript_id "MSTRG.86822.83"; exon_number "8";
chr19	StringTie	exon	8085363	8085569	1000	-	.	gene_id "MSTRG.86822"; transcript_id "MSTRG.86822.83"; exon_number "9";
chr19	StringTie	exon	8086200	8086325	1000	-	.	gene_id "MSTRG.86822"; transcript_id "MSTRG.86822.83"; exon_number "10";
chr19	StringTie	exon	8087077	8087211	1000	-	.	gene_id "MSTRG.86822"; transcript_id "MSTRG.86822.83"; exon_number "11";
chr19	StringTie	exon	8087825	8087947	1000	-	.	gene_id "MSTRG.86822"; transcript_id "MSTRG.86822.83"; exon_number "12";
chr19	StringTie	exon	8088060	8088179	1000	-	.	gene_id "MSTRG.86822"; transcript_id "MSTRG.86822.83"; exon_number "13";
chr19	StringTie	exon	8089545	8089670	1000	-	.	gene_id "MSTRG.86822"; transcript_id "MSTRG.86822.83"; exon_number "14";
chr19	StringTie	exon	8089894	8089959	1000	-	.	gene_id "MSTRG.86822"; transcript_id "MSTRG.86822.83"; exon_number "15";
chr19	StringTie	exon	8090099	8090251	1000	-	.	gene_id "MSTRG.86822"; transcript_id "MSTRG.86822.83"; exon_number "16";
chr19	StringTie	exon	8091465	8091590	1000	-	.	gene_id "MSTRG.86822"; transcript_id "MSTRG.86822.83"; exon_number "17";
chr19	StringTie	exon	8094446	8094565	1000	-	.	gene_id "MSTRG.86822"; transcript_id "MSTRG.86822.83"; exon_number "18";
chr19	StringTie	exon	8095375	8095503	1000	-	.	gene_id "MSTRG.86822"; transcript_id "MSTRG.86822.83"; exon_number "19";
chr19	StringTie	exon	8095964	8096080	1000	-	.	gene_id "MSTRG.86822"; transcript_id "MSTRG.86822.83"; exon_number "20";
chr19	StringTie	exon	8096444	8096569	1000	-	.	gene_id "MSTRG.86822"; transcript_id "MSTRG.86822.83"; exon_number "21";
chr19	StringTie	exon	8096881	8097006	1000	-	.	gene_id "MSTRG.86822"; transcript_id "MSTRG.86822.83"; exon_number "22";
chr19	StringTie	exon	8097289	8097414	1000	-	.	gene_id "MSTRG.86822"; transcript_id "MSTRG.86822.83"; exon_number "23";
chr19	StringTie	exon	8100901	8100972	1000	-	.	gene_id "MSTRG.86822"; transcript_id "MSTRG.86822.83"; exon_number "24";
chr19	StringTie	exon	8102724	8102873	1000	-	.	gene_id "MSTRG.86822"; transcript_id "MSTRG.86822.83"; exon_number "25";
chr19	StringTie	exon	8103562	8103687	1000	-	.	gene_id "MSTRG.86822"; transcript_id "MSTRG.86822.83"; exon_number "26";
chr19	StringTie	exon	8106108	8106233	1000	-	.	gene_id "MSTRG.86822"; transcript_id "MSTRG.86822.83"; exon_number "27";
chr19	StringTie	exon	8108170	8108238	1000	-	.	gene_id "MSTRG.86822"; transcript_id "MSTRG.86822.83"; exon_number "28";
chr19	StringTie	exon	8109227	8109388	1000	-	.	gene_id "MSTRG.86822"; transcript_id "MSTRG.86822.83"; exon_number "29";
chr19	StringTie	exon	8109631	8109753	1000	-	.	gene_id "MSTRG.86822"; transcript_id "MSTRG.86822.83"; exon_number "30";
chr19	StringTie	exon	8110845	8110967	1000	-	.	gene_id "MSTRG.86822"; transcript_id "MSTRG.86822.83"; exon_number "31";
chr19	StringTie	exon	8111058	8111183	1000	-	.	gene_id "MSTRG.86822"; transcript_id "MSTRG.86822.83"; exon_number "32";
chr19	StringTie	exon	8111648	8111770	1000	-	.	gene_id "MSTRG.86822"; transcript_id "MSTRG.86822.83"; exon_number "33";
chr19	StringTie	exon	8111977	8112099	1000	-	.	gene_id "MSTRG.86822"; transcript_id "MSTRG.86822.83"; exon_number "34";
chr19	StringTie	exon	8115515	8115640	1000	-	.	gene_id "MSTRG.86822"; transcript_id "MSTRG.86822.83"; exon_number "35";
chr19	StringTie	exon	8116674	8116799	1000	-	.	gene_id "MSTRG.86822"; transcript_id "MSTRG.86822.83"; exon_number "36";
chr19	StringTie	exon	8117169	8117291	1000	-	.	gene_id "MSTRG.86822"; transcript_id "MSTRG.86822.83"; exon_number "37";
chr19	StringTie	exon	8117464	8117589	1000	-	.	gene_id "MSTRG.86822"; transcript_id "MSTRG.86822.83"; exon_number "38";
chr19	StringTie	exon	8118897	8121386	1000	-	.	gene_id "MSTRG.86822"; transcript_id "MSTRG.86822.83"; exon_number "39";
chr19	StringTie	exon	8123464	8123589	1000	-	.	gene_id "MSTRG.86822"; transcript_id "MSTRG.86822.83"; exon_number "40";
chr19	StringTie	exon	8123784	8124008	1000	-	.	gene_id "MSTRG.86822"; transcript_id "MSTRG.86822.83"; exon_number "41";
chr19	StringTie	exon	8126297	8126353	1000	-	.	gene_id "MSTRG.86822"; transcript_id "MSTRG.86822.83"; exon_number "42";
chr19	StringTie	exon	8126468	8126605	1000	-	.	gene_id "MSTRG.86822"; transcript_id "MSTRG.86822.83"; exon_number "43";
chr19	StringTie	exon	8126713	8126832	1000	-	.	gene_id "MSTRG.86822"; transcript_id "MSTRG.86822.83"; exon_number "44";
chr19	StringTie	exon	8129028	8129153	1000	-	.	gene_id "MSTRG.86822"; transcript_id "MSTRG.86822.83"; exon_number "45";
chr19	StringTie	exon	8129240	8129365	1000	-	.	gene_id "MSTRG.86822"; transcript_id "MSTRG.86822.83"; exon_number "46";
chr19	StringTie	exon	8131235	8131288	1000	-	.	gene_id "MSTRG.86822"; transcript_id "MSTRG.86822.83"; exon_number "47";
chr19	StringTie	exon	8131554	8131829	1000	-	.	gene_id "MSTRG.86822"; transcript_id "MSTRG.86822.83"; exon_number "48";
chr19	StringTie	exon	8132984	8133106	1000	-	.	gene_id "MSTRG.86822"; transcript_id "MSTRG.86822.83"; exon_number "49";
chr19	StringTie	exon	8135961	8136086	1000	-	.	gene_id "MSTRG.86822"; transcript_id "MSTRG.86822.83"; exon_number "50";
chr19	StringTie	exon	8136190	8136309	1000	-	.	gene_id "MSTRG.86822"; transcript_id "MSTRG.86822.83"; exon_number "51";
chr19	StringTie	exon	8136388	8136531	1000	-	.	gene_id "MSTRG.86822"; transcript_id "MSTRG.86822.83"; exon_number "52";
chr19	StringTie	exon	8138141	8138323	1000	-	.	gene_id "MSTRG.86822"; transcript_id "MSTRG.86822.83"; exon_number "53";
chr19	StringTie	exon	8138412	8138564	1000	-	.	gene_id "MSTRG.86822"; transcript_id "MSTRG.86822.83"; exon_number "54";
chr19	StringTie	exon	8141717	8141842	1000	-	.	gene_id "MSTRG.86822"; transcript_id "MSTRG.86822.83"; exon_number "55";
chr19	StringTie	exon	8141940	8142129	1000	-	.	gene_id "MSTRG.86822"; transcript_id "MSTRG.86822.83"; exon_number "56";
chr19	StringTie	transcript	8065402	8143629	1000	-	.	gene_id "MSTRG.86822"; transcript_id "MSTRG.86822.84";
chr19	StringTie	exon	8065402	8066260	1000	-	.	gene_id "MSTRG.86822"; transcript_id "MSTRG.86822.84"; exon_number "1";
chr19	StringTie	exon	8072048	8072198	1000	-	.	gene_id "MSTRG.86822"; transcript_id "MSTRG.86822.84"; exon_number "2";
chr19	StringTie	exon	8073063	8073297	1000	-	.	gene_id "MSTRG.86822"; transcript_id "MSTRG.86822.84"; exon_number "3";
chr19	StringTie	exon	8075071	8075190	1000	-	.	gene_id "MSTRG.86822"; transcript_id "MSTRG.86822.84"; exon_number "4";
chr19	StringTie	exon	8075283	8075411	1000	-	.	gene_id "MSTRG.86822"; transcript_id "MSTRG.86822.84"; exon_number "5";
chr19	StringTie	exon	8081003	8081119	1000	-	.	gene_id "MSTRG.86822"; transcript_id "MSTRG.86822.84"; exon_number "6";
chr19	StringTie	exon	8081358	8081480	1000	-	.	gene_id "MSTRG.86822"; transcript_id "MSTRG.86822.84"; exon_number "7";
chr19	StringTie	exon	8083247	8083372	1000	-	.	gene_id "MSTRG.86822"; transcript_id "MSTRG.86822.84"; exon_number "8";
chr19	StringTie	exon	8085363	8085569	1000	-	.	gene_id "MSTRG.86822"; transcript_id "MSTRG.86822.84"; exon_number "9";
chr19	StringTie	exon	8086200	8086325	1000	-	.	gene_id "MSTRG.86822"; transcript_id "MSTRG.86822.84"; exon_number "10";
chr19	StringTie	exon	8087077	8087211	1000	-	.	gene_id "MSTRG.86822"; transcript_id "MSTRG.86822.84"; exon_number "11";
chr19	StringTie	exon	8087825	8087947	1000	-	.	gene_id "MSTRG.86822"; transcript_id "MSTRG.86822.84"; exon_number "12";
chr19	StringTie	exon	8088060	8088179	1000	-	.	gene_id "MSTRG.86822"; transcript_id "MSTRG.86822.84"; exon_number "13";
chr19	StringTie	exon	8089545	8089670	1000	-	.	gene_id "MSTRG.86822"; transcript_id "MSTRG.86822.84"; exon_number "14";
chr19	StringTie	exon	8089894	8089959	1000	-	.	gene_id "MSTRG.86822"; transcript_id "MSTRG.86822.84"; exon_number "15";
chr19	StringTie	exon	8090099	8090251	1000	-	.	gene_id "MSTRG.86822"; transcript_id "MSTRG.86822.84"; exon_number "16";
chr19	StringTie	exon	8091465	8091590	1000	-	.	gene_id "MSTRG.86822"; transcript_id "MSTRG.86822.84"; exon_number "17";
chr19	StringTie	exon	8094446	8094565	1000	-	.	gene_id "MSTRG.86822"; transcript_id "MSTRG.86822.84"; exon_number "18";
chr19	StringTie	exon	8095375	8095503	1000	-	.	gene_id "MSTRG.86822"; transcript_id "MSTRG.86822.84"; exon_number "19";
chr19	StringTie	exon	8095964	8096080	1000	-	.	gene_id "MSTRG.86822"; transcript_id "MSTRG.86822.84"; exon_number "20";
chr19	StringTie	exon	8096444	8096569	1000	-	.	gene_id "MSTRG.86822"; transcript_id "MSTRG.86822.84"; exon_number "21";
chr19	StringTie	exon	8096881	8097006	1000	-	.	gene_id "MSTRG.86822"; transcript_id "MSTRG.86822.84"; exon_number "22";
chr19	StringTie	exon	8097289	8097414	1000	-	.	gene_id "MSTRG.86822"; transcript_id "MSTRG.86822.84"; exon_number "23";
chr19	StringTie	exon	8100901	8100972	1000	-	.	gene_id "MSTRG.86822"; transcript_id "MSTRG.86822.84"; exon_number "24";
chr19	StringTie	exon	8102724	8102873	1000	-	.	gene_id "MSTRG.86822"; transcript_id "MSTRG.86822.84"; exon_number "25";
chr19	StringTie	exon	8103562	8103687	1000	-	.	gene_id "MSTRG.86822"; transcript_id "MSTRG.86822.84"; exon_number "26";
chr19	StringTie	exon	8106108	8106233	1000	-	.	gene_id "MSTRG.86822"; transcript_id "MSTRG.86822.84"; exon_number "27";
chr19	StringTie	exon	8108170	8108238	1000	-	.	gene_id "MSTRG.86822"; transcript_id "MSTRG.86822.84"; exon_number "28";
chr19	StringTie	exon	8109227	8109388	1000	-	.	gene_id "MSTRG.86822"; transcript_id "MSTRG.86822.84"; exon_number "29";
chr19	StringTie	exon	8109631	8109753	1000	-	.	gene_id "MSTRG.86822"; transcript_id "MSTRG.86822.84"; exon_number "30";
chr19	StringTie	exon	8110845	8110967	1000	-	.	gene_id "MSTRG.86822"; transcript_id "MSTRG.86822.84"; exon_number "31";
chr19	StringTie	exon	8111058	8111183	1000	-	.	gene_id "MSTRG.86822"; transcript_id "MSTRG.86822.84"; exon_number "32";
chr19	StringTie	exon	8111648	8111770	1000	-	.	gene_id "MSTRG.86822"; transcript_id "MSTRG.86822.84"; exon_number "33";
chr19	StringTie	exon	8111977	8112099	1000	-	.	gene_id "MSTRG.86822"; transcript_id "MSTRG.86822.84"; exon_number "34";
chr19	StringTie	exon	8115515	8115640	1000	-	.	gene_id "MSTRG.86822"; transcript_id "MSTRG.86822.84"; exon_number "35";
chr19	StringTie	exon	8116674	8116799	1000	-	.	gene_id "MSTRG.86822"; transcript_id "MSTRG.86822.84"; exon_number "36";
chr19	StringTie	exon	8117169	8117291	1000	-	.	gene_id "MSTRG.86822"; transcript_id "MSTRG.86822.84"; exon_number "37";
chr19	StringTie	exon	8117464	8117589	1000	-	.	gene_id "MSTRG.86822"; transcript_id "MSTRG.86822.84"; exon_number "38";
chr19	StringTie	exon	8118897	8119022	1000	-	.	gene_id "MSTRG.86822"; transcript_id "MSTRG.86822.84"; exon_number "39";
chr19	StringTie	exon	8121258	8121386	1000	-	.	gene_id "MSTRG.86822"; transcript_id "MSTRG.86822.84"; exon_number "40";
chr19	StringTie	exon	8123464	8123589	1000	-	.	gene_id "MSTRG.86822"; transcript_id "MSTRG.86822.84"; exon_number "41";
chr19	StringTie	exon	8123784	8124008	1000	-	.	gene_id "MSTRG.86822"; transcript_id "MSTRG.86822.84"; exon_number "42";
chr19	StringTie	exon	8125892	8126017	1000	-	.	gene_id "MSTRG.86822"; transcript_id "MSTRG.86822.84"; exon_number "43";
chr19	StringTie	exon	8126297	8126347	1000	-	.	gene_id "MSTRG.86822"; transcript_id "MSTRG.86822.84"; exon_number "44";
chr19	StringTie	exon	8126468	8126605	1000	-	.	gene_id "MSTRG.86822"; transcript_id "MSTRG.86822.84"; exon_number "45";
chr19	StringTie	exon	8126713	8126832	1000	-	.	gene_id "MSTRG.86822"; transcript_id "MSTRG.86822.84"; exon_number "46";
chr19	StringTie	exon	8129028	8129153	1000	-	.	gene_id "MSTRG.86822"; transcript_id "MSTRG.86822.84"; exon_number "47";
chr19	StringTie	exon	8129240	8129365	1000	-	.	gene_id "MSTRG.86822"; transcript_id "MSTRG.86822.84"; exon_number "48";
chr19	StringTie	exon	8131235	8131288	1000	-	.	gene_id "MSTRG.86822"; transcript_id "MSTRG.86822.84"; exon_number "49";
chr19	StringTie	exon	8131554	8131829	1000	-	.	gene_id "MSTRG.86822"; transcript_id "MSTRG.86822.84"; exon_number "50";
chr19	StringTie	exon	8132984	8133106	1000	-	.	gene_id "MSTRG.86822"; transcript_id "MSTRG.86822.84"; exon_number "51";
chr19	StringTie	exon	8135961	8136086	1000	-	.	gene_id "MSTRG.86822"; transcript_id "MSTRG.86822.84"; exon_number "52";
chr19	StringTie	exon	8136190	8136309	1000	-	.	gene_id "MSTRG.86822"; transcript_id "MSTRG.86822.84"; exon_number "53";
chr19	StringTie	exon	8136388	8136531	1000	-	.	gene_id "MSTRG.86822"; transcript_id "MSTRG.86822.84"; exon_number "54";
chr19	StringTie	exon	8138141	8138323	1000	-	.	gene_id "MSTRG.86822"; transcript_id "MSTRG.86822.84"; exon_number "55";
chr19	StringTie	exon	8138412	8138564	1000	-	.	gene_id "MSTRG.86822"; transcript_id "MSTRG.86822.84"; exon_number "56";
chr19	StringTie	exon	8141717	8141842	1000	-	.	gene_id "MSTRG.86822"; transcript_id "MSTRG.86822.84"; exon_number "57";
chr19	StringTie	exon	8143013	8143629	1000	-	.	gene_id "MSTRG.86822"; transcript_id "MSTRG.86822.84"; exon_number "58";
chr19	StringTie	transcript	8065402	8145909	1000	-	.	gene_id "MSTRG.86822"; transcript_id "MSTRG.86822.85";
chr19	StringTie	exon	8065402	8066260	1000	-	.	gene_id "MSTRG.86822"; transcript_id "MSTRG.86822.85"; exon_number "1";
chr19	StringTie	exon	8072048	8072198	1000	-	.	gene_id "MSTRG.86822"; transcript_id "MSTRG.86822.85"; exon_number "2";
chr19	StringTie	exon	8073063	8073297	1000	-	.	gene_id "MSTRG.86822"; transcript_id "MSTRG.86822.85"; exon_number "3";
chr19	StringTie	exon	8075071	8075190	1000	-	.	gene_id "MSTRG.86822"; transcript_id "MSTRG.86822.85"; exon_number "4";
chr19	StringTie	exon	8075283	8075411	1000	-	.	gene_id "MSTRG.86822"; transcript_id "MSTRG.86822.85"; exon_number "5";
chr19	StringTie	exon	8081003	8081093	1000	-	.	gene_id "MSTRG.86822"; transcript_id "MSTRG.86822.85"; exon_number "6";
chr19	StringTie	exon	8081358	8081480	1000	-	.	gene_id "MSTRG.86822"; transcript_id "MSTRG.86822.85"; exon_number "7";
chr19	StringTie	exon	8083247	8083372	1000	-	.	gene_id "MSTRG.86822"; transcript_id "MSTRG.86822.85"; exon_number "8";
chr19	StringTie	exon	8085363	8085569	1000	-	.	gene_id "MSTRG.86822"; transcript_id "MSTRG.86822.85"; exon_number "9";
chr19	StringTie	exon	8086200	8086325	1000	-	.	gene_id "MSTRG.86822"; transcript_id "MSTRG.86822.85"; exon_number "10";
chr19	StringTie	exon	8087825	8087947	1000	-	.	gene_id "MSTRG.86822"; transcript_id "MSTRG.86822.85"; exon_number "11";
chr19	StringTie	exon	8088060	8088177	1000	-	.	gene_id "MSTRG.86822"; transcript_id "MSTRG.86822.85"; exon_number "12";
chr19	StringTie	exon	8089545	8089670	1000	-	.	gene_id "MSTRG.86822"; transcript_id "MSTRG.86822.85"; exon_number "13";
chr19	StringTie	exon	8089894	8089959	1000	-	.	gene_id "MSTRG.86822"; transcript_id "MSTRG.86822.85"; exon_number "14";
chr19	StringTie	exon	8090099	8090251	1000	-	.	gene_id "MSTRG.86822"; transcript_id "MSTRG.86822.85"; exon_number "15";
chr19	StringTie	exon	8091465	8091590	1000	-	.	gene_id "MSTRG.86822"; transcript_id "MSTRG.86822.85"; exon_number "16";
chr19	StringTie	exon	8094446	8094565	1000	-	.	gene_id "MSTRG.86822"; transcript_id "MSTRG.86822.85"; exon_number "17";
chr19	StringTie	exon	8095375	8095503	1000	-	.	gene_id "MSTRG.86822"; transcript_id "MSTRG.86822.85"; exon_number "18";
chr19	StringTie	exon	8095964	8096080	1000	-	.	gene_id "MSTRG.86822"; transcript_id "MSTRG.86822.85"; exon_number "19";
chr19	StringTie	exon	8096444	8096569	1000	-	.	gene_id "MSTRG.86822"; transcript_id "MSTRG.86822.85"; exon_number "20";
chr19	StringTie	exon	8096881	8097006	1000	-	.	gene_id "MSTRG.86822"; transcript_id "MSTRG.86822.85"; exon_number "21";
chr19	StringTie	exon	8097289	8097414	1000	-	.	gene_id "MSTRG.86822"; transcript_id "MSTRG.86822.85"; exon_number "22";
chr19	StringTie	exon	8100901	8100972	1000	-	.	gene_id "MSTRG.86822"; transcript_id "MSTRG.86822.85"; exon_number "23";
chr19	StringTie	exon	8102724	8102873	1000	-	.	gene_id "MSTRG.86822"; transcript_id "MSTRG.86822.85"; exon_number "24";
chr19	StringTie	exon	8103562	8103687	1000	-	.	gene_id "MSTRG.86822"; transcript_id "MSTRG.86822.85"; exon_number "25";
chr19	StringTie	exon	8106108	8106233	1000	-	.	gene_id "MSTRG.86822"; transcript_id "MSTRG.86822.85"; exon_number "26";
chr19	StringTie	exon	8108170	8108238	1000	-	.	gene_id "MSTRG.86822"; transcript_id "MSTRG.86822.85"; exon_number "27";
chr19	StringTie	exon	8109227	8109388	1000	-	.	gene_id "MSTRG.86822"; transcript_id "MSTRG.86822.85"; exon_number "28";
chr19	StringTie	exon	8109631	8109753	1000	-	.	gene_id "MSTRG.86822"; transcript_id "MSTRG.86822.85"; exon_number "29";
chr19	StringTie	exon	8110845	8110967	1000	-	.	gene_id "MSTRG.86822"; transcript_id "MSTRG.86822.85"; exon_number "30";
chr19	StringTie	exon	8111058	8111183	1000	-	.	gene_id "MSTRG.86822"; transcript_id "MSTRG.86822.85"; exon_number "31";
chr19	StringTie	exon	8111648	8111770	1000	-	.	gene_id "MSTRG.86822"; transcript_id "MSTRG.86822.85"; exon_number "32";
chr19	StringTie	exon	8111977	8112099	1000	-	.	gene_id "MSTRG.86822"; transcript_id "MSTRG.86822.85"; exon_number "33";
chr19	StringTie	exon	8115515	8115640	1000	-	.	gene_id "MSTRG.86822"; transcript_id "MSTRG.86822.85"; exon_number "34";
chr19	StringTie	exon	8116674	8116799	1000	-	.	gene_id "MSTRG.86822"; transcript_id "MSTRG.86822.85"; exon_number "35";
chr19	StringTie	exon	8117169	8117291	1000	-	.	gene_id "MSTRG.86822"; transcript_id "MSTRG.86822.85"; exon_number "36";
chr19	StringTie	exon	8117464	8117589	1000	-	.	gene_id "MSTRG.86822"; transcript_id "MSTRG.86822.85"; exon_number "37";
chr19	StringTie	exon	8118897	8119022	1000	-	.	gene_id "MSTRG.86822"; transcript_id "MSTRG.86822.85"; exon_number "38";
chr19	StringTie	exon	8121258	8121386	1000	-	.	gene_id "MSTRG.86822"; transcript_id "MSTRG.86822.85"; exon_number "39";
chr19	StringTie	exon	8123464	8123589	1000	-	.	gene_id "MSTRG.86822"; transcript_id "MSTRG.86822.85"; exon_number "40";
chr19	StringTie	exon	8123784	8124008	1000	-	.	gene_id "MSTRG.86822"; transcript_id "MSTRG.86822.85"; exon_number "41";
chr19	StringTie	exon	8125892	8126017	1000	-	.	gene_id "MSTRG.86822"; transcript_id "MSTRG.86822.85"; exon_number "42";
chr19	StringTie	exon	8126297	8126347	1000	-	.	gene_id "MSTRG.86822"; transcript_id "MSTRG.86822.85"; exon_number "43";
chr19	StringTie	exon	8126468	8126605	1000	-	.	gene_id "MSTRG.86822"; transcript_id "MSTRG.86822.85"; exon_number "44";
chr19	StringTie	exon	8126713	8126832	1000	-	.	gene_id "MSTRG.86822"; transcript_id "MSTRG.86822.85"; exon_number "45";
chr19	StringTie	exon	8129028	8129153	1000	-	.	gene_id "MSTRG.86822"; transcript_id "MSTRG.86822.85"; exon_number "46";
chr19	StringTie	exon	8129240	8129365	1000	-	.	gene_id "MSTRG.86822"; transcript_id "MSTRG.86822.85"; exon_number "47";
chr19	StringTie	exon	8131235	8131288	1000	-	.	gene_id "MSTRG.86822"; transcript_id "MSTRG.86822.85"; exon_number "48";
chr19	StringTie	exon	8131554	8131829	1000	-	.	gene_id "MSTRG.86822"; transcript_id "MSTRG.86822.85"; exon_number "49";
chr19	StringTie	exon	8132984	8133106	1000	-	.	gene_id "MSTRG.86822"; transcript_id "MSTRG.86822.85"; exon_number "50";
chr19	StringTie	exon	8135961	8136086	1000	-	.	gene_id "MSTRG.86822"; transcript_id "MSTRG.86822.85"; exon_number "51";
chr19	StringTie	exon	8136190	8136309	1000	-	.	gene_id "MSTRG.86822"; transcript_id "MSTRG.86822.85"; exon_number "52";
chr19	StringTie	exon	8136388	8136531	1000	-	.	gene_id "MSTRG.86822"; transcript_id "MSTRG.86822.85"; exon_number "53";
chr19	StringTie	exon	8138412	8138564	1000	-	.	gene_id "MSTRG.86822"; transcript_id "MSTRG.86822.85"; exon_number "54";
chr19	StringTie	exon	8141717	8141842	1000	-	.	gene_id "MSTRG.86822"; transcript_id "MSTRG.86822.85"; exon_number "55";
chr19	StringTie	exon	8141940	8142137	1000	-	.	gene_id "MSTRG.86822"; transcript_id "MSTRG.86822.85"; exon_number "56";
chr19	StringTie	exon	8144877	8144972	1000	-	.	gene_id "MSTRG.86822"; transcript_id "MSTRG.86822.85"; exon_number "57";
chr19	StringTie	exon	8145843	8145909	1000	-	.	gene_id "MSTRG.86822"; transcript_id "MSTRG.86822.85"; exon_number "58";
chr19	StringTie	transcript	8065402	8143505	1000	-	.	gene_id "MSTRG.86822"; transcript_id "MSTRG.86822.86";
chr19	StringTie	exon	8065402	8066260	1000	-	.	gene_id "MSTRG.86822"; transcript_id "MSTRG.86822.86"; exon_number "1";
chr19	StringTie	exon	8072048	8072198	1000	-	.	gene_id "MSTRG.86822"; transcript_id "MSTRG.86822.86"; exon_number "2";
chr19	StringTie	exon	8073063	8073297	1000	-	.	gene_id "MSTRG.86822"; transcript_id "MSTRG.86822.86"; exon_number "3";
chr19	StringTie	exon	8075071	8075190	1000	-	.	gene_id "MSTRG.86822"; transcript_id "MSTRG.86822.86"; exon_number "4";
chr19	StringTie	exon	8075283	8075411	1000	-	.	gene_id "MSTRG.86822"; transcript_id "MSTRG.86822.86"; exon_number "5";
chr19	StringTie	exon	8081003	8081119	1000	-	.	gene_id "MSTRG.86822"; transcript_id "MSTRG.86822.86"; exon_number "6";
chr19	StringTie	exon	8081358	8081480	1000	-	.	gene_id "MSTRG.86822"; transcript_id "MSTRG.86822.86"; exon_number "7";
chr19	StringTie	exon	8083247	8083372	1000	-	.	gene_id "MSTRG.86822"; transcript_id "MSTRG.86822.86"; exon_number "8";
chr19	StringTie	exon	8085363	8085569	1000	-	.	gene_id "MSTRG.86822"; transcript_id "MSTRG.86822.86"; exon_number "9";
chr19	StringTie	exon	8086200	8086325	1000	-	.	gene_id "MSTRG.86822"; transcript_id "MSTRG.86822.86"; exon_number "10";
chr19	StringTie	exon	8087077	8087211	1000	-	.	gene_id "MSTRG.86822"; transcript_id "MSTRG.86822.86"; exon_number "11";
chr19	StringTie	exon	8087825	8087947	1000	-	.	gene_id "MSTRG.86822"; transcript_id "MSTRG.86822.86"; exon_number "12";
chr19	StringTie	exon	8088060	8088179	1000	-	.	gene_id "MSTRG.86822"; transcript_id "MSTRG.86822.86"; exon_number "13";
chr19	StringTie	exon	8089545	8089670	1000	-	.	gene_id "MSTRG.86822"; transcript_id "MSTRG.86822.86"; exon_number "14";
chr19	StringTie	exon	8089894	8089959	1000	-	.	gene_id "MSTRG.86822"; transcript_id "MSTRG.86822.86"; exon_number "15";
chr19	StringTie	exon	8090099	8090251	1000	-	.	gene_id "MSTRG.86822"; transcript_id "MSTRG.86822.86"; exon_number "16";
chr19	StringTie	exon	8091465	8091590	1000	-	.	gene_id "MSTRG.86822"; transcript_id "MSTRG.86822.86"; exon_number "17";
chr19	StringTie	exon	8094446	8094565	1000	-	.	gene_id "MSTRG.86822"; transcript_id "MSTRG.86822.86"; exon_number "18";
chr19	StringTie	exon	8095375	8095503	1000	-	.	gene_id "MSTRG.86822"; transcript_id "MSTRG.86822.86"; exon_number "19";
chr19	StringTie	exon	8095964	8096080	1000	-	.	gene_id "MSTRG.86822"; transcript_id "MSTRG.86822.86"; exon_number "20";
chr19	StringTie	exon	8096444	8096569	1000	-	.	gene_id "MSTRG.86822"; transcript_id "MSTRG.86822.86"; exon_number "21";
chr19	StringTie	exon	8096881	8097006	1000	-	.	gene_id "MSTRG.86822"; transcript_id "MSTRG.86822.86"; exon_number "22";
chr19	StringTie	exon	8097289	8097414	1000	-	.	gene_id "MSTRG.86822"; transcript_id "MSTRG.86822.86"; exon_number "23";
chr19	StringTie	exon	8100901	8100972	1000	-	.	gene_id "MSTRG.86822"; transcript_id "MSTRG.86822.86"; exon_number "24";
chr19	StringTie	exon	8102724	8102873	1000	-	.	gene_id "MSTRG.86822"; transcript_id "MSTRG.86822.86"; exon_number "25";
chr19	StringTie	exon	8103562	8103687	1000	-	.	gene_id "MSTRG.86822"; transcript_id "MSTRG.86822.86"; exon_number "26";
chr19	StringTie	exon	8106108	8106233	1000	-	.	gene_id "MSTRG.86822"; transcript_id "MSTRG.86822.86"; exon_number "27";
chr19	StringTie	exon	8108170	8108238	1000	-	.	gene_id "MSTRG.86822"; transcript_id "MSTRG.86822.86"; exon_number "28";
chr19	StringTie	exon	8109227	8109388	1000	-	.	gene_id "MSTRG.86822"; transcript_id "MSTRG.86822.86"; exon_number "29";
chr19	StringTie	exon	8109631	8109753	1000	-	.	gene_id "MSTRG.86822"; transcript_id "MSTRG.86822.86"; exon_number "30";
chr19	StringTie	exon	8110845	8110967	1000	-	.	gene_id "MSTRG.86822"; transcript_id "MSTRG.86822.86"; exon_number "31";
chr19	StringTie	exon	8111058	8111183	1000	-	.	gene_id "MSTRG.86822"; transcript_id "MSTRG.86822.86"; exon_number "32";
chr19	StringTie	exon	8111648	8111770	1000	-	.	gene_id "MSTRG.86822"; transcript_id "MSTRG.86822.86"; exon_number "33";
chr19	StringTie	exon	8111977	8112099	1000	-	.	gene_id "MSTRG.86822"; transcript_id "MSTRG.86822.86"; exon_number "34";
chr19	StringTie	exon	8115515	8115640	1000	-	.	gene_id "MSTRG.86822"; transcript_id "MSTRG.86822.86"; exon_number "35";
chr19	StringTie	exon	8116674	8116799	1000	-	.	gene_id "MSTRG.86822"; transcript_id "MSTRG.86822.86"; exon_number "36";
chr19	StringTie	exon	8117169	8117291	1000	-	.	gene_id "MSTRG.86822"; transcript_id "MSTRG.86822.86"; exon_number "37";
chr19	StringTie	exon	8117464	8117589	1000	-	.	gene_id "MSTRG.86822"; transcript_id "MSTRG.86822.86"; exon_number "38";
chr19	StringTie	exon	8118897	8119022	1000	-	.	gene_id "MSTRG.86822"; transcript_id "MSTRG.86822.86"; exon_number "39";
chr19	StringTie	exon	8121258	8121386	1000	-	.	gene_id "MSTRG.86822"; transcript_id "MSTRG.86822.86"; exon_number "40";
chr19	StringTie	exon	8123464	8123589	1000	-	.	gene_id "MSTRG.86822"; transcript_id "MSTRG.86822.86"; exon_number "41";
chr19	StringTie	exon	8123784	8124008	1000	-	.	gene_id "MSTRG.86822"; transcript_id "MSTRG.86822.86"; exon_number "42";
chr19	StringTie	exon	8125892	8126017	1000	-	.	gene_id "MSTRG.86822"; transcript_id "MSTRG.86822.86"; exon_number "43";
chr19	StringTie	exon	8126297	8126347	1000	-	.	gene_id "MSTRG.86822"; transcript_id "MSTRG.86822.86"; exon_number "44";
chr19	StringTie	exon	8126468	8126605	1000	-	.	gene_id "MSTRG.86822"; transcript_id "MSTRG.86822.86"; exon_number "45";
chr19	StringTie	exon	8126713	8126832	1000	-	.	gene_id "MSTRG.86822"; transcript_id "MSTRG.86822.86"; exon_number "46";
chr19	StringTie	exon	8129028	8129153	1000	-	.	gene_id "MSTRG.86822"; transcript_id "MSTRG.86822.86"; exon_number "47";
chr19	StringTie	exon	8129240	8129365	1000	-	.	gene_id "MSTRG.86822"; transcript_id "MSTRG.86822.86"; exon_number "48";
chr19	StringTie	exon	8131235	8131288	1000	-	.	gene_id "MSTRG.86822"; transcript_id "MSTRG.86822.86"; exon_number "49";
chr19	StringTie	exon	8131554	8131829	1000	-	.	gene_id "MSTRG.86822"; transcript_id "MSTRG.86822.86"; exon_number "50";
chr19	StringTie	exon	8132984	8133106	1000	-	.	gene_id "MSTRG.86822"; transcript_id "MSTRG.86822.86"; exon_number "51";
chr19	StringTie	exon	8135961	8136086	1000	-	.	gene_id "MSTRG.86822"; transcript_id "MSTRG.86822.86"; exon_number "52";
chr19	StringTie	exon	8136190	8136309	1000	-	.	gene_id "MSTRG.86822"; transcript_id "MSTRG.86822.86"; exon_number "53";
chr19	StringTie	exon	8136388	8136531	1000	-	.	gene_id "MSTRG.86822"; transcript_id "MSTRG.86822.86"; exon_number "54";
chr19	StringTie	exon	8138141	8138323	1000	-	.	gene_id "MSTRG.86822"; transcript_id "MSTRG.86822.86"; exon_number "55";
chr19	StringTie	exon	8138412	8138564	1000	-	.	gene_id "MSTRG.86822"; transcript_id "MSTRG.86822.86"; exon_number "56";
chr19	StringTie	exon	8141717	8141842	1000	-	.	gene_id "MSTRG.86822"; transcript_id "MSTRG.86822.86"; exon_number "57";
chr19	StringTie	exon	8141940	8142137	1000	-	.	gene_id "MSTRG.86822"; transcript_id "MSTRG.86822.86"; exon_number "58";
chr19	StringTie	exon	8143013	8143505	1000	-	.	gene_id "MSTRG.86822"; transcript_id "MSTRG.86822.86"; exon_number "59";
chr19	StringTie	transcript	8065402	8147687	1000	-	.	gene_id "MSTRG.86822"; transcript_id "MSTRG.86822.87";
chr19	StringTie	exon	8065402	8066260	1000	-	.	gene_id "MSTRG.86822"; transcript_id "MSTRG.86822.87"; exon_number "1";
chr19	StringTie	exon	8072048	8072198	1000	-	.	gene_id "MSTRG.86822"; transcript_id "MSTRG.86822.87"; exon_number "2";
chr19	StringTie	exon	8073063	8073297	1000	-	.	gene_id "MSTRG.86822"; transcript_id "MSTRG.86822.87"; exon_number "3";
chr19	StringTie	exon	8075071	8075190	1000	-	.	gene_id "MSTRG.86822"; transcript_id "MSTRG.86822.87"; exon_number "4";
chr19	StringTie	exon	8075283	8075411	1000	-	.	gene_id "MSTRG.86822"; transcript_id "MSTRG.86822.87"; exon_number "5";
chr19	StringTie	exon	8081003	8081119	1000	-	.	gene_id "MSTRG.86822"; transcript_id "MSTRG.86822.87"; exon_number "6";
chr19	StringTie	exon	8081358	8081480	1000	-	.	gene_id "MSTRG.86822"; transcript_id "MSTRG.86822.87"; exon_number "7";
chr19	StringTie	exon	8083247	8083372	1000	-	.	gene_id "MSTRG.86822"; transcript_id "MSTRG.86822.87"; exon_number "8";
chr19	StringTie	exon	8085363	8085569	1000	-	.	gene_id "MSTRG.86822"; transcript_id "MSTRG.86822.87"; exon_number "9";
chr19	StringTie	exon	8086200	8086325	1000	-	.	gene_id "MSTRG.86822"; transcript_id "MSTRG.86822.87"; exon_number "10";
chr19	StringTie	exon	8087077	8087211	1000	-	.	gene_id "MSTRG.86822"; transcript_id "MSTRG.86822.87"; exon_number "11";
chr19	StringTie	exon	8087825	8087947	1000	-	.	gene_id "MSTRG.86822"; transcript_id "MSTRG.86822.87"; exon_number "12";
chr19	StringTie	exon	8088060	8088179	1000	-	.	gene_id "MSTRG.86822"; transcript_id "MSTRG.86822.87"; exon_number "13";
chr19	StringTie	exon	8089545	8089670	1000	-	.	gene_id "MSTRG.86822"; transcript_id "MSTRG.86822.87"; exon_number "14";
chr19	StringTie	exon	8089894	8089959	1000	-	.	gene_id "MSTRG.86822"; transcript_id "MSTRG.86822.87"; exon_number "15";
chr19	StringTie	exon	8090099	8090251	1000	-	.	gene_id "MSTRG.86822"; transcript_id "MSTRG.86822.87"; exon_number "16";
chr19	StringTie	exon	8091465	8091590	1000	-	.	gene_id "MSTRG.86822"; transcript_id "MSTRG.86822.87"; exon_number "17";
chr19	StringTie	exon	8094446	8094565	1000	-	.	gene_id "MSTRG.86822"; transcript_id "MSTRG.86822.87"; exon_number "18";
chr19	StringTie	exon	8095375	8095503	1000	-	.	gene_id "MSTRG.86822"; transcript_id "MSTRG.86822.87"; exon_number "19";
chr19	StringTie	exon	8095964	8096080	1000	-	.	gene_id "MSTRG.86822"; transcript_id "MSTRG.86822.87"; exon_number "20";
chr19	StringTie	exon	8096444	8096569	1000	-	.	gene_id "MSTRG.86822"; transcript_id "MSTRG.86822.87"; exon_number "21";
chr19	StringTie	exon	8096881	8097006	1000	-	.	gene_id "MSTRG.86822"; transcript_id "MSTRG.86822.87"; exon_number "22";
chr19	StringTie	exon	8097289	8097414	1000	-	.	gene_id "MSTRG.86822"; transcript_id "MSTRG.86822.87"; exon_number "23";
chr19	StringTie	exon	8100901	8100972	1000	-	.	gene_id "MSTRG.86822"; transcript_id "MSTRG.86822.87"; exon_number "24";
chr19	StringTie	exon	8102724	8102873	1000	-	.	gene_id "MSTRG.86822"; transcript_id "MSTRG.86822.87"; exon_number "25";
chr19	StringTie	exon	8103562	8103687	1000	-	.	gene_id "MSTRG.86822"; transcript_id "MSTRG.86822.87"; exon_number "26";
chr19	StringTie	exon	8106108	8106233	1000	-	.	gene_id "MSTRG.86822"; transcript_id "MSTRG.86822.87"; exon_number "27";
chr19	StringTie	exon	8108170	8108238	1000	-	.	gene_id "MSTRG.86822"; transcript_id "MSTRG.86822.87"; exon_number "28";
chr19	StringTie	exon	8109227	8109388	1000	-	.	gene_id "MSTRG.86822"; transcript_id "MSTRG.86822.87"; exon_number "29";
chr19	StringTie	exon	8109631	8109753	1000	-	.	gene_id "MSTRG.86822"; transcript_id "MSTRG.86822.87"; exon_number "30";
chr19	StringTie	exon	8110845	8110967	1000	-	.	gene_id "MSTRG.86822"; transcript_id "MSTRG.86822.87"; exon_number "31";
chr19	StringTie	exon	8111058	8111183	1000	-	.	gene_id "MSTRG.86822"; transcript_id "MSTRG.86822.87"; exon_number "32";
chr19	StringTie	exon	8111648	8111770	1000	-	.	gene_id "MSTRG.86822"; transcript_id "MSTRG.86822.87"; exon_number "33";
chr19	StringTie	exon	8111977	8112099	1000	-	.	gene_id "MSTRG.86822"; transcript_id "MSTRG.86822.87"; exon_number "34";
chr19	StringTie	exon	8115515	8115640	1000	-	.	gene_id "MSTRG.86822"; transcript_id "MSTRG.86822.87"; exon_number "35";
chr19	StringTie	exon	8116674	8116799	1000	-	.	gene_id "MSTRG.86822"; transcript_id "MSTRG.86822.87"; exon_number "36";
chr19	StringTie	exon	8116885	8121386	1000	-	.	gene_id "MSTRG.86822"; transcript_id "MSTRG.86822.87"; exon_number "37";
chr19	StringTie	exon	8123464	8123589	1000	-	.	gene_id "MSTRG.86822"; transcript_id "MSTRG.86822.87"; exon_number "38";
chr19	StringTie	exon	8123784	8124008	1000	-	.	gene_id "MSTRG.86822"; transcript_id "MSTRG.86822.87"; exon_number "39";
chr19	StringTie	exon	8125892	8126017	1000	-	.	gene_id "MSTRG.86822"; transcript_id "MSTRG.86822.87"; exon_number "40";
chr19	StringTie	exon	8126297	8126347	1000	-	.	gene_id "MSTRG.86822"; transcript_id "MSTRG.86822.87"; exon_number "41";
chr19	StringTie	exon	8126468	8126605	1000	-	.	gene_id "MSTRG.86822"; transcript_id "MSTRG.86822.87"; exon_number "42";
chr19	StringTie	exon	8126713	8126832	1000	-	.	gene_id "MSTRG.86822"; transcript_id "MSTRG.86822.87"; exon_number "43";
chr19	StringTie	exon	8129028	8129153	1000	-	.	gene_id "MSTRG.86822"; transcript_id "MSTRG.86822.87"; exon_number "44";
chr19	StringTie	exon	8129240	8129365	1000	-	.	gene_id "MSTRG.86822"; transcript_id "MSTRG.86822.87"; exon_number "45";
chr19	StringTie	exon	8131235	8131288	1000	-	.	gene_id "MSTRG.86822"; transcript_id "MSTRG.86822.87"; exon_number "46";
chr19	StringTie	exon	8131554	8131829	1000	-	.	gene_id "MSTRG.86822"; transcript_id "MSTRG.86822.87"; exon_number "47";
chr19	StringTie	exon	8132984	8133106	1000	-	.	gene_id "MSTRG.86822"; transcript_id "MSTRG.86822.87"; exon_number "48";
chr19	StringTie	exon	8135961	8136086	1000	-	.	gene_id "MSTRG.86822"; transcript_id "MSTRG.86822.87"; exon_number "49";
chr19	StringTie	exon	8136190	8136309	1000	-	.	gene_id "MSTRG.86822"; transcript_id "MSTRG.86822.87"; exon_number "50";
chr19	StringTie	exon	8136388	8136531	1000	-	.	gene_id "MSTRG.86822"; transcript_id "MSTRG.86822.87"; exon_number "51";
chr19	StringTie	exon	8138141	8138323	1000	-	.	gene_id "MSTRG.86822"; transcript_id "MSTRG.86822.87"; exon_number "52";
chr19	StringTie	exon	8138412	8138564	1000	-	.	gene_id "MSTRG.86822"; transcript_id "MSTRG.86822.87"; exon_number "53";
chr19	StringTie	exon	8141717	8141842	1000	-	.	gene_id "MSTRG.86822"; transcript_id "MSTRG.86822.87"; exon_number "54";
chr19	StringTie	exon	8144877	8144972	1000	-	.	gene_id "MSTRG.86822"; transcript_id "MSTRG.86822.87"; exon_number "55";
chr19	StringTie	exon	8145843	8145938	1000	-	.	gene_id "MSTRG.86822"; transcript_id "MSTRG.86822.87"; exon_number "56";
chr19	StringTie	exon	8146127	8146225	1000	-	.	gene_id "MSTRG.86822"; transcript_id "MSTRG.86822.87"; exon_number "57";
chr19	StringTie	exon	8147104	8147186	1000	-	.	gene_id "MSTRG.86822"; transcript_id "MSTRG.86822.87"; exon_number "58";
chr19	StringTie	exon	8147314	8147687	1000	-	.	gene_id "MSTRG.86822"; transcript_id "MSTRG.86822.87"; exon_number "59";
chr19	StringTie	transcript	8065402	8150177	1000	-	.	gene_id "MSTRG.86822"; transcript_id "MSTRG.86822.88";
chr19	StringTie	exon	8065402	8066260	1000	-	.	gene_id "MSTRG.86822"; transcript_id "MSTRG.86822.88"; exon_number "1";
chr19	StringTie	exon	8072048	8072198	1000	-	.	gene_id "MSTRG.86822"; transcript_id "MSTRG.86822.88"; exon_number "2";
chr19	StringTie	exon	8073063	8073297	1000	-	.	gene_id "MSTRG.86822"; transcript_id "MSTRG.86822.88"; exon_number "3";
chr19	StringTie	exon	8075071	8075190	1000	-	.	gene_id "MSTRG.86822"; transcript_id "MSTRG.86822.88"; exon_number "4";
chr19	StringTie	exon	8075283	8075411	1000	-	.	gene_id "MSTRG.86822"; transcript_id "MSTRG.86822.88"; exon_number "5";
chr19	StringTie	exon	8081003	8081119	1000	-	.	gene_id "MSTRG.86822"; transcript_id "MSTRG.86822.88"; exon_number "6";
chr19	StringTie	exon	8081358	8081480	1000	-	.	gene_id "MSTRG.86822"; transcript_id "MSTRG.86822.88"; exon_number "7";
chr19	StringTie	exon	8083247	8083372	1000	-	.	gene_id "MSTRG.86822"; transcript_id "MSTRG.86822.88"; exon_number "8";
chr19	StringTie	exon	8085363	8085569	1000	-	.	gene_id "MSTRG.86822"; transcript_id "MSTRG.86822.88"; exon_number "9";
chr19	StringTie	exon	8086200	8086325	1000	-	.	gene_id "MSTRG.86822"; transcript_id "MSTRG.86822.88"; exon_number "10";
chr19	StringTie	exon	8087077	8087211	1000	-	.	gene_id "MSTRG.86822"; transcript_id "MSTRG.86822.88"; exon_number "11";
chr19	StringTie	exon	8087825	8087947	1000	-	.	gene_id "MSTRG.86822"; transcript_id "MSTRG.86822.88"; exon_number "12";
chr19	StringTie	exon	8088060	8088179	1000	-	.	gene_id "MSTRG.86822"; transcript_id "MSTRG.86822.88"; exon_number "13";
chr19	StringTie	exon	8089545	8089670	1000	-	.	gene_id "MSTRG.86822"; transcript_id "MSTRG.86822.88"; exon_number "14";
chr19	StringTie	exon	8089894	8089959	1000	-	.	gene_id "MSTRG.86822"; transcript_id "MSTRG.86822.88"; exon_number "15";
chr19	StringTie	exon	8090099	8090251	1000	-	.	gene_id "MSTRG.86822"; transcript_id "MSTRG.86822.88"; exon_number "16";
chr19	StringTie	exon	8091465	8091590	1000	-	.	gene_id "MSTRG.86822"; transcript_id "MSTRG.86822.88"; exon_number "17";
chr19	StringTie	exon	8094446	8094565	1000	-	.	gene_id "MSTRG.86822"; transcript_id "MSTRG.86822.88"; exon_number "18";
chr19	StringTie	exon	8095375	8095503	1000	-	.	gene_id "MSTRG.86822"; transcript_id "MSTRG.86822.88"; exon_number "19";
chr19	StringTie	exon	8095964	8096080	1000	-	.	gene_id "MSTRG.86822"; transcript_id "MSTRG.86822.88"; exon_number "20";
chr19	StringTie	exon	8096444	8096569	1000	-	.	gene_id "MSTRG.86822"; transcript_id "MSTRG.86822.88"; exon_number "21";
chr19	StringTie	exon	8096881	8097006	1000	-	.	gene_id "MSTRG.86822"; transcript_id "MSTRG.86822.88"; exon_number "22";
chr19	StringTie	exon	8100901	8100972	1000	-	.	gene_id "MSTRG.86822"; transcript_id "MSTRG.86822.88"; exon_number "23";
chr19	StringTie	exon	8102724	8102873	1000	-	.	gene_id "MSTRG.86822"; transcript_id "MSTRG.86822.88"; exon_number "24";
chr19	StringTie	exon	8103562	8103687	1000	-	.	gene_id "MSTRG.86822"; transcript_id "MSTRG.86822.88"; exon_number "25";
chr19	StringTie	exon	8106108	8106233	1000	-	.	gene_id "MSTRG.86822"; transcript_id "MSTRG.86822.88"; exon_number "26";
chr19	StringTie	exon	8108170	8108238	1000	-	.	gene_id "MSTRG.86822"; transcript_id "MSTRG.86822.88"; exon_number "27";
chr19	StringTie	exon	8109227	8109388	1000	-	.	gene_id "MSTRG.86822"; transcript_id "MSTRG.86822.88"; exon_number "28";
chr19	StringTie	exon	8109631	8109753	1000	-	.	gene_id "MSTRG.86822"; transcript_id "MSTRG.86822.88"; exon_number "29";
chr19	StringTie	exon	8110845	8110967	1000	-	.	gene_id "MSTRG.86822"; transcript_id "MSTRG.86822.88"; exon_number "30";
chr19	StringTie	exon	8111058	8111183	1000	-	.	gene_id "MSTRG.86822"; transcript_id "MSTRG.86822.88"; exon_number "31";
chr19	StringTie	exon	8111648	8111770	1000	-	.	gene_id "MSTRG.86822"; transcript_id "MSTRG.86822.88"; exon_number "32";
chr19	StringTie	exon	8111977	8112099	1000	-	.	gene_id "MSTRG.86822"; transcript_id "MSTRG.86822.88"; exon_number "33";
chr19	StringTie	exon	8115515	8115640	1000	-	.	gene_id "MSTRG.86822"; transcript_id "MSTRG.86822.88"; exon_number "34";
chr19	StringTie	exon	8116674	8116799	1000	-	.	gene_id "MSTRG.86822"; transcript_id "MSTRG.86822.88"; exon_number "35";
chr19	StringTie	exon	8117169	8117291	1000	-	.	gene_id "MSTRG.86822"; transcript_id "MSTRG.86822.88"; exon_number "36";
chr19	StringTie	exon	8117407	8117589	1000	-	.	gene_id "MSTRG.86822"; transcript_id "MSTRG.86822.88"; exon_number "37";
chr19	StringTie	exon	8118897	8119022	1000	-	.	gene_id "MSTRG.86822"; transcript_id "MSTRG.86822.88"; exon_number "38";
chr19	StringTie	exon	8121258	8121386	1000	-	.	gene_id "MSTRG.86822"; transcript_id "MSTRG.86822.88"; exon_number "39";
chr19	StringTie	exon	8123464	8123589	1000	-	.	gene_id "MSTRG.86822"; transcript_id "MSTRG.86822.88"; exon_number "40";
chr19	StringTie	exon	8123784	8124008	1000	-	.	gene_id "MSTRG.86822"; transcript_id "MSTRG.86822.88"; exon_number "41";
chr19	StringTie	exon	8125892	8126347	1000	-	.	gene_id "MSTRG.86822"; transcript_id "MSTRG.86822.88"; exon_number "42";
chr19	StringTie	exon	8126468	8126605	1000	-	.	gene_id "MSTRG.86822"; transcript_id "MSTRG.86822.88"; exon_number "43";
chr19	StringTie	exon	8126713	8126832	1000	-	.	gene_id "MSTRG.86822"; transcript_id "MSTRG.86822.88"; exon_number "44";
chr19	StringTie	exon	8129028	8129153	1000	-	.	gene_id "MSTRG.86822"; transcript_id "MSTRG.86822.88"; exon_number "45";
chr19	StringTie	exon	8129240	8129365	1000	-	.	gene_id "MSTRG.86822"; transcript_id "MSTRG.86822.88"; exon_number "46";
chr19	StringTie	exon	8131235	8131288	1000	-	.	gene_id "MSTRG.86822"; transcript_id "MSTRG.86822.88"; exon_number "47";
chr19	StringTie	exon	8131554	8131829	1000	-	.	gene_id "MSTRG.86822"; transcript_id "MSTRG.86822.88"; exon_number "48";
chr19	StringTie	exon	8132984	8133106	1000	-	.	gene_id "MSTRG.86822"; transcript_id "MSTRG.86822.88"; exon_number "49";
chr19	StringTie	exon	8135961	8136086	1000	-	.	gene_id "MSTRG.86822"; transcript_id "MSTRG.86822.88"; exon_number "50";
chr19	StringTie	exon	8136190	8136309	1000	-	.	gene_id "MSTRG.86822"; transcript_id "MSTRG.86822.88"; exon_number "51";
chr19	StringTie	exon	8136388	8136531	1000	-	.	gene_id "MSTRG.86822"; transcript_id "MSTRG.86822.88"; exon_number "52";
chr19	StringTie	exon	8138141	8138323	1000	-	.	gene_id "MSTRG.86822"; transcript_id "MSTRG.86822.88"; exon_number "53";
chr19	StringTie	exon	8138412	8138564	1000	-	.	gene_id "MSTRG.86822"; transcript_id "MSTRG.86822.88"; exon_number "54";
chr19	StringTie	exon	8141717	8141842	1000	-	.	gene_id "MSTRG.86822"; transcript_id "MSTRG.86822.88"; exon_number "55";
chr19	StringTie	exon	8141940	8142137	1000	-	.	gene_id "MSTRG.86822"; transcript_id "MSTRG.86822.88"; exon_number "56";
chr19	StringTie	exon	8147104	8147186	1000	-	.	gene_id "MSTRG.86822"; transcript_id "MSTRG.86822.88"; exon_number "57";
chr19	StringTie	exon	8147314	8147497	1000	-	.	gene_id "MSTRG.86822"; transcript_id "MSTRG.86822.88"; exon_number "58";
chr19	StringTie	exon	8149449	8150177	1000	-	.	gene_id "MSTRG.86822"; transcript_id "MSTRG.86822.88"; exon_number "59";
chr19	StringTie	transcript	8065402	8145887	1000	-	.	gene_id "MSTRG.86822"; transcript_id "MSTRG.86822.89";
chr19	StringTie	exon	8065402	8066260	1000	-	.	gene_id "MSTRG.86822"; transcript_id "MSTRG.86822.89"; exon_number "1";
chr19	StringTie	exon	8072048	8072198	1000	-	.	gene_id "MSTRG.86822"; transcript_id "MSTRG.86822.89"; exon_number "2";
chr19	StringTie	exon	8073063	8073297	1000	-	.	gene_id "MSTRG.86822"; transcript_id "MSTRG.86822.89"; exon_number "3";
chr19	StringTie	exon	8075071	8075190	1000	-	.	gene_id "MSTRG.86822"; transcript_id "MSTRG.86822.89"; exon_number "4";
chr19	StringTie	exon	8075283	8075411	1000	-	.	gene_id "MSTRG.86822"; transcript_id "MSTRG.86822.89"; exon_number "5";
chr19	StringTie	exon	8081003	8081119	1000	-	.	gene_id "MSTRG.86822"; transcript_id "MSTRG.86822.89"; exon_number "6";
chr19	StringTie	exon	8081358	8081480	1000	-	.	gene_id "MSTRG.86822"; transcript_id "MSTRG.86822.89"; exon_number "7";
chr19	StringTie	exon	8083247	8083366	1000	-	.	gene_id "MSTRG.86822"; transcript_id "MSTRG.86822.89"; exon_number "8";
chr19	StringTie	exon	8085363	8085569	1000	-	.	gene_id "MSTRG.86822"; transcript_id "MSTRG.86822.89"; exon_number "9";
chr19	StringTie	exon	8086200	8086325	1000	-	.	gene_id "MSTRG.86822"; transcript_id "MSTRG.86822.89"; exon_number "10";
chr19	StringTie	exon	8087077	8087211	1000	-	.	gene_id "MSTRG.86822"; transcript_id "MSTRG.86822.89"; exon_number "11";
chr19	StringTie	exon	8087825	8087947	1000	-	.	gene_id "MSTRG.86822"; transcript_id "MSTRG.86822.89"; exon_number "12";
chr19	StringTie	exon	8088060	8088179	1000	-	.	gene_id "MSTRG.86822"; transcript_id "MSTRG.86822.89"; exon_number "13";
chr19	StringTie	exon	8089545	8089670	1000	-	.	gene_id "MSTRG.86822"; transcript_id "MSTRG.86822.89"; exon_number "14";
chr19	StringTie	exon	8089894	8089959	1000	-	.	gene_id "MSTRG.86822"; transcript_id "MSTRG.86822.89"; exon_number "15";
chr19	StringTie	exon	8090099	8090251	1000	-	.	gene_id "MSTRG.86822"; transcript_id "MSTRG.86822.89"; exon_number "16";
chr19	StringTie	exon	8091465	8091590	1000	-	.	gene_id "MSTRG.86822"; transcript_id "MSTRG.86822.89"; exon_number "17";
chr19	StringTie	exon	8094446	8094565	1000	-	.	gene_id "MSTRG.86822"; transcript_id "MSTRG.86822.89"; exon_number "18";
chr19	StringTie	exon	8095375	8095503	1000	-	.	gene_id "MSTRG.86822"; transcript_id "MSTRG.86822.89"; exon_number "19";
chr19	StringTie	exon	8095964	8096080	1000	-	.	gene_id "MSTRG.86822"; transcript_id "MSTRG.86822.89"; exon_number "20";
chr19	StringTie	exon	8096444	8096569	1000	-	.	gene_id "MSTRG.86822"; transcript_id "MSTRG.86822.89"; exon_number "21";
chr19	StringTie	exon	8096881	8097006	1000	-	.	gene_id "MSTRG.86822"; transcript_id "MSTRG.86822.89"; exon_number "22";
chr19	StringTie	exon	8097289	8097414	1000	-	.	gene_id "MSTRG.86822"; transcript_id "MSTRG.86822.89"; exon_number "23";
chr19	StringTie	exon	8100901	8100972	1000	-	.	gene_id "MSTRG.86822"; transcript_id "MSTRG.86822.89"; exon_number "24";
chr19	StringTie	exon	8102724	8102873	1000	-	.	gene_id "MSTRG.86822"; transcript_id "MSTRG.86822.89"; exon_number "25";
chr19	StringTie	exon	8103562	8103687	1000	-	.	gene_id "MSTRG.86822"; transcript_id "MSTRG.86822.89"; exon_number "26";
chr19	StringTie	exon	8106108	8106233	1000	-	.	gene_id "MSTRG.86822"; transcript_id "MSTRG.86822.89"; exon_number "27";
chr19	StringTie	exon	8108170	8108238	1000	-	.	gene_id "MSTRG.86822"; transcript_id "MSTRG.86822.89"; exon_number "28";
chr19	StringTie	exon	8109227	8109388	1000	-	.	gene_id "MSTRG.86822"; transcript_id "MSTRG.86822.89"; exon_number "29";
chr19	StringTie	exon	8109631	8109753	1000	-	.	gene_id "MSTRG.86822"; transcript_id "MSTRG.86822.89"; exon_number "30";
chr19	StringTie	exon	8110845	8110967	1000	-	.	gene_id "MSTRG.86822"; transcript_id "MSTRG.86822.89"; exon_number "31";
chr19	StringTie	exon	8111058	8111183	1000	-	.	gene_id "MSTRG.86822"; transcript_id "MSTRG.86822.89"; exon_number "32";
chr19	StringTie	exon	8111648	8111770	1000	-	.	gene_id "MSTRG.86822"; transcript_id "MSTRG.86822.89"; exon_number "33";
chr19	StringTie	exon	8111977	8112099	1000	-	.	gene_id "MSTRG.86822"; transcript_id "MSTRG.86822.89"; exon_number "34";
chr19	StringTie	exon	8115515	8115640	1000	-	.	gene_id "MSTRG.86822"; transcript_id "MSTRG.86822.89"; exon_number "35";
chr19	StringTie	exon	8116674	8116799	1000	-	.	gene_id "MSTRG.86822"; transcript_id "MSTRG.86822.89"; exon_number "36";
chr19	StringTie	exon	8117169	8117291	1000	-	.	gene_id "MSTRG.86822"; transcript_id "MSTRG.86822.89"; exon_number "37";
chr19	StringTie	exon	8117464	8117589	1000	-	.	gene_id "MSTRG.86822"; transcript_id "MSTRG.86822.89"; exon_number "38";
chr19	StringTie	exon	8118897	8119022	1000	-	.	gene_id "MSTRG.86822"; transcript_id "MSTRG.86822.89"; exon_number "39";
chr19	StringTie	exon	8121258	8121386	1000	-	.	gene_id "MSTRG.86822"; transcript_id "MSTRG.86822.89"; exon_number "40";
chr19	StringTie	exon	8123464	8123589	1000	-	.	gene_id "MSTRG.86822"; transcript_id "MSTRG.86822.89"; exon_number "41";
chr19	StringTie	exon	8123784	8124008	1000	-	.	gene_id "MSTRG.86822"; transcript_id "MSTRG.86822.89"; exon_number "42";
chr19	StringTie	exon	8125892	8126017	1000	-	.	gene_id "MSTRG.86822"; transcript_id "MSTRG.86822.89"; exon_number "43";
chr19	StringTie	exon	8126297	8126353	1000	-	.	gene_id "MSTRG.86822"; transcript_id "MSTRG.86822.89"; exon_number "44";
chr19	StringTie	exon	8126468	8126605	1000	-	.	gene_id "MSTRG.86822"; transcript_id "MSTRG.86822.89"; exon_number "45";
chr19	StringTie	exon	8126713	8126832	1000	-	.	gene_id "MSTRG.86822"; transcript_id "MSTRG.86822.89"; exon_number "46";
chr19	StringTie	exon	8129028	8129153	1000	-	.	gene_id "MSTRG.86822"; transcript_id "MSTRG.86822.89"; exon_number "47";
chr19	StringTie	exon	8129240	8129365	1000	-	.	gene_id "MSTRG.86822"; transcript_id "MSTRG.86822.89"; exon_number "48";
chr19	StringTie	exon	8131235	8131288	1000	-	.	gene_id "MSTRG.86822"; transcript_id "MSTRG.86822.89"; exon_number "49";
chr19	StringTie	exon	8131554	8131829	1000	-	.	gene_id "MSTRG.86822"; transcript_id "MSTRG.86822.89"; exon_number "50";
chr19	StringTie	exon	8132984	8133106	1000	-	.	gene_id "MSTRG.86822"; transcript_id "MSTRG.86822.89"; exon_number "51";
chr19	StringTie	exon	8135961	8136086	1000	-	.	gene_id "MSTRG.86822"; transcript_id "MSTRG.86822.89"; exon_number "52";
chr19	StringTie	exon	8136190	8136309	1000	-	.	gene_id "MSTRG.86822"; transcript_id "MSTRG.86822.89"; exon_number "53";
chr19	StringTie	exon	8136388	8136531	1000	-	.	gene_id "MSTRG.86822"; transcript_id "MSTRG.86822.89"; exon_number "54";
chr19	StringTie	exon	8138141	8138323	1000	-	.	gene_id "MSTRG.86822"; transcript_id "MSTRG.86822.89"; exon_number "55";
chr19	StringTie	exon	8138412	8138564	1000	-	.	gene_id "MSTRG.86822"; transcript_id "MSTRG.86822.89"; exon_number "56";
chr19	StringTie	exon	8141717	8141842	1000	-	.	gene_id "MSTRG.86822"; transcript_id "MSTRG.86822.89"; exon_number "57";
chr19	StringTie	exon	8141940	8142137	1000	-	.	gene_id "MSTRG.86822"; transcript_id "MSTRG.86822.89"; exon_number "58";
chr19	StringTie	exon	8145843	8145887	1000	-	.	gene_id "MSTRG.86822"; transcript_id "MSTRG.86822.89"; exon_number "59";
chr19	StringTie	transcript	8065298	8147952	1000	-	.	gene_id "MSTRG.86822"; transcript_id "MSTRG.86822.9";
chr19	StringTie	exon	8065298	8066260	1000	-	.	gene_id "MSTRG.86822"; transcript_id "MSTRG.86822.9"; exon_number "1";
chr19	StringTie	exon	8072048	8072198	1000	-	.	gene_id "MSTRG.86822"; transcript_id "MSTRG.86822.9"; exon_number "2";
chr19	StringTie	exon	8073063	8073297	1000	-	.	gene_id "MSTRG.86822"; transcript_id "MSTRG.86822.9"; exon_number "3";
chr19	StringTie	exon	8075071	8075190	1000	-	.	gene_id "MSTRG.86822"; transcript_id "MSTRG.86822.9"; exon_number "4";
chr19	StringTie	exon	8075283	8075411	1000	-	.	gene_id "MSTRG.86822"; transcript_id "MSTRG.86822.9"; exon_number "5";
chr19	StringTie	exon	8081003	8081119	1000	-	.	gene_id "MSTRG.86822"; transcript_id "MSTRG.86822.9"; exon_number "6";
chr19	StringTie	exon	8081358	8081480	1000	-	.	gene_id "MSTRG.86822"; transcript_id "MSTRG.86822.9"; exon_number "7";
chr19	StringTie	exon	8083247	8083372	1000	-	.	gene_id "MSTRG.86822"; transcript_id "MSTRG.86822.9"; exon_number "8";
chr19	StringTie	exon	8085363	8085569	1000	-	.	gene_id "MSTRG.86822"; transcript_id "MSTRG.86822.9"; exon_number "9";
chr19	StringTie	exon	8086200	8086325	1000	-	.	gene_id "MSTRG.86822"; transcript_id "MSTRG.86822.9"; exon_number "10";
chr19	StringTie	exon	8087077	8087211	1000	-	.	gene_id "MSTRG.86822"; transcript_id "MSTRG.86822.9"; exon_number "11";
chr19	StringTie	exon	8087825	8087947	1000	-	.	gene_id "MSTRG.86822"; transcript_id "MSTRG.86822.9"; exon_number "12";
chr19	StringTie	exon	8088060	8088179	1000	-	.	gene_id "MSTRG.86822"; transcript_id "MSTRG.86822.9"; exon_number "13";
chr19	StringTie	exon	8089545	8089670	1000	-	.	gene_id "MSTRG.86822"; transcript_id "MSTRG.86822.9"; exon_number "14";
chr19	StringTie	exon	8089894	8089959	1000	-	.	gene_id "MSTRG.86822"; transcript_id "MSTRG.86822.9"; exon_number "15";
chr19	StringTie	exon	8090099	8090251	1000	-	.	gene_id "MSTRG.86822"; transcript_id "MSTRG.86822.9"; exon_number "16";
chr19	StringTie	exon	8091465	8091590	1000	-	.	gene_id "MSTRG.86822"; transcript_id "MSTRG.86822.9"; exon_number "17";
chr19	StringTie	exon	8094446	8094565	1000	-	.	gene_id "MSTRG.86822"; transcript_id "MSTRG.86822.9"; exon_number "18";
chr19	StringTie	exon	8095375	8095503	1000	-	.	gene_id "MSTRG.86822"; transcript_id "MSTRG.86822.9"; exon_number "19";
chr19	StringTie	exon	8095964	8096080	1000	-	.	gene_id "MSTRG.86822"; transcript_id "MSTRG.86822.9"; exon_number "20";
chr19	StringTie	exon	8096444	8096569	1000	-	.	gene_id "MSTRG.86822"; transcript_id "MSTRG.86822.9"; exon_number "21";
chr19	StringTie	exon	8096881	8097006	1000	-	.	gene_id "MSTRG.86822"; transcript_id "MSTRG.86822.9"; exon_number "22";
chr19	StringTie	exon	8097289	8097414	1000	-	.	gene_id "MSTRG.86822"; transcript_id "MSTRG.86822.9"; exon_number "23";
chr19	StringTie	exon	8100901	8100972	1000	-	.	gene_id "MSTRG.86822"; transcript_id "MSTRG.86822.9"; exon_number "24";
chr19	StringTie	exon	8102724	8102873	1000	-	.	gene_id "MSTRG.86822"; transcript_id "MSTRG.86822.9"; exon_number "25";
chr19	StringTie	exon	8103562	8103687	1000	-	.	gene_id "MSTRG.86822"; transcript_id "MSTRG.86822.9"; exon_number "26";
chr19	StringTie	exon	8106108	8106233	1000	-	.	gene_id "MSTRG.86822"; transcript_id "MSTRG.86822.9"; exon_number "27";
chr19	StringTie	exon	8108170	8108238	1000	-	.	gene_id "MSTRG.86822"; transcript_id "MSTRG.86822.9"; exon_number "28";
chr19	StringTie	exon	8109227	8109388	1000	-	.	gene_id "MSTRG.86822"; transcript_id "MSTRG.86822.9"; exon_number "29";
chr19	StringTie	exon	8110845	8110967	1000	-	.	gene_id "MSTRG.86822"; transcript_id "MSTRG.86822.9"; exon_number "30";
chr19	StringTie	exon	8111058	8111183	1000	-	.	gene_id "MSTRG.86822"; transcript_id "MSTRG.86822.9"; exon_number "31";
chr19	StringTie	exon	8111648	8111770	1000	-	.	gene_id "MSTRG.86822"; transcript_id "MSTRG.86822.9"; exon_number "32";
chr19	StringTie	exon	8111977	8112099	1000	-	.	gene_id "MSTRG.86822"; transcript_id "MSTRG.86822.9"; exon_number "33";
chr19	StringTie	exon	8115515	8115640	1000	-	.	gene_id "MSTRG.86822"; transcript_id "MSTRG.86822.9"; exon_number "34";
chr19	StringTie	exon	8116674	8116799	1000	-	.	gene_id "MSTRG.86822"; transcript_id "MSTRG.86822.9"; exon_number "35";
chr19	StringTie	exon	8117169	8117291	1000	-	.	gene_id "MSTRG.86822"; transcript_id "MSTRG.86822.9"; exon_number "36";
chr19	StringTie	exon	8117464	8117589	1000	-	.	gene_id "MSTRG.86822"; transcript_id "MSTRG.86822.9"; exon_number "37";
chr19	StringTie	exon	8118897	8119022	1000	-	.	gene_id "MSTRG.86822"; transcript_id "MSTRG.86822.9"; exon_number "38";
chr19	StringTie	exon	8121258	8121386	1000	-	.	gene_id "MSTRG.86822"; transcript_id "MSTRG.86822.9"; exon_number "39";
chr19	StringTie	exon	8123464	8123589	1000	-	.	gene_id "MSTRG.86822"; transcript_id "MSTRG.86822.9"; exon_number "40";
chr19	StringTie	exon	8123784	8124008	1000	-	.	gene_id "MSTRG.86822"; transcript_id "MSTRG.86822.9"; exon_number "41";
chr19	StringTie	exon	8125892	8126017	1000	-	.	gene_id "MSTRG.86822"; transcript_id "MSTRG.86822.9"; exon_number "42";
chr19	StringTie	exon	8126297	8126347	1000	-	.	gene_id "MSTRG.86822"; transcript_id "MSTRG.86822.9"; exon_number "43";
chr19	StringTie	exon	8126468	8126605	1000	-	.	gene_id "MSTRG.86822"; transcript_id "MSTRG.86822.9"; exon_number "44";
chr19	StringTie	exon	8126713	8126832	1000	-	.	gene_id "MSTRG.86822"; transcript_id "MSTRG.86822.9"; exon_number "45";
chr19	StringTie	exon	8129028	8129153	1000	-	.	gene_id "MSTRG.86822"; transcript_id "MSTRG.86822.9"; exon_number "46";
chr19	StringTie	exon	8129240	8129365	1000	-	.	gene_id "MSTRG.86822"; transcript_id "MSTRG.86822.9"; exon_number "47";
chr19	StringTie	exon	8131235	8131288	1000	-	.	gene_id "MSTRG.86822"; transcript_id "MSTRG.86822.9"; exon_number "48";
chr19	StringTie	exon	8131554	8131829	1000	-	.	gene_id "MSTRG.86822"; transcript_id "MSTRG.86822.9"; exon_number "49";
chr19	StringTie	exon	8132984	8133106	1000	-	.	gene_id "MSTRG.86822"; transcript_id "MSTRG.86822.9"; exon_number "50";
chr19	StringTie	exon	8135961	8136086	1000	-	.	gene_id "MSTRG.86822"; transcript_id "MSTRG.86822.9"; exon_number "51";
chr19	StringTie	exon	8136190	8136309	1000	-	.	gene_id "MSTRG.86822"; transcript_id "MSTRG.86822.9"; exon_number "52";
chr19	StringTie	exon	8136388	8136531	1000	-	.	gene_id "MSTRG.86822"; transcript_id "MSTRG.86822.9"; exon_number "53";
chr19	StringTie	exon	8138141	8138323	1000	-	.	gene_id "MSTRG.86822"; transcript_id "MSTRG.86822.9"; exon_number "54";
chr19	StringTie	exon	8138412	8138564	1000	-	.	gene_id "MSTRG.86822"; transcript_id "MSTRG.86822.9"; exon_number "55";
chr19	StringTie	exon	8141717	8141842	1000	-	.	gene_id "MSTRG.86822"; transcript_id "MSTRG.86822.9"; exon_number "56";
chr19	StringTie	exon	8144877	8144972	1000	-	.	gene_id "MSTRG.86822"; transcript_id "MSTRG.86822.9"; exon_number "57";
chr19	StringTie	exon	8145843	8145938	1000	-	.	gene_id "MSTRG.86822"; transcript_id "MSTRG.86822.9"; exon_number "58";
chr19	StringTie	exon	8146127	8146225	1000	-	.	gene_id "MSTRG.86822"; transcript_id "MSTRG.86822.9"; exon_number "59";
chr19	StringTie	exon	8147104	8147186	1000	-	.	gene_id "MSTRG.86822"; transcript_id "MSTRG.86822.9"; exon_number "60";
chr19	StringTie	exon	8147314	8147952	1000	-	.	gene_id "MSTRG.86822"; transcript_id "MSTRG.86822.9"; exon_number "61";
chr19	StringTie	transcript	8065402	8147249	1000	-	.	gene_id "MSTRG.86822"; transcript_id "MSTRG.86822.90";
chr19	StringTie	exon	8065402	8066260	1000	-	.	gene_id "MSTRG.86822"; transcript_id "MSTRG.86822.90"; exon_number "1";
chr19	StringTie	exon	8072048	8072198	1000	-	.	gene_id "MSTRG.86822"; transcript_id "MSTRG.86822.90"; exon_number "2";
chr19	StringTie	exon	8073063	8073297	1000	-	.	gene_id "MSTRG.86822"; transcript_id "MSTRG.86822.90"; exon_number "3";
chr19	StringTie	exon	8075071	8075190	1000	-	.	gene_id "MSTRG.86822"; transcript_id "MSTRG.86822.90"; exon_number "4";
chr19	StringTie	exon	8075283	8075411	1000	-	.	gene_id "MSTRG.86822"; transcript_id "MSTRG.86822.90"; exon_number "5";
chr19	StringTie	exon	8081003	8081119	1000	-	.	gene_id "MSTRG.86822"; transcript_id "MSTRG.86822.90"; exon_number "6";
chr19	StringTie	exon	8081358	8081480	1000	-	.	gene_id "MSTRG.86822"; transcript_id "MSTRG.86822.90"; exon_number "7";
chr19	StringTie	exon	8083247	8083366	1000	-	.	gene_id "MSTRG.86822"; transcript_id "MSTRG.86822.90"; exon_number "8";
chr19	StringTie	exon	8085363	8085569	1000	-	.	gene_id "MSTRG.86822"; transcript_id "MSTRG.86822.90"; exon_number "9";
chr19	StringTie	exon	8086200	8086325	1000	-	.	gene_id "MSTRG.86822"; transcript_id "MSTRG.86822.90"; exon_number "10";
chr19	StringTie	exon	8087077	8087211	1000	-	.	gene_id "MSTRG.86822"; transcript_id "MSTRG.86822.90"; exon_number "11";
chr19	StringTie	exon	8087825	8087947	1000	-	.	gene_id "MSTRG.86822"; transcript_id "MSTRG.86822.90"; exon_number "12";
chr19	StringTie	exon	8088060	8088179	1000	-	.	gene_id "MSTRG.86822"; transcript_id "MSTRG.86822.90"; exon_number "13";
chr19	StringTie	exon	8089545	8089670	1000	-	.	gene_id "MSTRG.86822"; transcript_id "MSTRG.86822.90"; exon_number "14";
chr19	StringTie	exon	8089894	8089959	1000	-	.	gene_id "MSTRG.86822"; transcript_id "MSTRG.86822.90"; exon_number "15";
chr19	StringTie	exon	8090099	8090251	1000	-	.	gene_id "MSTRG.86822"; transcript_id "MSTRG.86822.90"; exon_number "16";
chr19	StringTie	exon	8091465	8091590	1000	-	.	gene_id "MSTRG.86822"; transcript_id "MSTRG.86822.90"; exon_number "17";
chr19	StringTie	exon	8094446	8094565	1000	-	.	gene_id "MSTRG.86822"; transcript_id "MSTRG.86822.90"; exon_number "18";
chr19	StringTie	exon	8095375	8095503	1000	-	.	gene_id "MSTRG.86822"; transcript_id "MSTRG.86822.90"; exon_number "19";
chr19	StringTie	exon	8095964	8096080	1000	-	.	gene_id "MSTRG.86822"; transcript_id "MSTRG.86822.90"; exon_number "20";
chr19	StringTie	exon	8096444	8096569	1000	-	.	gene_id "MSTRG.86822"; transcript_id "MSTRG.86822.90"; exon_number "21";
chr19	StringTie	exon	8096881	8097006	1000	-	.	gene_id "MSTRG.86822"; transcript_id "MSTRG.86822.90"; exon_number "22";
chr19	StringTie	exon	8097289	8097414	1000	-	.	gene_id "MSTRG.86822"; transcript_id "MSTRG.86822.90"; exon_number "23";
chr19	StringTie	exon	8100901	8100972	1000	-	.	gene_id "MSTRG.86822"; transcript_id "MSTRG.86822.90"; exon_number "24";
chr19	StringTie	exon	8102724	8102873	1000	-	.	gene_id "MSTRG.86822"; transcript_id "MSTRG.86822.90"; exon_number "25";
chr19	StringTie	exon	8103562	8103687	1000	-	.	gene_id "MSTRG.86822"; transcript_id "MSTRG.86822.90"; exon_number "26";
chr19	StringTie	exon	8106108	8106233	1000	-	.	gene_id "MSTRG.86822"; transcript_id "MSTRG.86822.90"; exon_number "27";
chr19	StringTie	exon	8108170	8108238	1000	-	.	gene_id "MSTRG.86822"; transcript_id "MSTRG.86822.90"; exon_number "28";
chr19	StringTie	exon	8109227	8109388	1000	-	.	gene_id "MSTRG.86822"; transcript_id "MSTRG.86822.90"; exon_number "29";
chr19	StringTie	exon	8109631	8109753	1000	-	.	gene_id "MSTRG.86822"; transcript_id "MSTRG.86822.90"; exon_number "30";
chr19	StringTie	exon	8110845	8110967	1000	-	.	gene_id "MSTRG.86822"; transcript_id "MSTRG.86822.90"; exon_number "31";
chr19	StringTie	exon	8111058	8111183	1000	-	.	gene_id "MSTRG.86822"; transcript_id "MSTRG.86822.90"; exon_number "32";
chr19	StringTie	exon	8111648	8111770	1000	-	.	gene_id "MSTRG.86822"; transcript_id "MSTRG.86822.90"; exon_number "33";
chr19	StringTie	exon	8111977	8112099	1000	-	.	gene_id "MSTRG.86822"; transcript_id "MSTRG.86822.90"; exon_number "34";
chr19	StringTie	exon	8115515	8115640	1000	-	.	gene_id "MSTRG.86822"; transcript_id "MSTRG.86822.90"; exon_number "35";
chr19	StringTie	exon	8116674	8116799	1000	-	.	gene_id "MSTRG.86822"; transcript_id "MSTRG.86822.90"; exon_number "36";
chr19	StringTie	exon	8117169	8117291	1000	-	.	gene_id "MSTRG.86822"; transcript_id "MSTRG.86822.90"; exon_number "37";
chr19	StringTie	exon	8117464	8117589	1000	-	.	gene_id "MSTRG.86822"; transcript_id "MSTRG.86822.90"; exon_number "38";
chr19	StringTie	exon	8118897	8119022	1000	-	.	gene_id "MSTRG.86822"; transcript_id "MSTRG.86822.90"; exon_number "39";
chr19	StringTie	exon	8121258	8121386	1000	-	.	gene_id "MSTRG.86822"; transcript_id "MSTRG.86822.90"; exon_number "40";
chr19	StringTie	exon	8123464	8123589	1000	-	.	gene_id "MSTRG.86822"; transcript_id "MSTRG.86822.90"; exon_number "41";
chr19	StringTie	exon	8123784	8124008	1000	-	.	gene_id "MSTRG.86822"; transcript_id "MSTRG.86822.90"; exon_number "42";
chr19	StringTie	exon	8125892	8126347	1000	-	.	gene_id "MSTRG.86822"; transcript_id "MSTRG.86822.90"; exon_number "43";
chr19	StringTie	exon	8126468	8126605	1000	-	.	gene_id "MSTRG.86822"; transcript_id "MSTRG.86822.90"; exon_number "44";
chr19	StringTie	exon	8126713	8126832	1000	-	.	gene_id "MSTRG.86822"; transcript_id "MSTRG.86822.90"; exon_number "45";
chr19	StringTie	exon	8129028	8129153	1000	-	.	gene_id "MSTRG.86822"; transcript_id "MSTRG.86822.90"; exon_number "46";
chr19	StringTie	exon	8129240	8129365	1000	-	.	gene_id "MSTRG.86822"; transcript_id "MSTRG.86822.90"; exon_number "47";
chr19	StringTie	exon	8131235	8131288	1000	-	.	gene_id "MSTRG.86822"; transcript_id "MSTRG.86822.90"; exon_number "48";
chr19	StringTie	exon	8131554	8131829	1000	-	.	gene_id "MSTRG.86822"; transcript_id "MSTRG.86822.90"; exon_number "49";
chr19	StringTie	exon	8132984	8133106	1000	-	.	gene_id "MSTRG.86822"; transcript_id "MSTRG.86822.90"; exon_number "50";
chr19	StringTie	exon	8135961	8136086	1000	-	.	gene_id "MSTRG.86822"; transcript_id "MSTRG.86822.90"; exon_number "51";
chr19	StringTie	exon	8136190	8136309	1000	-	.	gene_id "MSTRG.86822"; transcript_id "MSTRG.86822.90"; exon_number "52";
chr19	StringTie	exon	8136388	8136531	1000	-	.	gene_id "MSTRG.86822"; transcript_id "MSTRG.86822.90"; exon_number "53";
chr19	StringTie	exon	8138141	8138323	1000	-	.	gene_id "MSTRG.86822"; transcript_id "MSTRG.86822.90"; exon_number "54";
chr19	StringTie	exon	8138412	8138564	1000	-	.	gene_id "MSTRG.86822"; transcript_id "MSTRG.86822.90"; exon_number "55";
chr19	StringTie	exon	8141717	8141842	1000	-	.	gene_id "MSTRG.86822"; transcript_id "MSTRG.86822.90"; exon_number "56";
chr19	StringTie	exon	8141940	8142137	1000	-	.	gene_id "MSTRG.86822"; transcript_id "MSTRG.86822.90"; exon_number "57";
chr19	StringTie	exon	8144877	8144972	1000	-	.	gene_id "MSTRG.86822"; transcript_id "MSTRG.86822.90"; exon_number "58";
chr19	StringTie	exon	8146127	8146225	1000	-	.	gene_id "MSTRG.86822"; transcript_id "MSTRG.86822.90"; exon_number "59";
chr19	StringTie	exon	8147104	8147249	1000	-	.	gene_id "MSTRG.86822"; transcript_id "MSTRG.86822.90"; exon_number "60";
chr19	StringTie	transcript	8065402	8149163	1000	-	.	gene_id "MSTRG.86822"; transcript_id "MSTRG.86822.91";
chr19	StringTie	exon	8065402	8066260	1000	-	.	gene_id "MSTRG.86822"; transcript_id "MSTRG.86822.91"; exon_number "1";
chr19	StringTie	exon	8072048	8072198	1000	-	.	gene_id "MSTRG.86822"; transcript_id "MSTRG.86822.91"; exon_number "2";
chr19	StringTie	exon	8073063	8073297	1000	-	.	gene_id "MSTRG.86822"; transcript_id "MSTRG.86822.91"; exon_number "3";
chr19	StringTie	exon	8075071	8075190	1000	-	.	gene_id "MSTRG.86822"; transcript_id "MSTRG.86822.91"; exon_number "4";
chr19	StringTie	exon	8075283	8075411	1000	-	.	gene_id "MSTRG.86822"; transcript_id "MSTRG.86822.91"; exon_number "5";
chr19	StringTie	exon	8081003	8081119	1000	-	.	gene_id "MSTRG.86822"; transcript_id "MSTRG.86822.91"; exon_number "6";
chr19	StringTie	exon	8081358	8081480	1000	-	.	gene_id "MSTRG.86822"; transcript_id "MSTRG.86822.91"; exon_number "7";
chr19	StringTie	exon	8083247	8083372	1000	-	.	gene_id "MSTRG.86822"; transcript_id "MSTRG.86822.91"; exon_number "8";
chr19	StringTie	exon	8085363	8085569	1000	-	.	gene_id "MSTRG.86822"; transcript_id "MSTRG.86822.91"; exon_number "9";
chr19	StringTie	exon	8086200	8086325	1000	-	.	gene_id "MSTRG.86822"; transcript_id "MSTRG.86822.91"; exon_number "10";
chr19	StringTie	exon	8087077	8087211	1000	-	.	gene_id "MSTRG.86822"; transcript_id "MSTRG.86822.91"; exon_number "11";
chr19	StringTie	exon	8087825	8087947	1000	-	.	gene_id "MSTRG.86822"; transcript_id "MSTRG.86822.91"; exon_number "12";
chr19	StringTie	exon	8088060	8088179	1000	-	.	gene_id "MSTRG.86822"; transcript_id "MSTRG.86822.91"; exon_number "13";
chr19	StringTie	exon	8089545	8089670	1000	-	.	gene_id "MSTRG.86822"; transcript_id "MSTRG.86822.91"; exon_number "14";
chr19	StringTie	exon	8089894	8089959	1000	-	.	gene_id "MSTRG.86822"; transcript_id "MSTRG.86822.91"; exon_number "15";
chr19	StringTie	exon	8090099	8090251	1000	-	.	gene_id "MSTRG.86822"; transcript_id "MSTRG.86822.91"; exon_number "16";
chr19	StringTie	exon	8091465	8091590	1000	-	.	gene_id "MSTRG.86822"; transcript_id "MSTRG.86822.91"; exon_number "17";
chr19	StringTie	exon	8094446	8094565	1000	-	.	gene_id "MSTRG.86822"; transcript_id "MSTRG.86822.91"; exon_number "18";
chr19	StringTie	exon	8095375	8095503	1000	-	.	gene_id "MSTRG.86822"; transcript_id "MSTRG.86822.91"; exon_number "19";
chr19	StringTie	exon	8095964	8096080	1000	-	.	gene_id "MSTRG.86822"; transcript_id "MSTRG.86822.91"; exon_number "20";
chr19	StringTie	exon	8096444	8096569	1000	-	.	gene_id "MSTRG.86822"; transcript_id "MSTRG.86822.91"; exon_number "21";
chr19	StringTie	exon	8096881	8097006	1000	-	.	gene_id "MSTRG.86822"; transcript_id "MSTRG.86822.91"; exon_number "22";
chr19	StringTie	exon	8097289	8097414	1000	-	.	gene_id "MSTRG.86822"; transcript_id "MSTRG.86822.91"; exon_number "23";
chr19	StringTie	exon	8100901	8100972	1000	-	.	gene_id "MSTRG.86822"; transcript_id "MSTRG.86822.91"; exon_number "24";
chr19	StringTie	exon	8102724	8102873	1000	-	.	gene_id "MSTRG.86822"; transcript_id "MSTRG.86822.91"; exon_number "25";
chr19	StringTie	exon	8103562	8103687	1000	-	.	gene_id "MSTRG.86822"; transcript_id "MSTRG.86822.91"; exon_number "26";
chr19	StringTie	exon	8106108	8106233	1000	-	.	gene_id "MSTRG.86822"; transcript_id "MSTRG.86822.91"; exon_number "27";
chr19	StringTie	exon	8108170	8108238	1000	-	.	gene_id "MSTRG.86822"; transcript_id "MSTRG.86822.91"; exon_number "28";
chr19	StringTie	exon	8109227	8109388	1000	-	.	gene_id "MSTRG.86822"; transcript_id "MSTRG.86822.91"; exon_number "29";
chr19	StringTie	exon	8110845	8110967	1000	-	.	gene_id "MSTRG.86822"; transcript_id "MSTRG.86822.91"; exon_number "30";
chr19	StringTie	exon	8111058	8111183	1000	-	.	gene_id "MSTRG.86822"; transcript_id "MSTRG.86822.91"; exon_number "31";
chr19	StringTie	exon	8111648	8111770	1000	-	.	gene_id "MSTRG.86822"; transcript_id "MSTRG.86822.91"; exon_number "32";
chr19	StringTie	exon	8111977	8112099	1000	-	.	gene_id "MSTRG.86822"; transcript_id "MSTRG.86822.91"; exon_number "33";
chr19	StringTie	exon	8115515	8115640	1000	-	.	gene_id "MSTRG.86822"; transcript_id "MSTRG.86822.91"; exon_number "34";
chr19	StringTie	exon	8116674	8116799	1000	-	.	gene_id "MSTRG.86822"; transcript_id "MSTRG.86822.91"; exon_number "35";
chr19	StringTie	exon	8117169	8117291	1000	-	.	gene_id "MSTRG.86822"; transcript_id "MSTRG.86822.91"; exon_number "36";
chr19	StringTie	exon	8117464	8117589	1000	-	.	gene_id "MSTRG.86822"; transcript_id "MSTRG.86822.91"; exon_number "37";
chr19	StringTie	exon	8118897	8119022	1000	-	.	gene_id "MSTRG.86822"; transcript_id "MSTRG.86822.91"; exon_number "38";
chr19	StringTie	exon	8121258	8121386	1000	-	.	gene_id "MSTRG.86822"; transcript_id "MSTRG.86822.91"; exon_number "39";
chr19	StringTie	exon	8123464	8123589	1000	-	.	gene_id "MSTRG.86822"; transcript_id "MSTRG.86822.91"; exon_number "40";
chr19	StringTie	exon	8123784	8124008	1000	-	.	gene_id "MSTRG.86822"; transcript_id "MSTRG.86822.91"; exon_number "41";
chr19	StringTie	exon	8125892	8126017	1000	-	.	gene_id "MSTRG.86822"; transcript_id "MSTRG.86822.91"; exon_number "42";
chr19	StringTie	exon	8126297	8126347	1000	-	.	gene_id "MSTRG.86822"; transcript_id "MSTRG.86822.91"; exon_number "43";
chr19	StringTie	exon	8126468	8126605	1000	-	.	gene_id "MSTRG.86822"; transcript_id "MSTRG.86822.91"; exon_number "44";
chr19	StringTie	exon	8126713	8126832	1000	-	.	gene_id "MSTRG.86822"; transcript_id "MSTRG.86822.91"; exon_number "45";
chr19	StringTie	exon	8129028	8129153	1000	-	.	gene_id "MSTRG.86822"; transcript_id "MSTRG.86822.91"; exon_number "46";
chr19	StringTie	exon	8129240	8129365	1000	-	.	gene_id "MSTRG.86822"; transcript_id "MSTRG.86822.91"; exon_number "47";
chr19	StringTie	exon	8131235	8131288	1000	-	.	gene_id "MSTRG.86822"; transcript_id "MSTRG.86822.91"; exon_number "48";
chr19	StringTie	exon	8131554	8131829	1000	-	.	gene_id "MSTRG.86822"; transcript_id "MSTRG.86822.91"; exon_number "49";
chr19	StringTie	exon	8132984	8133106	1000	-	.	gene_id "MSTRG.86822"; transcript_id "MSTRG.86822.91"; exon_number "50";
chr19	StringTie	exon	8135961	8136086	1000	-	.	gene_id "MSTRG.86822"; transcript_id "MSTRG.86822.91"; exon_number "51";
chr19	StringTie	exon	8136190	8136309	1000	-	.	gene_id "MSTRG.86822"; transcript_id "MSTRG.86822.91"; exon_number "52";
chr19	StringTie	exon	8136388	8136531	1000	-	.	gene_id "MSTRG.86822"; transcript_id "MSTRG.86822.91"; exon_number "53";
chr19	StringTie	exon	8138141	8138323	1000	-	.	gene_id "MSTRG.86822"; transcript_id "MSTRG.86822.91"; exon_number "54";
chr19	StringTie	exon	8138412	8138564	1000	-	.	gene_id "MSTRG.86822"; transcript_id "MSTRG.86822.91"; exon_number "55";
chr19	StringTie	exon	8141717	8141842	1000	-	.	gene_id "MSTRG.86822"; transcript_id "MSTRG.86822.91"; exon_number "56";
chr19	StringTie	exon	8141940	8142137	1000	-	.	gene_id "MSTRG.86822"; transcript_id "MSTRG.86822.91"; exon_number "57";
chr19	StringTie	exon	8147104	8147186	1000	-	.	gene_id "MSTRG.86822"; transcript_id "MSTRG.86822.91"; exon_number "58";
chr19	StringTie	exon	8147314	8147497	1000	-	.	gene_id "MSTRG.86822"; transcript_id "MSTRG.86822.91"; exon_number "59";
chr19	StringTie	exon	8149006	8149163	1000	-	.	gene_id "MSTRG.86822"; transcript_id "MSTRG.86822.91"; exon_number "60";
chr19	StringTie	transcript	8065402	8150091	1000	-	.	gene_id "MSTRG.86822"; transcript_id "MSTRG.86822.92";
chr19	StringTie	exon	8065402	8066260	1000	-	.	gene_id "MSTRG.86822"; transcript_id "MSTRG.86822.92"; exon_number "1";
chr19	StringTie	exon	8072048	8072198	1000	-	.	gene_id "MSTRG.86822"; transcript_id "MSTRG.86822.92"; exon_number "2";
chr19	StringTie	exon	8073063	8073297	1000	-	.	gene_id "MSTRG.86822"; transcript_id "MSTRG.86822.92"; exon_number "3";
chr19	StringTie	exon	8075071	8075190	1000	-	.	gene_id "MSTRG.86822"; transcript_id "MSTRG.86822.92"; exon_number "4";
chr19	StringTie	exon	8075283	8075411	1000	-	.	gene_id "MSTRG.86822"; transcript_id "MSTRG.86822.92"; exon_number "5";
chr19	StringTie	exon	8081003	8081119	1000	-	.	gene_id "MSTRG.86822"; transcript_id "MSTRG.86822.92"; exon_number "6";
chr19	StringTie	exon	8081358	8081480	1000	-	.	gene_id "MSTRG.86822"; transcript_id "MSTRG.86822.92"; exon_number "7";
chr19	StringTie	exon	8083247	8083372	1000	-	.	gene_id "MSTRG.86822"; transcript_id "MSTRG.86822.92"; exon_number "8";
chr19	StringTie	exon	8085363	8085569	1000	-	.	gene_id "MSTRG.86822"; transcript_id "MSTRG.86822.92"; exon_number "9";
chr19	StringTie	exon	8086200	8086325	1000	-	.	gene_id "MSTRG.86822"; transcript_id "MSTRG.86822.92"; exon_number "10";
chr19	StringTie	exon	8087077	8087211	1000	-	.	gene_id "MSTRG.86822"; transcript_id "MSTRG.86822.92"; exon_number "11";
chr19	StringTie	exon	8087825	8088179	1000	-	.	gene_id "MSTRG.86822"; transcript_id "MSTRG.86822.92"; exon_number "12";
chr19	StringTie	exon	8089545	8089670	1000	-	.	gene_id "MSTRG.86822"; transcript_id "MSTRG.86822.92"; exon_number "13";
chr19	StringTie	exon	8089894	8089959	1000	-	.	gene_id "MSTRG.86822"; transcript_id "MSTRG.86822.92"; exon_number "14";
chr19	StringTie	exon	8090099	8090251	1000	-	.	gene_id "MSTRG.86822"; transcript_id "MSTRG.86822.92"; exon_number "15";
chr19	StringTie	exon	8091465	8091590	1000	-	.	gene_id "MSTRG.86822"; transcript_id "MSTRG.86822.92"; exon_number "16";
chr19	StringTie	exon	8094446	8094565	1000	-	.	gene_id "MSTRG.86822"; transcript_id "MSTRG.86822.92"; exon_number "17";
chr19	StringTie	exon	8095375	8095503	1000	-	.	gene_id "MSTRG.86822"; transcript_id "MSTRG.86822.92"; exon_number "18";
chr19	StringTie	exon	8095964	8096080	1000	-	.	gene_id "MSTRG.86822"; transcript_id "MSTRG.86822.92"; exon_number "19";
chr19	StringTie	exon	8096444	8096569	1000	-	.	gene_id "MSTRG.86822"; transcript_id "MSTRG.86822.92"; exon_number "20";
chr19	StringTie	exon	8096881	8097006	1000	-	.	gene_id "MSTRG.86822"; transcript_id "MSTRG.86822.92"; exon_number "21";
chr19	StringTie	exon	8097289	8097414	1000	-	.	gene_id "MSTRG.86822"; transcript_id "MSTRG.86822.92"; exon_number "22";
chr19	StringTie	exon	8100901	8100972	1000	-	.	gene_id "MSTRG.86822"; transcript_id "MSTRG.86822.92"; exon_number "23";
chr19	StringTie	exon	8102724	8102873	1000	-	.	gene_id "MSTRG.86822"; transcript_id "MSTRG.86822.92"; exon_number "24";
chr19	StringTie	exon	8103562	8103687	1000	-	.	gene_id "MSTRG.86822"; transcript_id "MSTRG.86822.92"; exon_number "25";
chr19	StringTie	exon	8106108	8106233	1000	-	.	gene_id "MSTRG.86822"; transcript_id "MSTRG.86822.92"; exon_number "26";
chr19	StringTie	exon	8108170	8108238	1000	-	.	gene_id "MSTRG.86822"; transcript_id "MSTRG.86822.92"; exon_number "27";
chr19	StringTie	exon	8109227	8109388	1000	-	.	gene_id "MSTRG.86822"; transcript_id "MSTRG.86822.92"; exon_number "28";
chr19	StringTie	exon	8109631	8109753	1000	-	.	gene_id "MSTRG.86822"; transcript_id "MSTRG.86822.92"; exon_number "29";
chr19	StringTie	exon	8110845	8110967	1000	-	.	gene_id "MSTRG.86822"; transcript_id "MSTRG.86822.92"; exon_number "30";
chr19	StringTie	exon	8111058	8111183	1000	-	.	gene_id "MSTRG.86822"; transcript_id "MSTRG.86822.92"; exon_number "31";
chr19	StringTie	exon	8111648	8111770	1000	-	.	gene_id "MSTRG.86822"; transcript_id "MSTRG.86822.92"; exon_number "32";
chr19	StringTie	exon	8111977	8112099	1000	-	.	gene_id "MSTRG.86822"; transcript_id "MSTRG.86822.92"; exon_number "33";
chr19	StringTie	exon	8115515	8115640	1000	-	.	gene_id "MSTRG.86822"; transcript_id "MSTRG.86822.92"; exon_number "34";
chr19	StringTie	exon	8116674	8116799	1000	-	.	gene_id "MSTRG.86822"; transcript_id "MSTRG.86822.92"; exon_number "35";
chr19	StringTie	exon	8117169	8117291	1000	-	.	gene_id "MSTRG.86822"; transcript_id "MSTRG.86822.92"; exon_number "36";
chr19	StringTie	exon	8117464	8117589	1000	-	.	gene_id "MSTRG.86822"; transcript_id "MSTRG.86822.92"; exon_number "37";
chr19	StringTie	exon	8118897	8119022	1000	-	.	gene_id "MSTRG.86822"; transcript_id "MSTRG.86822.92"; exon_number "38";
chr19	StringTie	exon	8121258	8121386	1000	-	.	gene_id "MSTRG.86822"; transcript_id "MSTRG.86822.92"; exon_number "39";
chr19	StringTie	exon	8123464	8123589	1000	-	.	gene_id "MSTRG.86822"; transcript_id "MSTRG.86822.92"; exon_number "40";
chr19	StringTie	exon	8123784	8124008	1000	-	.	gene_id "MSTRG.86822"; transcript_id "MSTRG.86822.92"; exon_number "41";
chr19	StringTie	exon	8125892	8126347	1000	-	.	gene_id "MSTRG.86822"; transcript_id "MSTRG.86822.92"; exon_number "42";
chr19	StringTie	exon	8126468	8126605	1000	-	.	gene_id "MSTRG.86822"; transcript_id "MSTRG.86822.92"; exon_number "43";
chr19	StringTie	exon	8126713	8126832	1000	-	.	gene_id "MSTRG.86822"; transcript_id "MSTRG.86822.92"; exon_number "44";
chr19	StringTie	exon	8129028	8129153	1000	-	.	gene_id "MSTRG.86822"; transcript_id "MSTRG.86822.92"; exon_number "45";
chr19	StringTie	exon	8129240	8129365	1000	-	.	gene_id "MSTRG.86822"; transcript_id "MSTRG.86822.92"; exon_number "46";
chr19	StringTie	exon	8131235	8131288	1000	-	.	gene_id "MSTRG.86822"; transcript_id "MSTRG.86822.92"; exon_number "47";
chr19	StringTie	exon	8131554	8131829	1000	-	.	gene_id "MSTRG.86822"; transcript_id "MSTRG.86822.92"; exon_number "48";
chr19	StringTie	exon	8132984	8133106	1000	-	.	gene_id "MSTRG.86822"; transcript_id "MSTRG.86822.92"; exon_number "49";
chr19	StringTie	exon	8135961	8136086	1000	-	.	gene_id "MSTRG.86822"; transcript_id "MSTRG.86822.92"; exon_number "50";
chr19	StringTie	exon	8136190	8136309	1000	-	.	gene_id "MSTRG.86822"; transcript_id "MSTRG.86822.92"; exon_number "51";
chr19	StringTie	exon	8136388	8136531	1000	-	.	gene_id "MSTRG.86822"; transcript_id "MSTRG.86822.92"; exon_number "52";
chr19	StringTie	exon	8138141	8138323	1000	-	.	gene_id "MSTRG.86822"; transcript_id "MSTRG.86822.92"; exon_number "53";
chr19	StringTie	exon	8138412	8138564	1000	-	.	gene_id "MSTRG.86822"; transcript_id "MSTRG.86822.92"; exon_number "54";
chr19	StringTie	exon	8141717	8141842	1000	-	.	gene_id "MSTRG.86822"; transcript_id "MSTRG.86822.92"; exon_number "55";
chr19	StringTie	exon	8141940	8142137	1000	-	.	gene_id "MSTRG.86822"; transcript_id "MSTRG.86822.92"; exon_number "56";
chr19	StringTie	exon	8146127	8146225	1000	-	.	gene_id "MSTRG.86822"; transcript_id "MSTRG.86822.92"; exon_number "57";
chr19	StringTie	exon	8147104	8147186	1000	-	.	gene_id "MSTRG.86822"; transcript_id "MSTRG.86822.92"; exon_number "58";
chr19	StringTie	exon	8147314	8147497	1000	-	.	gene_id "MSTRG.86822"; transcript_id "MSTRG.86822.92"; exon_number "59";
chr19	StringTie	exon	8149975	8150091	1000	-	.	gene_id "MSTRG.86822"; transcript_id "MSTRG.86822.92"; exon_number "60";
chr19	StringTie	transcript	8065402	8150091	1000	-	.	gene_id "MSTRG.86822"; transcript_id "MSTRG.86822.93";
chr19	StringTie	exon	8065402	8066260	1000	-	.	gene_id "MSTRG.86822"; transcript_id "MSTRG.86822.93"; exon_number "1";
chr19	StringTie	exon	8072048	8072198	1000	-	.	gene_id "MSTRG.86822"; transcript_id "MSTRG.86822.93"; exon_number "2";
chr19	StringTie	exon	8073063	8073297	1000	-	.	gene_id "MSTRG.86822"; transcript_id "MSTRG.86822.93"; exon_number "3";
chr19	StringTie	exon	8075071	8075190	1000	-	.	gene_id "MSTRG.86822"; transcript_id "MSTRG.86822.93"; exon_number "4";
chr19	StringTie	exon	8075283	8075411	1000	-	.	gene_id "MSTRG.86822"; transcript_id "MSTRG.86822.93"; exon_number "5";
chr19	StringTie	exon	8081003	8081119	1000	-	.	gene_id "MSTRG.86822"; transcript_id "MSTRG.86822.93"; exon_number "6";
chr19	StringTie	exon	8081358	8081480	1000	-	.	gene_id "MSTRG.86822"; transcript_id "MSTRG.86822.93"; exon_number "7";
chr19	StringTie	exon	8083247	8083372	1000	-	.	gene_id "MSTRG.86822"; transcript_id "MSTRG.86822.93"; exon_number "8";
chr19	StringTie	exon	8085363	8085569	1000	-	.	gene_id "MSTRG.86822"; transcript_id "MSTRG.86822.93"; exon_number "9";
chr19	StringTie	exon	8086200	8086325	1000	-	.	gene_id "MSTRG.86822"; transcript_id "MSTRG.86822.93"; exon_number "10";
chr19	StringTie	exon	8087077	8087211	1000	-	.	gene_id "MSTRG.86822"; transcript_id "MSTRG.86822.93"; exon_number "11";
chr19	StringTie	exon	8087825	8087947	1000	-	.	gene_id "MSTRG.86822"; transcript_id "MSTRG.86822.93"; exon_number "12";
chr19	StringTie	exon	8088060	8088179	1000	-	.	gene_id "MSTRG.86822"; transcript_id "MSTRG.86822.93"; exon_number "13";
chr19	StringTie	exon	8089545	8089670	1000	-	.	gene_id "MSTRG.86822"; transcript_id "MSTRG.86822.93"; exon_number "14";
chr19	StringTie	exon	8089894	8089959	1000	-	.	gene_id "MSTRG.86822"; transcript_id "MSTRG.86822.93"; exon_number "15";
chr19	StringTie	exon	8090099	8090251	1000	-	.	gene_id "MSTRG.86822"; transcript_id "MSTRG.86822.93"; exon_number "16";
chr19	StringTie	exon	8091465	8091590	1000	-	.	gene_id "MSTRG.86822"; transcript_id "MSTRG.86822.93"; exon_number "17";
chr19	StringTie	exon	8094446	8094565	1000	-	.	gene_id "MSTRG.86822"; transcript_id "MSTRG.86822.93"; exon_number "18";
chr19	StringTie	exon	8095375	8095503	1000	-	.	gene_id "MSTRG.86822"; transcript_id "MSTRG.86822.93"; exon_number "19";
chr19	StringTie	exon	8095964	8096080	1000	-	.	gene_id "MSTRG.86822"; transcript_id "MSTRG.86822.93"; exon_number "20";
chr19	StringTie	exon	8096444	8096569	1000	-	.	gene_id "MSTRG.86822"; transcript_id "MSTRG.86822.93"; exon_number "21";
chr19	StringTie	exon	8096881	8097006	1000	-	.	gene_id "MSTRG.86822"; transcript_id "MSTRG.86822.93"; exon_number "22";
chr19	StringTie	exon	8100901	8100972	1000	-	.	gene_id "MSTRG.86822"; transcript_id "MSTRG.86822.93"; exon_number "23";
chr19	StringTie	exon	8102724	8102873	1000	-	.	gene_id "MSTRG.86822"; transcript_id "MSTRG.86822.93"; exon_number "24";
chr19	StringTie	exon	8103562	8103687	1000	-	.	gene_id "MSTRG.86822"; transcript_id "MSTRG.86822.93"; exon_number "25";
chr19	StringTie	exon	8106108	8106233	1000	-	.	gene_id "MSTRG.86822"; transcript_id "MSTRG.86822.93"; exon_number "26";
chr19	StringTie	exon	8108170	8108238	1000	-	.	gene_id "MSTRG.86822"; transcript_id "MSTRG.86822.93"; exon_number "27";
chr19	StringTie	exon	8109227	8109388	1000	-	.	gene_id "MSTRG.86822"; transcript_id "MSTRG.86822.93"; exon_number "28";
chr19	StringTie	exon	8109631	8109753	1000	-	.	gene_id "MSTRG.86822"; transcript_id "MSTRG.86822.93"; exon_number "29";
chr19	StringTie	exon	8110845	8110967	1000	-	.	gene_id "MSTRG.86822"; transcript_id "MSTRG.86822.93"; exon_number "30";
chr19	StringTie	exon	8111058	8111183	1000	-	.	gene_id "MSTRG.86822"; transcript_id "MSTRG.86822.93"; exon_number "31";
chr19	StringTie	exon	8111648	8111770	1000	-	.	gene_id "MSTRG.86822"; transcript_id "MSTRG.86822.93"; exon_number "32";
chr19	StringTie	exon	8111977	8112099	1000	-	.	gene_id "MSTRG.86822"; transcript_id "MSTRG.86822.93"; exon_number "33";
chr19	StringTie	exon	8115515	8115640	1000	-	.	gene_id "MSTRG.86822"; transcript_id "MSTRG.86822.93"; exon_number "34";
chr19	StringTie	exon	8116674	8116799	1000	-	.	gene_id "MSTRG.86822"; transcript_id "MSTRG.86822.93"; exon_number "35";
chr19	StringTie	exon	8117169	8117291	1000	-	.	gene_id "MSTRG.86822"; transcript_id "MSTRG.86822.93"; exon_number "36";
chr19	StringTie	exon	8117464	8117589	1000	-	.	gene_id "MSTRG.86822"; transcript_id "MSTRG.86822.93"; exon_number "37";
chr19	StringTie	exon	8118897	8119022	1000	-	.	gene_id "MSTRG.86822"; transcript_id "MSTRG.86822.93"; exon_number "38";
chr19	StringTie	exon	8121258	8121386	1000	-	.	gene_id "MSTRG.86822"; transcript_id "MSTRG.86822.93"; exon_number "39";
chr19	StringTie	exon	8123464	8123589	1000	-	.	gene_id "MSTRG.86822"; transcript_id "MSTRG.86822.93"; exon_number "40";
chr19	StringTie	exon	8123784	8124008	1000	-	.	gene_id "MSTRG.86822"; transcript_id "MSTRG.86822.93"; exon_number "41";
chr19	StringTie	exon	8125892	8126017	1000	-	.	gene_id "MSTRG.86822"; transcript_id "MSTRG.86822.93"; exon_number "42";
chr19	StringTie	exon	8126297	8126347	1000	-	.	gene_id "MSTRG.86822"; transcript_id "MSTRG.86822.93"; exon_number "43";
chr19	StringTie	exon	8126468	8126605	1000	-	.	gene_id "MSTRG.86822"; transcript_id "MSTRG.86822.93"; exon_number "44";
chr19	StringTie	exon	8126713	8126832	1000	-	.	gene_id "MSTRG.86822"; transcript_id "MSTRG.86822.93"; exon_number "45";
chr19	StringTie	exon	8129028	8129153	1000	-	.	gene_id "MSTRG.86822"; transcript_id "MSTRG.86822.93"; exon_number "46";
chr19	StringTie	exon	8129240	8129365	1000	-	.	gene_id "MSTRG.86822"; transcript_id "MSTRG.86822.93"; exon_number "47";
chr19	StringTie	exon	8131235	8131288	1000	-	.	gene_id "MSTRG.86822"; transcript_id "MSTRG.86822.93"; exon_number "48";
chr19	StringTie	exon	8131554	8131829	1000	-	.	gene_id "MSTRG.86822"; transcript_id "MSTRG.86822.93"; exon_number "49";
chr19	StringTie	exon	8132984	8133106	1000	-	.	gene_id "MSTRG.86822"; transcript_id "MSTRG.86822.93"; exon_number "50";
chr19	StringTie	exon	8135961	8136086	1000	-	.	gene_id "MSTRG.86822"; transcript_id "MSTRG.86822.93"; exon_number "51";
chr19	StringTie	exon	8136190	8136309	1000	-	.	gene_id "MSTRG.86822"; transcript_id "MSTRG.86822.93"; exon_number "52";
chr19	StringTie	exon	8136388	8136531	1000	-	.	gene_id "MSTRG.86822"; transcript_id "MSTRG.86822.93"; exon_number "53";
chr19	StringTie	exon	8138141	8138323	1000	-	.	gene_id "MSTRG.86822"; transcript_id "MSTRG.86822.93"; exon_number "54";
chr19	StringTie	exon	8138412	8138564	1000	-	.	gene_id "MSTRG.86822"; transcript_id "MSTRG.86822.93"; exon_number "55";
chr19	StringTie	exon	8141717	8141842	1000	-	.	gene_id "MSTRG.86822"; transcript_id "MSTRG.86822.93"; exon_number "56";
chr19	StringTie	exon	8141940	8142137	1000	-	.	gene_id "MSTRG.86822"; transcript_id "MSTRG.86822.93"; exon_number "57";
chr19	StringTie	exon	8146127	8146225	1000	-	.	gene_id "MSTRG.86822"; transcript_id "MSTRG.86822.93"; exon_number "58";
chr19	StringTie	exon	8147104	8147186	1000	-	.	gene_id "MSTRG.86822"; transcript_id "MSTRG.86822.93"; exon_number "59";
chr19	StringTie	exon	8147314	8147497	1000	-	.	gene_id "MSTRG.86822"; transcript_id "MSTRG.86822.93"; exon_number "60";
chr19	StringTie	exon	8149975	8150091	1000	-	.	gene_id "MSTRG.86822"; transcript_id "MSTRG.86822.93"; exon_number "61";
chr19	StringTie	transcript	8065402	8148818	1000	-	.	gene_id "MSTRG.86822"; transcript_id "MSTRG.86822.94";
chr19	StringTie	exon	8065402	8066260	1000	-	.	gene_id "MSTRG.86822"; transcript_id "MSTRG.86822.94"; exon_number "1";
chr19	StringTie	exon	8072048	8072198	1000	-	.	gene_id "MSTRG.86822"; transcript_id "MSTRG.86822.94"; exon_number "2";
chr19	StringTie	exon	8073063	8073297	1000	-	.	gene_id "MSTRG.86822"; transcript_id "MSTRG.86822.94"; exon_number "3";
chr19	StringTie	exon	8075071	8075190	1000	-	.	gene_id "MSTRG.86822"; transcript_id "MSTRG.86822.94"; exon_number "4";
chr19	StringTie	exon	8075283	8075411	1000	-	.	gene_id "MSTRG.86822"; transcript_id "MSTRG.86822.94"; exon_number "5";
chr19	StringTie	exon	8081003	8081119	1000	-	.	gene_id "MSTRG.86822"; transcript_id "MSTRG.86822.94"; exon_number "6";
chr19	StringTie	exon	8081358	8081480	1000	-	.	gene_id "MSTRG.86822"; transcript_id "MSTRG.86822.94"; exon_number "7";
chr19	StringTie	exon	8083247	8083372	1000	-	.	gene_id "MSTRG.86822"; transcript_id "MSTRG.86822.94"; exon_number "8";
chr19	StringTie	exon	8085363	8085569	1000	-	.	gene_id "MSTRG.86822"; transcript_id "MSTRG.86822.94"; exon_number "9";
chr19	StringTie	exon	8086200	8086325	1000	-	.	gene_id "MSTRG.86822"; transcript_id "MSTRG.86822.94"; exon_number "10";
chr19	StringTie	exon	8087077	8087211	1000	-	.	gene_id "MSTRG.86822"; transcript_id "MSTRG.86822.94"; exon_number "11";
chr19	StringTie	exon	8087825	8087947	1000	-	.	gene_id "MSTRG.86822"; transcript_id "MSTRG.86822.94"; exon_number "12";
chr19	StringTie	exon	8088060	8088179	1000	-	.	gene_id "MSTRG.86822"; transcript_id "MSTRG.86822.94"; exon_number "13";
chr19	StringTie	exon	8089545	8089670	1000	-	.	gene_id "MSTRG.86822"; transcript_id "MSTRG.86822.94"; exon_number "14";
chr19	StringTie	exon	8089894	8089959	1000	-	.	gene_id "MSTRG.86822"; transcript_id "MSTRG.86822.94"; exon_number "15";
chr19	StringTie	exon	8090099	8090251	1000	-	.	gene_id "MSTRG.86822"; transcript_id "MSTRG.86822.94"; exon_number "16";
chr19	StringTie	exon	8091465	8091590	1000	-	.	gene_id "MSTRG.86822"; transcript_id "MSTRG.86822.94"; exon_number "17";
chr19	StringTie	exon	8094446	8094565	1000	-	.	gene_id "MSTRG.86822"; transcript_id "MSTRG.86822.94"; exon_number "18";
chr19	StringTie	exon	8095375	8095503	1000	-	.	gene_id "MSTRG.86822"; transcript_id "MSTRG.86822.94"; exon_number "19";
chr19	StringTie	exon	8095964	8096080	1000	-	.	gene_id "MSTRG.86822"; transcript_id "MSTRG.86822.94"; exon_number "20";
chr19	StringTie	exon	8096444	8096569	1000	-	.	gene_id "MSTRG.86822"; transcript_id "MSTRG.86822.94"; exon_number "21";
chr19	StringTie	exon	8096881	8097006	1000	-	.	gene_id "MSTRG.86822"; transcript_id "MSTRG.86822.94"; exon_number "22";
chr19	StringTie	exon	8097289	8097414	1000	-	.	gene_id "MSTRG.86822"; transcript_id "MSTRG.86822.94"; exon_number "23";
chr19	StringTie	exon	8100901	8100972	1000	-	.	gene_id "MSTRG.86822"; transcript_id "MSTRG.86822.94"; exon_number "24";
chr19	StringTie	exon	8102724	8102873	1000	-	.	gene_id "MSTRG.86822"; transcript_id "MSTRG.86822.94"; exon_number "25";
chr19	StringTie	exon	8103562	8103687	1000	-	.	gene_id "MSTRG.86822"; transcript_id "MSTRG.86822.94"; exon_number "26";
chr19	StringTie	exon	8106108	8106233	1000	-	.	gene_id "MSTRG.86822"; transcript_id "MSTRG.86822.94"; exon_number "27";
chr19	StringTie	exon	8108170	8108238	1000	-	.	gene_id "MSTRG.86822"; transcript_id "MSTRG.86822.94"; exon_number "28";
chr19	StringTie	exon	8109227	8109388	1000	-	.	gene_id "MSTRG.86822"; transcript_id "MSTRG.86822.94"; exon_number "29";
chr19	StringTie	exon	8109631	8109753	1000	-	.	gene_id "MSTRG.86822"; transcript_id "MSTRG.86822.94"; exon_number "30";
chr19	StringTie	exon	8110845	8110967	1000	-	.	gene_id "MSTRG.86822"; transcript_id "MSTRG.86822.94"; exon_number "31";
chr19	StringTie	exon	8111058	8111183	1000	-	.	gene_id "MSTRG.86822"; transcript_id "MSTRG.86822.94"; exon_number "32";
chr19	StringTie	exon	8111648	8111770	1000	-	.	gene_id "MSTRG.86822"; transcript_id "MSTRG.86822.94"; exon_number "33";
chr19	StringTie	exon	8111977	8112099	1000	-	.	gene_id "MSTRG.86822"; transcript_id "MSTRG.86822.94"; exon_number "34";
chr19	StringTie	exon	8115515	8115640	1000	-	.	gene_id "MSTRG.86822"; transcript_id "MSTRG.86822.94"; exon_number "35";
chr19	StringTie	exon	8116674	8116799	1000	-	.	gene_id "MSTRG.86822"; transcript_id "MSTRG.86822.94"; exon_number "36";
chr19	StringTie	exon	8117169	8117291	1000	-	.	gene_id "MSTRG.86822"; transcript_id "MSTRG.86822.94"; exon_number "37";
chr19	StringTie	exon	8117464	8117589	1000	-	.	gene_id "MSTRG.86822"; transcript_id "MSTRG.86822.94"; exon_number "38";
chr19	StringTie	exon	8118897	8119022	1000	-	.	gene_id "MSTRG.86822"; transcript_id "MSTRG.86822.94"; exon_number "39";
chr19	StringTie	exon	8121258	8121386	1000	-	.	gene_id "MSTRG.86822"; transcript_id "MSTRG.86822.94"; exon_number "40";
chr19	StringTie	exon	8123464	8123589	1000	-	.	gene_id "MSTRG.86822"; transcript_id "MSTRG.86822.94"; exon_number "41";
chr19	StringTie	exon	8123784	8124008	1000	-	.	gene_id "MSTRG.86822"; transcript_id "MSTRG.86822.94"; exon_number "42";
chr19	StringTie	exon	8125892	8126017	1000	-	.	gene_id "MSTRG.86822"; transcript_id "MSTRG.86822.94"; exon_number "43";
chr19	StringTie	exon	8126297	8126347	1000	-	.	gene_id "MSTRG.86822"; transcript_id "MSTRG.86822.94"; exon_number "44";
chr19	StringTie	exon	8126468	8126605	1000	-	.	gene_id "MSTRG.86822"; transcript_id "MSTRG.86822.94"; exon_number "45";
chr19	StringTie	exon	8126713	8126832	1000	-	.	gene_id "MSTRG.86822"; transcript_id "MSTRG.86822.94"; exon_number "46";
chr19	StringTie	exon	8129028	8129153	1000	-	.	gene_id "MSTRG.86822"; transcript_id "MSTRG.86822.94"; exon_number "47";
chr19	StringTie	exon	8129240	8129365	1000	-	.	gene_id "MSTRG.86822"; transcript_id "MSTRG.86822.94"; exon_number "48";
chr19	StringTie	exon	8131235	8131288	1000	-	.	gene_id "MSTRG.86822"; transcript_id "MSTRG.86822.94"; exon_number "49";
chr19	StringTie	exon	8131554	8131829	1000	-	.	gene_id "MSTRG.86822"; transcript_id "MSTRG.86822.94"; exon_number "50";
chr19	StringTie	exon	8132984	8133106	1000	-	.	gene_id "MSTRG.86822"; transcript_id "MSTRG.86822.94"; exon_number "51";
chr19	StringTie	exon	8135961	8136086	1000	-	.	gene_id "MSTRG.86822"; transcript_id "MSTRG.86822.94"; exon_number "52";
chr19	StringTie	exon	8136190	8136309	1000	-	.	gene_id "MSTRG.86822"; transcript_id "MSTRG.86822.94"; exon_number "53";
chr19	StringTie	exon	8136388	8136531	1000	-	.	gene_id "MSTRG.86822"; transcript_id "MSTRG.86822.94"; exon_number "54";
chr19	StringTie	exon	8138141	8138323	1000	-	.	gene_id "MSTRG.86822"; transcript_id "MSTRG.86822.94"; exon_number "55";
chr19	StringTie	exon	8138412	8138564	1000	-	.	gene_id "MSTRG.86822"; transcript_id "MSTRG.86822.94"; exon_number "56";
chr19	StringTie	exon	8141717	8141842	1000	-	.	gene_id "MSTRG.86822"; transcript_id "MSTRG.86822.94"; exon_number "57";
chr19	StringTie	exon	8141940	8142137	1000	-	.	gene_id "MSTRG.86822"; transcript_id "MSTRG.86822.94"; exon_number "58";
chr19	StringTie	exon	8146127	8146225	1000	-	.	gene_id "MSTRG.86822"; transcript_id "MSTRG.86822.94"; exon_number "59";
chr19	StringTie	exon	8147104	8147186	1000	-	.	gene_id "MSTRG.86822"; transcript_id "MSTRG.86822.94"; exon_number "60";
chr19	StringTie	exon	8147314	8147497	1000	-	.	gene_id "MSTRG.86822"; transcript_id "MSTRG.86822.94"; exon_number "61";
chr19	StringTie	exon	8148747	8148818	1000	-	.	gene_id "MSTRG.86822"; transcript_id "MSTRG.86822.94"; exon_number "62";
chr19	StringTie	transcript	8065402	8149514	1000	-	.	gene_id "MSTRG.86822"; transcript_id "MSTRG.86822.95";
chr19	StringTie	exon	8065402	8066260	1000	-	.	gene_id "MSTRG.86822"; transcript_id "MSTRG.86822.95"; exon_number "1";
chr19	StringTie	exon	8072048	8072198	1000	-	.	gene_id "MSTRG.86822"; transcript_id "MSTRG.86822.95"; exon_number "2";
chr19	StringTie	exon	8073063	8073297	1000	-	.	gene_id "MSTRG.86822"; transcript_id "MSTRG.86822.95"; exon_number "3";
chr19	StringTie	exon	8075071	8075190	1000	-	.	gene_id "MSTRG.86822"; transcript_id "MSTRG.86822.95"; exon_number "4";
chr19	StringTie	exon	8075283	8075411	1000	-	.	gene_id "MSTRG.86822"; transcript_id "MSTRG.86822.95"; exon_number "5";
chr19	StringTie	exon	8081003	8081119	1000	-	.	gene_id "MSTRG.86822"; transcript_id "MSTRG.86822.95"; exon_number "6";
chr19	StringTie	exon	8081358	8081480	1000	-	.	gene_id "MSTRG.86822"; transcript_id "MSTRG.86822.95"; exon_number "7";
chr19	StringTie	exon	8083247	8083372	1000	-	.	gene_id "MSTRG.86822"; transcript_id "MSTRG.86822.95"; exon_number "8";
chr19	StringTie	exon	8085363	8085569	1000	-	.	gene_id "MSTRG.86822"; transcript_id "MSTRG.86822.95"; exon_number "9";
chr19	StringTie	exon	8086200	8086325	1000	-	.	gene_id "MSTRG.86822"; transcript_id "MSTRG.86822.95"; exon_number "10";
chr19	StringTie	exon	8087077	8087211	1000	-	.	gene_id "MSTRG.86822"; transcript_id "MSTRG.86822.95"; exon_number "11";
chr19	StringTie	exon	8087825	8087947	1000	-	.	gene_id "MSTRG.86822"; transcript_id "MSTRG.86822.95"; exon_number "12";
chr19	StringTie	exon	8088060	8088179	1000	-	.	gene_id "MSTRG.86822"; transcript_id "MSTRG.86822.95"; exon_number "13";
chr19	StringTie	exon	8089545	8089670	1000	-	.	gene_id "MSTRG.86822"; transcript_id "MSTRG.86822.95"; exon_number "14";
chr19	StringTie	exon	8089894	8089959	1000	-	.	gene_id "MSTRG.86822"; transcript_id "MSTRG.86822.95"; exon_number "15";
chr19	StringTie	exon	8090099	8090251	1000	-	.	gene_id "MSTRG.86822"; transcript_id "MSTRG.86822.95"; exon_number "16";
chr19	StringTie	exon	8091465	8091590	1000	-	.	gene_id "MSTRG.86822"; transcript_id "MSTRG.86822.95"; exon_number "17";
chr19	StringTie	exon	8094446	8094565	1000	-	.	gene_id "MSTRG.86822"; transcript_id "MSTRG.86822.95"; exon_number "18";
chr19	StringTie	exon	8095375	8095503	1000	-	.	gene_id "MSTRG.86822"; transcript_id "MSTRG.86822.95"; exon_number "19";
chr19	StringTie	exon	8095964	8096080	1000	-	.	gene_id "MSTRG.86822"; transcript_id "MSTRG.86822.95"; exon_number "20";
chr19	StringTie	exon	8096444	8096569	1000	-	.	gene_id "MSTRG.86822"; transcript_id "MSTRG.86822.95"; exon_number "21";
chr19	StringTie	exon	8096881	8097006	1000	-	.	gene_id "MSTRG.86822"; transcript_id "MSTRG.86822.95"; exon_number "22";
chr19	StringTie	exon	8097289	8097414	1000	-	.	gene_id "MSTRG.86822"; transcript_id "MSTRG.86822.95"; exon_number "23";
chr19	StringTie	exon	8100901	8100972	1000	-	.	gene_id "MSTRG.86822"; transcript_id "MSTRG.86822.95"; exon_number "24";
chr19	StringTie	exon	8102724	8102873	1000	-	.	gene_id "MSTRG.86822"; transcript_id "MSTRG.86822.95"; exon_number "25";
chr19	StringTie	exon	8103562	8103687	1000	-	.	gene_id "MSTRG.86822"; transcript_id "MSTRG.86822.95"; exon_number "26";
chr19	StringTie	exon	8106108	8106233	1000	-	.	gene_id "MSTRG.86822"; transcript_id "MSTRG.86822.95"; exon_number "27";
chr19	StringTie	exon	8108170	8108238	1000	-	.	gene_id "MSTRG.86822"; transcript_id "MSTRG.86822.95"; exon_number "28";
chr19	StringTie	exon	8109227	8109388	1000	-	.	gene_id "MSTRG.86822"; transcript_id "MSTRG.86822.95"; exon_number "29";
chr19	StringTie	exon	8109631	8109753	1000	-	.	gene_id "MSTRG.86822"; transcript_id "MSTRG.86822.95"; exon_number "30";
chr19	StringTie	exon	8110845	8110967	1000	-	.	gene_id "MSTRG.86822"; transcript_id "MSTRG.86822.95"; exon_number "31";
chr19	StringTie	exon	8111058	8111183	1000	-	.	gene_id "MSTRG.86822"; transcript_id "MSTRG.86822.95"; exon_number "32";
chr19	StringTie	exon	8111648	8111770	1000	-	.	gene_id "MSTRG.86822"; transcript_id "MSTRG.86822.95"; exon_number "33";
chr19	StringTie	exon	8111977	8112099	1000	-	.	gene_id "MSTRG.86822"; transcript_id "MSTRG.86822.95"; exon_number "34";
chr19	StringTie	exon	8115515	8115640	1000	-	.	gene_id "MSTRG.86822"; transcript_id "MSTRG.86822.95"; exon_number "35";
chr19	StringTie	exon	8116674	8116799	1000	-	.	gene_id "MSTRG.86822"; transcript_id "MSTRG.86822.95"; exon_number "36";
chr19	StringTie	exon	8117169	8117291	1000	-	.	gene_id "MSTRG.86822"; transcript_id "MSTRG.86822.95"; exon_number "37";
chr19	StringTie	exon	8117464	8117589	1000	-	.	gene_id "MSTRG.86822"; transcript_id "MSTRG.86822.95"; exon_number "38";
chr19	StringTie	exon	8118897	8119022	1000	-	.	gene_id "MSTRG.86822"; transcript_id "MSTRG.86822.95"; exon_number "39";
chr19	StringTie	exon	8121258	8121386	1000	-	.	gene_id "MSTRG.86822"; transcript_id "MSTRG.86822.95"; exon_number "40";
chr19	StringTie	exon	8123464	8123589	1000	-	.	gene_id "MSTRG.86822"; transcript_id "MSTRG.86822.95"; exon_number "41";
chr19	StringTie	exon	8123784	8124008	1000	-	.	gene_id "MSTRG.86822"; transcript_id "MSTRG.86822.95"; exon_number "42";
chr19	StringTie	exon	8125892	8126017	1000	-	.	gene_id "MSTRG.86822"; transcript_id "MSTRG.86822.95"; exon_number "43";
chr19	StringTie	exon	8126297	8126347	1000	-	.	gene_id "MSTRG.86822"; transcript_id "MSTRG.86822.95"; exon_number "44";
chr19	StringTie	exon	8126468	8126605	1000	-	.	gene_id "MSTRG.86822"; transcript_id "MSTRG.86822.95"; exon_number "45";
chr19	StringTie	exon	8126713	8126832	1000	-	.	gene_id "MSTRG.86822"; transcript_id "MSTRG.86822.95"; exon_number "46";
chr19	StringTie	exon	8129028	8129153	1000	-	.	gene_id "MSTRG.86822"; transcript_id "MSTRG.86822.95"; exon_number "47";
chr19	StringTie	exon	8129240	8129365	1000	-	.	gene_id "MSTRG.86822"; transcript_id "MSTRG.86822.95"; exon_number "48";
chr19	StringTie	exon	8131235	8131288	1000	-	.	gene_id "MSTRG.86822"; transcript_id "MSTRG.86822.95"; exon_number "49";
chr19	StringTie	exon	8131554	8131829	1000	-	.	gene_id "MSTRG.86822"; transcript_id "MSTRG.86822.95"; exon_number "50";
chr19	StringTie	exon	8132984	8133106	1000	-	.	gene_id "MSTRG.86822"; transcript_id "MSTRG.86822.95"; exon_number "51";
chr19	StringTie	exon	8135961	8136086	1000	-	.	gene_id "MSTRG.86822"; transcript_id "MSTRG.86822.95"; exon_number "52";
chr19	StringTie	exon	8136190	8136309	1000	-	.	gene_id "MSTRG.86822"; transcript_id "MSTRG.86822.95"; exon_number "53";
chr19	StringTie	exon	8136388	8136531	1000	-	.	gene_id "MSTRG.86822"; transcript_id "MSTRG.86822.95"; exon_number "54";
chr19	StringTie	exon	8138141	8138323	1000	-	.	gene_id "MSTRG.86822"; transcript_id "MSTRG.86822.95"; exon_number "55";
chr19	StringTie	exon	8138412	8138564	1000	-	.	gene_id "MSTRG.86822"; transcript_id "MSTRG.86822.95"; exon_number "56";
chr19	StringTie	exon	8141717	8141842	1000	-	.	gene_id "MSTRG.86822"; transcript_id "MSTRG.86822.95"; exon_number "57";
chr19	StringTie	exon	8141940	8142137	1000	-	.	gene_id "MSTRG.86822"; transcript_id "MSTRG.86822.95"; exon_number "58";
chr19	StringTie	exon	8144877	8144972	1000	-	.	gene_id "MSTRG.86822"; transcript_id "MSTRG.86822.95"; exon_number "59";
chr19	StringTie	exon	8146127	8146225	1000	-	.	gene_id "MSTRG.86822"; transcript_id "MSTRG.86822.95"; exon_number "60";
chr19	StringTie	exon	8147104	8147186	1000	-	.	gene_id "MSTRG.86822"; transcript_id "MSTRG.86822.95"; exon_number "61";
chr19	StringTie	exon	8149449	8149514	1000	-	.	gene_id "MSTRG.86822"; transcript_id "MSTRG.86822.95"; exon_number "62";
chr19	StringTie	transcript	8065402	8147497	1000	-	.	gene_id "MSTRG.86822"; transcript_id "MSTRG.86822.96";
chr19	StringTie	exon	8065402	8066260	1000	-	.	gene_id "MSTRG.86822"; transcript_id "MSTRG.86822.96"; exon_number "1";
chr19	StringTie	exon	8072048	8072198	1000	-	.	gene_id "MSTRG.86822"; transcript_id "MSTRG.86822.96"; exon_number "2";
chr19	StringTie	exon	8073063	8073297	1000	-	.	gene_id "MSTRG.86822"; transcript_id "MSTRG.86822.96"; exon_number "3";
chr19	StringTie	exon	8075071	8075190	1000	-	.	gene_id "MSTRG.86822"; transcript_id "MSTRG.86822.96"; exon_number "4";
chr19	StringTie	exon	8075283	8075411	1000	-	.	gene_id "MSTRG.86822"; transcript_id "MSTRG.86822.96"; exon_number "5";
chr19	StringTie	exon	8081003	8081119	1000	-	.	gene_id "MSTRG.86822"; transcript_id "MSTRG.86822.96"; exon_number "6";
chr19	StringTie	exon	8081358	8081480	1000	-	.	gene_id "MSTRG.86822"; transcript_id "MSTRG.86822.96"; exon_number "7";
chr19	StringTie	exon	8083247	8083372	1000	-	.	gene_id "MSTRG.86822"; transcript_id "MSTRG.86822.96"; exon_number "8";
chr19	StringTie	exon	8085363	8085569	1000	-	.	gene_id "MSTRG.86822"; transcript_id "MSTRG.86822.96"; exon_number "9";
chr19	StringTie	exon	8086200	8086325	1000	-	.	gene_id "MSTRG.86822"; transcript_id "MSTRG.86822.96"; exon_number "10";
chr19	StringTie	exon	8087077	8087211	1000	-	.	gene_id "MSTRG.86822"; transcript_id "MSTRG.86822.96"; exon_number "11";
chr19	StringTie	exon	8087825	8087947	1000	-	.	gene_id "MSTRG.86822"; transcript_id "MSTRG.86822.96"; exon_number "12";
chr19	StringTie	exon	8088060	8088179	1000	-	.	gene_id "MSTRG.86822"; transcript_id "MSTRG.86822.96"; exon_number "13";
chr19	StringTie	exon	8089545	8089670	1000	-	.	gene_id "MSTRG.86822"; transcript_id "MSTRG.86822.96"; exon_number "14";
chr19	StringTie	exon	8089894	8089959	1000	-	.	gene_id "MSTRG.86822"; transcript_id "MSTRG.86822.96"; exon_number "15";
chr19	StringTie	exon	8090099	8090251	1000	-	.	gene_id "MSTRG.86822"; transcript_id "MSTRG.86822.96"; exon_number "16";
chr19	StringTie	exon	8091465	8091590	1000	-	.	gene_id "MSTRG.86822"; transcript_id "MSTRG.86822.96"; exon_number "17";
chr19	StringTie	exon	8094446	8094565	1000	-	.	gene_id "MSTRG.86822"; transcript_id "MSTRG.86822.96"; exon_number "18";
chr19	StringTie	exon	8095375	8095503	1000	-	.	gene_id "MSTRG.86822"; transcript_id "MSTRG.86822.96"; exon_number "19";
chr19	StringTie	exon	8095964	8096080	1000	-	.	gene_id "MSTRG.86822"; transcript_id "MSTRG.86822.96"; exon_number "20";
chr19	StringTie	exon	8096444	8096569	1000	-	.	gene_id "MSTRG.86822"; transcript_id "MSTRG.86822.96"; exon_number "21";
chr19	StringTie	exon	8096881	8097006	1000	-	.	gene_id "MSTRG.86822"; transcript_id "MSTRG.86822.96"; exon_number "22";
chr19	StringTie	exon	8097289	8097414	1000	-	.	gene_id "MSTRG.86822"; transcript_id "MSTRG.86822.96"; exon_number "23";
chr19	StringTie	exon	8100901	8100972	1000	-	.	gene_id "MSTRG.86822"; transcript_id "MSTRG.86822.96"; exon_number "24";
chr19	StringTie	exon	8102724	8102873	1000	-	.	gene_id "MSTRG.86822"; transcript_id "MSTRG.86822.96"; exon_number "25";
chr19	StringTie	exon	8103562	8103687	1000	-	.	gene_id "MSTRG.86822"; transcript_id "MSTRG.86822.96"; exon_number "26";
chr19	StringTie	exon	8106108	8106233	1000	-	.	gene_id "MSTRG.86822"; transcript_id "MSTRG.86822.96"; exon_number "27";
chr19	StringTie	exon	8108170	8108238	1000	-	.	gene_id "MSTRG.86822"; transcript_id "MSTRG.86822.96"; exon_number "28";
chr19	StringTie	exon	8109227	8109388	1000	-	.	gene_id "MSTRG.86822"; transcript_id "MSTRG.86822.96"; exon_number "29";
chr19	StringTie	exon	8110845	8110967	1000	-	.	gene_id "MSTRG.86822"; transcript_id "MSTRG.86822.96"; exon_number "30";
chr19	StringTie	exon	8111058	8111183	1000	-	.	gene_id "MSTRG.86822"; transcript_id "MSTRG.86822.96"; exon_number "31";
chr19	StringTie	exon	8111648	8111770	1000	-	.	gene_id "MSTRG.86822"; transcript_id "MSTRG.86822.96"; exon_number "32";
chr19	StringTie	exon	8111977	8112099	1000	-	.	gene_id "MSTRG.86822"; transcript_id "MSTRG.86822.96"; exon_number "33";
chr19	StringTie	exon	8115515	8115640	1000	-	.	gene_id "MSTRG.86822"; transcript_id "MSTRG.86822.96"; exon_number "34";
chr19	StringTie	exon	8116674	8116799	1000	-	.	gene_id "MSTRG.86822"; transcript_id "MSTRG.86822.96"; exon_number "35";
chr19	StringTie	exon	8117169	8117291	1000	-	.	gene_id "MSTRG.86822"; transcript_id "MSTRG.86822.96"; exon_number "36";
chr19	StringTie	exon	8117464	8117589	1000	-	.	gene_id "MSTRG.86822"; transcript_id "MSTRG.86822.96"; exon_number "37";
chr19	StringTie	exon	8118897	8119022	1000	-	.	gene_id "MSTRG.86822"; transcript_id "MSTRG.86822.96"; exon_number "38";
chr19	StringTie	exon	8121258	8121386	1000	-	.	gene_id "MSTRG.86822"; transcript_id "MSTRG.86822.96"; exon_number "39";
chr19	StringTie	exon	8123464	8123589	1000	-	.	gene_id "MSTRG.86822"; transcript_id "MSTRG.86822.96"; exon_number "40";
chr19	StringTie	exon	8123784	8124008	1000	-	.	gene_id "MSTRG.86822"; transcript_id "MSTRG.86822.96"; exon_number "41";
chr19	StringTie	exon	8125892	8126017	1000	-	.	gene_id "MSTRG.86822"; transcript_id "MSTRG.86822.96"; exon_number "42";
chr19	StringTie	exon	8126297	8126347	1000	-	.	gene_id "MSTRG.86822"; transcript_id "MSTRG.86822.96"; exon_number "43";
chr19	StringTie	exon	8126468	8126605	1000	-	.	gene_id "MSTRG.86822"; transcript_id "MSTRG.86822.96"; exon_number "44";
chr19	StringTie	exon	8126713	8126832	1000	-	.	gene_id "MSTRG.86822"; transcript_id "MSTRG.86822.96"; exon_number "45";
chr19	StringTie	exon	8129028	8129153	1000	-	.	gene_id "MSTRG.86822"; transcript_id "MSTRG.86822.96"; exon_number "46";
chr19	StringTie	exon	8129240	8129365	1000	-	.	gene_id "MSTRG.86822"; transcript_id "MSTRG.86822.96"; exon_number "47";
chr19	StringTie	exon	8131235	8131288	1000	-	.	gene_id "MSTRG.86822"; transcript_id "MSTRG.86822.96"; exon_number "48";
chr19	StringTie	exon	8131554	8131829	1000	-	.	gene_id "MSTRG.86822"; transcript_id "MSTRG.86822.96"; exon_number "49";
chr19	StringTie	exon	8132984	8133106	1000	-	.	gene_id "MSTRG.86822"; transcript_id "MSTRG.86822.96"; exon_number "50";
chr19	StringTie	exon	8135961	8136086	1000	-	.	gene_id "MSTRG.86822"; transcript_id "MSTRG.86822.96"; exon_number "51";
chr19	StringTie	exon	8136190	8136309	1000	-	.	gene_id "MSTRG.86822"; transcript_id "MSTRG.86822.96"; exon_number "52";
chr19	StringTie	exon	8136388	8136531	1000	-	.	gene_id "MSTRG.86822"; transcript_id "MSTRG.86822.96"; exon_number "53";
chr19	StringTie	exon	8138141	8138323	1000	-	.	gene_id "MSTRG.86822"; transcript_id "MSTRG.86822.96"; exon_number "54";
chr19	StringTie	exon	8138412	8138564	1000	-	.	gene_id "MSTRG.86822"; transcript_id "MSTRG.86822.96"; exon_number "55";
chr19	StringTie	exon	8141717	8141842	1000	-	.	gene_id "MSTRG.86822"; transcript_id "MSTRG.86822.96"; exon_number "56";
chr19	StringTie	exon	8141940	8142137	1000	-	.	gene_id "MSTRG.86822"; transcript_id "MSTRG.86822.96"; exon_number "57";
chr19	StringTie	exon	8144877	8144972	1000	-	.	gene_id "MSTRG.86822"; transcript_id "MSTRG.86822.96"; exon_number "58";
chr19	StringTie	exon	8145843	8145938	1000	-	.	gene_id "MSTRG.86822"; transcript_id "MSTRG.86822.96"; exon_number "59";
chr19	StringTie	exon	8146127	8146225	1000	-	.	gene_id "MSTRG.86822"; transcript_id "MSTRG.86822.96"; exon_number "60";
chr19	StringTie	exon	8147108	8147186	1000	-	.	gene_id "MSTRG.86822"; transcript_id "MSTRG.86822.96"; exon_number "61";
chr19	StringTie	exon	8147314	8147497	1000	-	.	gene_id "MSTRG.86822"; transcript_id "MSTRG.86822.96"; exon_number "62";
chr19	StringTie	transcript	8065402	8149953	1000	-	.	gene_id "MSTRG.86822"; transcript_id "MSTRG.86822.97";
chr19	StringTie	exon	8065402	8066260	1000	-	.	gene_id "MSTRG.86822"; transcript_id "MSTRG.86822.97"; exon_number "1";
chr19	StringTie	exon	8067512	8067620	1000	-	.	gene_id "MSTRG.86822"; transcript_id "MSTRG.86822.97"; exon_number "2";
chr19	StringTie	exon	8072048	8072198	1000	-	.	gene_id "MSTRG.86822"; transcript_id "MSTRG.86822.97"; exon_number "3";
chr19	StringTie	exon	8073063	8073297	1000	-	.	gene_id "MSTRG.86822"; transcript_id "MSTRG.86822.97"; exon_number "4";
chr19	StringTie	exon	8075071	8075190	1000	-	.	gene_id "MSTRG.86822"; transcript_id "MSTRG.86822.97"; exon_number "5";
chr19	StringTie	exon	8075283	8075411	1000	-	.	gene_id "MSTRG.86822"; transcript_id "MSTRG.86822.97"; exon_number "6";
chr19	StringTie	exon	8081003	8081119	1000	-	.	gene_id "MSTRG.86822"; transcript_id "MSTRG.86822.97"; exon_number "7";
chr19	StringTie	exon	8081358	8081480	1000	-	.	gene_id "MSTRG.86822"; transcript_id "MSTRG.86822.97"; exon_number "8";
chr19	StringTie	exon	8083247	8083372	1000	-	.	gene_id "MSTRG.86822"; transcript_id "MSTRG.86822.97"; exon_number "9";
chr19	StringTie	exon	8085363	8085569	1000	-	.	gene_id "MSTRG.86822"; transcript_id "MSTRG.86822.97"; exon_number "10";
chr19	StringTie	exon	8086200	8086325	1000	-	.	gene_id "MSTRG.86822"; transcript_id "MSTRG.86822.97"; exon_number "11";
chr19	StringTie	exon	8087077	8087211	1000	-	.	gene_id "MSTRG.86822"; transcript_id "MSTRG.86822.97"; exon_number "12";
chr19	StringTie	exon	8087825	8087947	1000	-	.	gene_id "MSTRG.86822"; transcript_id "MSTRG.86822.97"; exon_number "13";
chr19	StringTie	exon	8088060	8088179	1000	-	.	gene_id "MSTRG.86822"; transcript_id "MSTRG.86822.97"; exon_number "14";
chr19	StringTie	exon	8089545	8089670	1000	-	.	gene_id "MSTRG.86822"; transcript_id "MSTRG.86822.97"; exon_number "15";
chr19	StringTie	exon	8089894	8089959	1000	-	.	gene_id "MSTRG.86822"; transcript_id "MSTRG.86822.97"; exon_number "16";
chr19	StringTie	exon	8090099	8090251	1000	-	.	gene_id "MSTRG.86822"; transcript_id "MSTRG.86822.97"; exon_number "17";
chr19	StringTie	exon	8091465	8091590	1000	-	.	gene_id "MSTRG.86822"; transcript_id "MSTRG.86822.97"; exon_number "18";
chr19	StringTie	exon	8094446	8094565	1000	-	.	gene_id "MSTRG.86822"; transcript_id "MSTRG.86822.97"; exon_number "19";
chr19	StringTie	exon	8095375	8095503	1000	-	.	gene_id "MSTRG.86822"; transcript_id "MSTRG.86822.97"; exon_number "20";
chr19	StringTie	exon	8095964	8096080	1000	-	.	gene_id "MSTRG.86822"; transcript_id "MSTRG.86822.97"; exon_number "21";
chr19	StringTie	exon	8096444	8096569	1000	-	.	gene_id "MSTRG.86822"; transcript_id "MSTRG.86822.97"; exon_number "22";
chr19	StringTie	exon	8096881	8097006	1000	-	.	gene_id "MSTRG.86822"; transcript_id "MSTRG.86822.97"; exon_number "23";
chr19	StringTie	exon	8100901	8100972	1000	-	.	gene_id "MSTRG.86822"; transcript_id "MSTRG.86822.97"; exon_number "24";
chr19	StringTie	exon	8102724	8102873	1000	-	.	gene_id "MSTRG.86822"; transcript_id "MSTRG.86822.97"; exon_number "25";
chr19	StringTie	exon	8103562	8103687	1000	-	.	gene_id "MSTRG.86822"; transcript_id "MSTRG.86822.97"; exon_number "26";
chr19	StringTie	exon	8106108	8106233	1000	-	.	gene_id "MSTRG.86822"; transcript_id "MSTRG.86822.97"; exon_number "27";
chr19	StringTie	exon	8108170	8108238	1000	-	.	gene_id "MSTRG.86822"; transcript_id "MSTRG.86822.97"; exon_number "28";
chr19	StringTie	exon	8109227	8109388	1000	-	.	gene_id "MSTRG.86822"; transcript_id "MSTRG.86822.97"; exon_number "29";
chr19	StringTie	exon	8109631	8109753	1000	-	.	gene_id "MSTRG.86822"; transcript_id "MSTRG.86822.97"; exon_number "30";
chr19	StringTie	exon	8110845	8110967	1000	-	.	gene_id "MSTRG.86822"; transcript_id "MSTRG.86822.97"; exon_number "31";
chr19	StringTie	exon	8111058	8111183	1000	-	.	gene_id "MSTRG.86822"; transcript_id "MSTRG.86822.97"; exon_number "32";
chr19	StringTie	exon	8111648	8111770	1000	-	.	gene_id "MSTRG.86822"; transcript_id "MSTRG.86822.97"; exon_number "33";
chr19	StringTie	exon	8111977	8112099	1000	-	.	gene_id "MSTRG.86822"; transcript_id "MSTRG.86822.97"; exon_number "34";
chr19	StringTie	exon	8115515	8115640	1000	-	.	gene_id "MSTRG.86822"; transcript_id "MSTRG.86822.97"; exon_number "35";
chr19	StringTie	exon	8116674	8116799	1000	-	.	gene_id "MSTRG.86822"; transcript_id "MSTRG.86822.97"; exon_number "36";
chr19	StringTie	exon	8117169	8117291	1000	-	.	gene_id "MSTRG.86822"; transcript_id "MSTRG.86822.97"; exon_number "37";
chr19	StringTie	exon	8117464	8117589	1000	-	.	gene_id "MSTRG.86822"; transcript_id "MSTRG.86822.97"; exon_number "38";
chr19	StringTie	exon	8118897	8119022	1000	-	.	gene_id "MSTRG.86822"; transcript_id "MSTRG.86822.97"; exon_number "39";
chr19	StringTie	exon	8121258	8121386	1000	-	.	gene_id "MSTRG.86822"; transcript_id "MSTRG.86822.97"; exon_number "40";
chr19	StringTie	exon	8123464	8123589	1000	-	.	gene_id "MSTRG.86822"; transcript_id "MSTRG.86822.97"; exon_number "41";
chr19	StringTie	exon	8123784	8124008	1000	-	.	gene_id "MSTRG.86822"; transcript_id "MSTRG.86822.97"; exon_number "42";
chr19	StringTie	exon	8125892	8126017	1000	-	.	gene_id "MSTRG.86822"; transcript_id "MSTRG.86822.97"; exon_number "43";
chr19	StringTie	exon	8126297	8126347	1000	-	.	gene_id "MSTRG.86822"; transcript_id "MSTRG.86822.97"; exon_number "44";
chr19	StringTie	exon	8126468	8126605	1000	-	.	gene_id "MSTRG.86822"; transcript_id "MSTRG.86822.97"; exon_number "45";
chr19	StringTie	exon	8126713	8126832	1000	-	.	gene_id "MSTRG.86822"; transcript_id "MSTRG.86822.97"; exon_number "46";
chr19	StringTie	exon	8129028	8129153	1000	-	.	gene_id "MSTRG.86822"; transcript_id "MSTRG.86822.97"; exon_number "47";
chr19	StringTie	exon	8129240	8129365	1000	-	.	gene_id "MSTRG.86822"; transcript_id "MSTRG.86822.97"; exon_number "48";
chr19	StringTie	exon	8131235	8131288	1000	-	.	gene_id "MSTRG.86822"; transcript_id "MSTRG.86822.97"; exon_number "49";
chr19	StringTie	exon	8131554	8131829	1000	-	.	gene_id "MSTRG.86822"; transcript_id "MSTRG.86822.97"; exon_number "50";
chr19	StringTie	exon	8132984	8133106	1000	-	.	gene_id "MSTRG.86822"; transcript_id "MSTRG.86822.97"; exon_number "51";
chr19	StringTie	exon	8135961	8136086	1000	-	.	gene_id "MSTRG.86822"; transcript_id "MSTRG.86822.97"; exon_number "52";
chr19	StringTie	exon	8136190	8136303	1000	-	.	gene_id "MSTRG.86822"; transcript_id "MSTRG.86822.97"; exon_number "53";
chr19	StringTie	exon	8136388	8136531	1000	-	.	gene_id "MSTRG.86822"; transcript_id "MSTRG.86822.97"; exon_number "54";
chr19	StringTie	exon	8138141	8138323	1000	-	.	gene_id "MSTRG.86822"; transcript_id "MSTRG.86822.97"; exon_number "55";
chr19	StringTie	exon	8138412	8138564	1000	-	.	gene_id "MSTRG.86822"; transcript_id "MSTRG.86822.97"; exon_number "56";
chr19	StringTie	exon	8141717	8141842	1000	-	.	gene_id "MSTRG.86822"; transcript_id "MSTRG.86822.97"; exon_number "57";
chr19	StringTie	exon	8141940	8142137	1000	-	.	gene_id "MSTRG.86822"; transcript_id "MSTRG.86822.97"; exon_number "58";
chr19	StringTie	exon	8144877	8144972	1000	-	.	gene_id "MSTRG.86822"; transcript_id "MSTRG.86822.97"; exon_number "59";
chr19	StringTie	exon	8146127	8146225	1000	-	.	gene_id "MSTRG.86822"; transcript_id "MSTRG.86822.97"; exon_number "60";
chr19	StringTie	exon	8147104	8147186	1000	-	.	gene_id "MSTRG.86822"; transcript_id "MSTRG.86822.97"; exon_number "61";
chr19	StringTie	exon	8147314	8147497	1000	-	.	gene_id "MSTRG.86822"; transcript_id "MSTRG.86822.97"; exon_number "62";
chr19	StringTie	exon	8149449	8149953	1000	-	.	gene_id "MSTRG.86822"; transcript_id "MSTRG.86822.97"; exon_number "63";
chr19	StringTie	transcript	8065402	8148280	1000	-	.	gene_id "MSTRG.86822"; transcript_id "MSTRG.86822.98";
chr19	StringTie	exon	8065402	8066260	1000	-	.	gene_id "MSTRG.86822"; transcript_id "MSTRG.86822.98"; exon_number "1";
chr19	StringTie	exon	8072048	8072198	1000	-	.	gene_id "MSTRG.86822"; transcript_id "MSTRG.86822.98"; exon_number "2";
chr19	StringTie	exon	8073063	8073297	1000	-	.	gene_id "MSTRG.86822"; transcript_id "MSTRG.86822.98"; exon_number "3";
chr19	StringTie	exon	8075071	8075190	1000	-	.	gene_id "MSTRG.86822"; transcript_id "MSTRG.86822.98"; exon_number "4";
chr19	StringTie	exon	8075283	8075411	1000	-	.	gene_id "MSTRG.86822"; transcript_id "MSTRG.86822.98"; exon_number "5";
chr19	StringTie	exon	8081003	8081119	1000	-	.	gene_id "MSTRG.86822"; transcript_id "MSTRG.86822.98"; exon_number "6";
chr19	StringTie	exon	8081358	8081480	1000	-	.	gene_id "MSTRG.86822"; transcript_id "MSTRG.86822.98"; exon_number "7";
chr19	StringTie	exon	8083247	8083372	1000	-	.	gene_id "MSTRG.86822"; transcript_id "MSTRG.86822.98"; exon_number "8";
chr19	StringTie	exon	8085363	8085569	1000	-	.	gene_id "MSTRG.86822"; transcript_id "MSTRG.86822.98"; exon_number "9";
chr19	StringTie	exon	8086200	8086325	1000	-	.	gene_id "MSTRG.86822"; transcript_id "MSTRG.86822.98"; exon_number "10";
chr19	StringTie	exon	8087077	8087211	1000	-	.	gene_id "MSTRG.86822"; transcript_id "MSTRG.86822.98"; exon_number "11";
chr19	StringTie	exon	8087825	8087947	1000	-	.	gene_id "MSTRG.86822"; transcript_id "MSTRG.86822.98"; exon_number "12";
chr19	StringTie	exon	8088060	8088179	1000	-	.	gene_id "MSTRG.86822"; transcript_id "MSTRG.86822.98"; exon_number "13";
chr19	StringTie	exon	8089545	8089670	1000	-	.	gene_id "MSTRG.86822"; transcript_id "MSTRG.86822.98"; exon_number "14";
chr19	StringTie	exon	8089894	8089959	1000	-	.	gene_id "MSTRG.86822"; transcript_id "MSTRG.86822.98"; exon_number "15";
chr19	StringTie	exon	8090099	8090251	1000	-	.	gene_id "MSTRG.86822"; transcript_id "MSTRG.86822.98"; exon_number "16";
chr19	StringTie	exon	8091465	8091590	1000	-	.	gene_id "MSTRG.86822"; transcript_id "MSTRG.86822.98"; exon_number "17";
chr19	StringTie	exon	8094446	8094565	1000	-	.	gene_id "MSTRG.86822"; transcript_id "MSTRG.86822.98"; exon_number "18";
chr19	StringTie	exon	8095375	8095503	1000	-	.	gene_id "MSTRG.86822"; transcript_id "MSTRG.86822.98"; exon_number "19";
chr19	StringTie	exon	8095964	8096080	1000	-	.	gene_id "MSTRG.86822"; transcript_id "MSTRG.86822.98"; exon_number "20";
chr19	StringTie	exon	8096444	8096569	1000	-	.	gene_id "MSTRG.86822"; transcript_id "MSTRG.86822.98"; exon_number "21";
chr19	StringTie	exon	8096881	8097006	1000	-	.	gene_id "MSTRG.86822"; transcript_id "MSTRG.86822.98"; exon_number "22";
chr19	StringTie	exon	8097289	8097414	1000	-	.	gene_id "MSTRG.86822"; transcript_id "MSTRG.86822.98"; exon_number "23";
chr19	StringTie	exon	8100901	8100972	1000	-	.	gene_id "MSTRG.86822"; transcript_id "MSTRG.86822.98"; exon_number "24";
chr19	StringTie	exon	8102724	8102873	1000	-	.	gene_id "MSTRG.86822"; transcript_id "MSTRG.86822.98"; exon_number "25";
chr19	StringTie	exon	8103562	8103687	1000	-	.	gene_id "MSTRG.86822"; transcript_id "MSTRG.86822.98"; exon_number "26";
chr19	StringTie	exon	8106108	8106233	1000	-	.	gene_id "MSTRG.86822"; transcript_id "MSTRG.86822.98"; exon_number "27";
chr19	StringTie	exon	8108170	8108238	1000	-	.	gene_id "MSTRG.86822"; transcript_id "MSTRG.86822.98"; exon_number "28";
chr19	StringTie	exon	8109227	8109388	1000	-	.	gene_id "MSTRG.86822"; transcript_id "MSTRG.86822.98"; exon_number "29";
chr19	StringTie	exon	8109631	8109753	1000	-	.	gene_id "MSTRG.86822"; transcript_id "MSTRG.86822.98"; exon_number "30";
chr19	StringTie	exon	8110845	8110967	1000	-	.	gene_id "MSTRG.86822"; transcript_id "MSTRG.86822.98"; exon_number "31";
chr19	StringTie	exon	8111058	8111183	1000	-	.	gene_id "MSTRG.86822"; transcript_id "MSTRG.86822.98"; exon_number "32";
chr19	StringTie	exon	8111648	8111770	1000	-	.	gene_id "MSTRG.86822"; transcript_id "MSTRG.86822.98"; exon_number "33";
chr19	StringTie	exon	8111977	8112099	1000	-	.	gene_id "MSTRG.86822"; transcript_id "MSTRG.86822.98"; exon_number "34";
chr19	StringTie	exon	8115515	8115640	1000	-	.	gene_id "MSTRG.86822"; transcript_id "MSTRG.86822.98"; exon_number "35";
chr19	StringTie	exon	8116674	8116799	1000	-	.	gene_id "MSTRG.86822"; transcript_id "MSTRG.86822.98"; exon_number "36";
chr19	StringTie	exon	8117169	8117291	1000	-	.	gene_id "MSTRG.86822"; transcript_id "MSTRG.86822.98"; exon_number "37";
chr19	StringTie	exon	8117464	8117589	1000	-	.	gene_id "MSTRG.86822"; transcript_id "MSTRG.86822.98"; exon_number "38";
chr19	StringTie	exon	8118897	8119022	1000	-	.	gene_id "MSTRG.86822"; transcript_id "MSTRG.86822.98"; exon_number "39";
chr19	StringTie	exon	8121258	8121386	1000	-	.	gene_id "MSTRG.86822"; transcript_id "MSTRG.86822.98"; exon_number "40";
chr19	StringTie	exon	8123464	8123589	1000	-	.	gene_id "MSTRG.86822"; transcript_id "MSTRG.86822.98"; exon_number "41";
chr19	StringTie	exon	8123784	8124008	1000	-	.	gene_id "MSTRG.86822"; transcript_id "MSTRG.86822.98"; exon_number "42";
chr19	StringTie	exon	8126297	8126347	1000	-	.	gene_id "MSTRG.86822"; transcript_id "MSTRG.86822.98"; exon_number "43";
chr19	StringTie	exon	8126468	8126605	1000	-	.	gene_id "MSTRG.86822"; transcript_id "MSTRG.86822.98"; exon_number "44";
chr19	StringTie	exon	8126713	8126832	1000	-	.	gene_id "MSTRG.86822"; transcript_id "MSTRG.86822.98"; exon_number "45";
chr19	StringTie	exon	8129028	8129153	1000	-	.	gene_id "MSTRG.86822"; transcript_id "MSTRG.86822.98"; exon_number "46";
chr19	StringTie	exon	8129240	8129365	1000	-	.	gene_id "MSTRG.86822"; transcript_id "MSTRG.86822.98"; exon_number "47";
chr19	StringTie	exon	8131235	8131288	1000	-	.	gene_id "MSTRG.86822"; transcript_id "MSTRG.86822.98"; exon_number "48";
chr19	StringTie	exon	8131554	8131829	1000	-	.	gene_id "MSTRG.86822"; transcript_id "MSTRG.86822.98"; exon_number "49";
chr19	StringTie	exon	8132984	8133106	1000	-	.	gene_id "MSTRG.86822"; transcript_id "MSTRG.86822.98"; exon_number "50";
chr19	StringTie	exon	8135961	8136086	1000	-	.	gene_id "MSTRG.86822"; transcript_id "MSTRG.86822.98"; exon_number "51";
chr19	StringTie	exon	8136190	8136309	1000	-	.	gene_id "MSTRG.86822"; transcript_id "MSTRG.86822.98"; exon_number "52";
chr19	StringTie	exon	8136388	8136531	1000	-	.	gene_id "MSTRG.86822"; transcript_id "MSTRG.86822.98"; exon_number "53";
chr19	StringTie	exon	8138141	8138323	1000	-	.	gene_id "MSTRG.86822"; transcript_id "MSTRG.86822.98"; exon_number "54";
chr19	StringTie	exon	8138412	8138564	1000	-	.	gene_id "MSTRG.86822"; transcript_id "MSTRG.86822.98"; exon_number "55";
chr19	StringTie	exon	8141717	8141842	1000	-	.	gene_id "MSTRG.86822"; transcript_id "MSTRG.86822.98"; exon_number "56";
chr19	StringTie	exon	8141940	8142137	1000	-	.	gene_id "MSTRG.86822"; transcript_id "MSTRG.86822.98"; exon_number "57";
chr19	StringTie	exon	8144877	8144972	1000	-	.	gene_id "MSTRG.86822"; transcript_id "MSTRG.86822.98"; exon_number "58";
chr19	StringTie	exon	8145843	8145938	1000	-	.	gene_id "MSTRG.86822"; transcript_id "MSTRG.86822.98"; exon_number "59";
chr19	StringTie	exon	8146127	8146225	1000	-	.	gene_id "MSTRG.86822"; transcript_id "MSTRG.86822.98"; exon_number "60";
chr19	StringTie	exon	8147104	8147186	1000	-	.	gene_id "MSTRG.86822"; transcript_id "MSTRG.86822.98"; exon_number "61";
chr19	StringTie	exon	8147314	8147497	1000	-	.	gene_id "MSTRG.86822"; transcript_id "MSTRG.86822.98"; exon_number "62";
chr19	StringTie	exon	8148260	8148280	1000	-	.	gene_id "MSTRG.86822"; transcript_id "MSTRG.86822.98"; exon_number "63";
chr19	StringTie	transcript	8065402	8149221	1000	-	.	gene_id "MSTRG.86822"; transcript_id "MSTRG.86822.99";
chr19	StringTie	exon	8065402	8066260	1000	-	.	gene_id "MSTRG.86822"; transcript_id "MSTRG.86822.99"; exon_number "1";
chr19	StringTie	exon	8072048	8072198	1000	-	.	gene_id "MSTRG.86822"; transcript_id "MSTRG.86822.99"; exon_number "2";
chr19	StringTie	exon	8073063	8073297	1000	-	.	gene_id "MSTRG.86822"; transcript_id "MSTRG.86822.99"; exon_number "3";
chr19	StringTie	exon	8075071	8075190	1000	-	.	gene_id "MSTRG.86822"; transcript_id "MSTRG.86822.99"; exon_number "4";
chr19	StringTie	exon	8075283	8075411	1000	-	.	gene_id "MSTRG.86822"; transcript_id "MSTRG.86822.99"; exon_number "5";
chr19	StringTie	exon	8081003	8081119	1000	-	.	gene_id "MSTRG.86822"; transcript_id "MSTRG.86822.99"; exon_number "6";
chr19	StringTie	exon	8081358	8081480	1000	-	.	gene_id "MSTRG.86822"; transcript_id "MSTRG.86822.99"; exon_number "7";
chr19	StringTie	exon	8083247	8083372	1000	-	.	gene_id "MSTRG.86822"; transcript_id "MSTRG.86822.99"; exon_number "8";
chr19	StringTie	exon	8085363	8085569	1000	-	.	gene_id "MSTRG.86822"; transcript_id "MSTRG.86822.99"; exon_number "9";
chr19	StringTie	exon	8086200	8086325	1000	-	.	gene_id "MSTRG.86822"; transcript_id "MSTRG.86822.99"; exon_number "10";
chr19	StringTie	exon	8087077	8087211	1000	-	.	gene_id "MSTRG.86822"; transcript_id "MSTRG.86822.99"; exon_number "11";
chr19	StringTie	exon	8087825	8087947	1000	-	.	gene_id "MSTRG.86822"; transcript_id "MSTRG.86822.99"; exon_number "12";
chr19	StringTie	exon	8088060	8088179	1000	-	.	gene_id "MSTRG.86822"; transcript_id "MSTRG.86822.99"; exon_number "13";
chr19	StringTie	exon	8089545	8089670	1000	-	.	gene_id "MSTRG.86822"; transcript_id "MSTRG.86822.99"; exon_number "14";
chr19	StringTie	exon	8089894	8089959	1000	-	.	gene_id "MSTRG.86822"; transcript_id "MSTRG.86822.99"; exon_number "15";
chr19	StringTie	exon	8090099	8090251	1000	-	.	gene_id "MSTRG.86822"; transcript_id "MSTRG.86822.99"; exon_number "16";
chr19	StringTie	exon	8091465	8091590	1000	-	.	gene_id "MSTRG.86822"; transcript_id "MSTRG.86822.99"; exon_number "17";
chr19	StringTie	exon	8094446	8094565	1000	-	.	gene_id "MSTRG.86822"; transcript_id "MSTRG.86822.99"; exon_number "18";
chr19	StringTie	exon	8095375	8095503	1000	-	.	gene_id "MSTRG.86822"; transcript_id "MSTRG.86822.99"; exon_number "19";
chr19	StringTie	exon	8095964	8096080	1000	-	.	gene_id "MSTRG.86822"; transcript_id "MSTRG.86822.99"; exon_number "20";
chr19	StringTie	exon	8096444	8096569	1000	-	.	gene_id "MSTRG.86822"; transcript_id "MSTRG.86822.99"; exon_number "21";
chr19	StringTie	exon	8096881	8097006	1000	-	.	gene_id "MSTRG.86822"; transcript_id "MSTRG.86822.99"; exon_number "22";
chr19	StringTie	exon	8097289	8097414	1000	-	.	gene_id "MSTRG.86822"; transcript_id "MSTRG.86822.99"; exon_number "23";
chr19	StringTie	exon	8100901	8100972	1000	-	.	gene_id "MSTRG.86822"; transcript_id "MSTRG.86822.99"; exon_number "24";
chr19	StringTie	exon	8102724	8102873	1000	-	.	gene_id "MSTRG.86822"; transcript_id "MSTRG.86822.99"; exon_number "25";
chr19	StringTie	exon	8103562	8103687	1000	-	.	gene_id "MSTRG.86822"; transcript_id "MSTRG.86822.99"; exon_number "26";
chr19	StringTie	exon	8106108	8106233	1000	-	.	gene_id "MSTRG.86822"; transcript_id "MSTRG.86822.99"; exon_number "27";
chr19	StringTie	exon	8108170	8108238	1000	-	.	gene_id "MSTRG.86822"; transcript_id "MSTRG.86822.99"; exon_number "28";
chr19	StringTie	exon	8109227	8109388	1000	-	.	gene_id "MSTRG.86822"; transcript_id "MSTRG.86822.99"; exon_number "29";
chr19	StringTie	exon	8109631	8109753	1000	-	.	gene_id "MSTRG.86822"; transcript_id "MSTRG.86822.99"; exon_number "30";
chr19	StringTie	exon	8110845	8110967	1000	-	.	gene_id "MSTRG.86822"; transcript_id "MSTRG.86822.99"; exon_number "31";
chr19	StringTie	exon	8111058	8111183	1000	-	.	gene_id "MSTRG.86822"; transcript_id "MSTRG.86822.99"; exon_number "32";
chr19	StringTie	exon	8111648	8111770	1000	-	.	gene_id "MSTRG.86822"; transcript_id "MSTRG.86822.99"; exon_number "33";
chr19	StringTie	exon	8111977	8112099	1000	-	.	gene_id "MSTRG.86822"; transcript_id "MSTRG.86822.99"; exon_number "34";
chr19	StringTie	exon	8115515	8115640	1000	-	.	gene_id "MSTRG.86822"; transcript_id "MSTRG.86822.99"; exon_number "35";
chr19	StringTie	exon	8116674	8116799	1000	-	.	gene_id "MSTRG.86822"; transcript_id "MSTRG.86822.99"; exon_number "36";
chr19	StringTie	exon	8116885	8117291	1000	-	.	gene_id "MSTRG.86822"; transcript_id "MSTRG.86822.99"; exon_number "37";
chr19	StringTie	exon	8117464	8117589	1000	-	.	gene_id "MSTRG.86822"; transcript_id "MSTRG.86822.99"; exon_number "38";
chr19	StringTie	exon	8118897	8119022	1000	-	.	gene_id "MSTRG.86822"; transcript_id "MSTRG.86822.99"; exon_number "39";
chr19	StringTie	exon	8121258	8121386	1000	-	.	gene_id "MSTRG.86822"; transcript_id "MSTRG.86822.99"; exon_number "40";
chr19	StringTie	exon	8123464	8123589	1000	-	.	gene_id "MSTRG.86822"; transcript_id "MSTRG.86822.99"; exon_number "41";
chr19	StringTie	exon	8123784	8124008	1000	-	.	gene_id "MSTRG.86822"; transcript_id "MSTRG.86822.99"; exon_number "42";
chr19	StringTie	exon	8125892	8126017	1000	-	.	gene_id "MSTRG.86822"; transcript_id "MSTRG.86822.99"; exon_number "43";
chr19	StringTie	exon	8126297	8126347	1000	-	.	gene_id "MSTRG.86822"; transcript_id "MSTRG.86822.99"; exon_number "44";
chr19	StringTie	exon	8126468	8126605	1000	-	.	gene_id "MSTRG.86822"; transcript_id "MSTRG.86822.99"; exon_number "45";
chr19	StringTie	exon	8126713	8126832	1000	-	.	gene_id "MSTRG.86822"; transcript_id "MSTRG.86822.99"; exon_number "46";
chr19	StringTie	exon	8129028	8129153	1000	-	.	gene_id "MSTRG.86822"; transcript_id "MSTRG.86822.99"; exon_number "47";
chr19	StringTie	exon	8129240	8129365	1000	-	.	gene_id "MSTRG.86822"; transcript_id "MSTRG.86822.99"; exon_number "48";
chr19	StringTie	exon	8131235	8131288	1000	-	.	gene_id "MSTRG.86822"; transcript_id "MSTRG.86822.99"; exon_number "49";
chr19	StringTie	exon	8131554	8131829	1000	-	.	gene_id "MSTRG.86822"; transcript_id "MSTRG.86822.99"; exon_number "50";
chr19	StringTie	exon	8132984	8133106	1000	-	.	gene_id "MSTRG.86822"; transcript_id "MSTRG.86822.99"; exon_number "51";
chr19	StringTie	exon	8135961	8136086	1000	-	.	gene_id "MSTRG.86822"; transcript_id "MSTRG.86822.99"; exon_number "52";
chr19	StringTie	exon	8136194	8136309	1000	-	.	gene_id "MSTRG.86822"; transcript_id "MSTRG.86822.99"; exon_number "53";
chr19	StringTie	exon	8136388	8136531	1000	-	.	gene_id "MSTRG.86822"; transcript_id "MSTRG.86822.99"; exon_number "54";
chr19	StringTie	exon	8138141	8138323	1000	-	.	gene_id "MSTRG.86822"; transcript_id "MSTRG.86822.99"; exon_number "55";
chr19	StringTie	exon	8138412	8138564	1000	-	.	gene_id "MSTRG.86822"; transcript_id "MSTRG.86822.99"; exon_number "56";
chr19	StringTie	exon	8141717	8141842	1000	-	.	gene_id "MSTRG.86822"; transcript_id "MSTRG.86822.99"; exon_number "57";
chr19	StringTie	exon	8141940	8142137	1000	-	.	gene_id "MSTRG.86822"; transcript_id "MSTRG.86822.99"; exon_number "58";
chr19	StringTie	exon	8144877	8144972	1000	-	.	gene_id "MSTRG.86822"; transcript_id "MSTRG.86822.99"; exon_number "59";
chr19	StringTie	exon	8145843	8145938	1000	-	.	gene_id "MSTRG.86822"; transcript_id "MSTRG.86822.99"; exon_number "60";
chr19	StringTie	exon	8146127	8146225	1000	-	.	gene_id "MSTRG.86822"; transcript_id "MSTRG.86822.99"; exon_number "61";
chr19	StringTie	exon	8147104	8147186	1000	-	.	gene_id "MSTRG.86822"; transcript_id "MSTRG.86822.99"; exon_number "62";
chr19	StringTie	exon	8147314	8147497	1000	-	.	gene_id "MSTRG.86822"; transcript_id "MSTRG.86822.99"; exon_number "63";
chr19	StringTie	exon	8149006	8149221	1000	-	.	gene_id "MSTRG.86822"; transcript_id "MSTRG.86822.99"; exon_number "64";
chr19	StringTie	transcript	8062215	8062656	1000	-	.	gene_id "MSTRG.86823"; transcript_id "MSTRG.86823.1";
chr19	StringTie	exon	8062215	8062349	1000	-	.	gene_id "MSTRG.86823"; transcript_id "MSTRG.86823.1"; exon_number "1";
chr19	StringTie	exon	8062373	8062656	1000	-	.	gene_id "MSTRG.86823"; transcript_id "MSTRG.86823.1"; exon_number "2";
chr19	StringTie	transcript	8085745	8086194	1000	+	.	gene_id "MSTRG.86824"; transcript_id "MSTRG.86824.1";
chr19	StringTie	exon	8085745	8086060	1000	+	.	gene_id "MSTRG.86824"; transcript_id "MSTRG.86824.1"; exon_number "1";
chr19	StringTie	exon	8086109	8086194	1000	+	.	gene_id "MSTRG.86824"; transcript_id "MSTRG.86824.1"; exon_number "2";
chr19	StringTie	transcript	8209353	8262421	1000	+	.	gene_id "MSTRG.86825"; transcript_id "ENST00000251363"; gene_name "CERS4"; ref_gene_id "ENSG00000090661";
chr19	StringTie	exon	8209353	8209494	1000	+	.	gene_id "MSTRG.86825"; transcript_id "ENST00000251363"; exon_number "1"; gene_name "CERS4"; ref_gene_id "ENSG00000090661";
chr19	StringTie	exon	8210706	8210862	1000	+	.	gene_id "MSTRG.86825"; transcript_id "ENST00000251363"; exon_number "2"; gene_name "CERS4"; ref_gene_id "ENSG00000090661";
chr19	StringTie	exon	8251076	8251249	1000	+	.	gene_id "MSTRG.86825"; transcript_id "ENST00000251363"; exon_number "3"; gene_name "CERS4"; ref_gene_id "ENSG00000090661";
chr19	StringTie	exon	8254499	8254616	1000	+	.	gene_id "MSTRG.86825"; transcript_id "ENST00000251363"; exon_number "4"; gene_name "CERS4"; ref_gene_id "ENSG00000090661";
chr19	StringTie	exon	8255607	8255725	1000	+	.	gene_id "MSTRG.86825"; transcript_id "ENST00000251363"; exon_number "5"; gene_name "CERS4"; ref_gene_id "ENSG00000090661";
chr19	StringTie	exon	8255822	8255879	1000	+	.	gene_id "MSTRG.86825"; transcript_id "ENST00000251363"; exon_number "6"; gene_name "CERS4"; ref_gene_id "ENSG00000090661";
chr19	StringTie	exon	8256236	8256286	1000	+	.	gene_id "MSTRG.86825"; transcript_id "ENST00000251363"; exon_number "7"; gene_name "CERS4"; ref_gene_id "ENSG00000090661";
chr19	StringTie	exon	8256618	8256710	1000	+	.	gene_id "MSTRG.86825"; transcript_id "ENST00000251363"; exon_number "8"; gene_name "CERS4"; ref_gene_id "ENSG00000090661";
chr19	StringTie	exon	8256949	8257077	1000	+	.	gene_id "MSTRG.86825"; transcript_id "ENST00000251363"; exon_number "9"; gene_name "CERS4"; ref_gene_id "ENSG00000090661";
chr19	StringTie	exon	8257879	8257985	1000	+	.	gene_id "MSTRG.86825"; transcript_id "ENST00000251363"; exon_number "10"; gene_name "CERS4"; ref_gene_id "ENSG00000090661";
chr19	StringTie	exon	8261688	8261844	1000	+	.	gene_id "MSTRG.86825"; transcript_id "ENST00000251363"; exon_number "11"; gene_name "CERS4"; ref_gene_id "ENSG00000090661";
chr19	StringTie	exon	8261930	8262421	1000	+	.	gene_id "MSTRG.86825"; transcript_id "ENST00000251363"; exon_number "12"; gene_name "CERS4"; ref_gene_id "ENSG00000090661";
chr19	StringTie	transcript	8250526	8262418	1000	+	.	gene_id "MSTRG.86825"; transcript_id "ENST00000557925"; gene_name "CERS4"; ref_gene_id "ENSG00000090661";
chr19	StringTie	exon	8250526	8251249	1000	+	.	gene_id "MSTRG.86825"; transcript_id "ENST00000557925"; exon_number "1"; gene_name "CERS4"; ref_gene_id "ENSG00000090661";
chr19	StringTie	exon	8254499	8254616	1000	+	.	gene_id "MSTRG.86825"; transcript_id "ENST00000557925"; exon_number "2"; gene_name "CERS4"; ref_gene_id "ENSG00000090661";
chr19	StringTie	exon	8255607	8255725	1000	+	.	gene_id "MSTRG.86825"; transcript_id "ENST00000557925"; exon_number "3"; gene_name "CERS4"; ref_gene_id "ENSG00000090661";
chr19	StringTie	exon	8255822	8256286	1000	+	.	gene_id "MSTRG.86825"; transcript_id "ENST00000557925"; exon_number "4"; gene_name "CERS4"; ref_gene_id "ENSG00000090661";
chr19	StringTie	exon	8256618	8256710	1000	+	.	gene_id "MSTRG.86825"; transcript_id "ENST00000557925"; exon_number "5"; gene_name "CERS4"; ref_gene_id "ENSG00000090661";
chr19	StringTie	exon	8256949	8257077	1000	+	.	gene_id "MSTRG.86825"; transcript_id "ENST00000557925"; exon_number "6"; gene_name "CERS4"; ref_gene_id "ENSG00000090661";
chr19	StringTie	exon	8257879	8257985	1000	+	.	gene_id "MSTRG.86825"; transcript_id "ENST00000557925"; exon_number "7"; gene_name "CERS4"; ref_gene_id "ENSG00000090661";
chr19	StringTie	exon	8261688	8261844	1000	+	.	gene_id "MSTRG.86825"; transcript_id "ENST00000557925"; exon_number "8"; gene_name "CERS4"; ref_gene_id "ENSG00000090661";
chr19	StringTie	exon	8261930	8262418	1000	+	.	gene_id "MSTRG.86825"; transcript_id "ENST00000557925"; exon_number "9"; gene_name "CERS4"; ref_gene_id "ENSG00000090661";
chr19	StringTie	transcript	8209303	8255655	1000	+	.	gene_id "MSTRG.86825"; transcript_id "ENST00000558268"; gene_name "CERS4"; ref_gene_id "ENSG00000090661";
chr19	StringTie	exon	8209303	8209494	1000	+	.	gene_id "MSTRG.86825"; transcript_id "ENST00000558268"; exon_number "1"; gene_name "CERS4"; ref_gene_id "ENSG00000090661";
chr19	StringTie	exon	8210683	8210862	1000	+	.	gene_id "MSTRG.86825"; transcript_id "ENST00000558268"; exon_number "2"; gene_name "CERS4"; ref_gene_id "ENSG00000090661";
chr19	StringTie	exon	8251076	8251249	1000	+	.	gene_id "MSTRG.86825"; transcript_id "ENST00000558268"; exon_number "3"; gene_name "CERS4"; ref_gene_id "ENSG00000090661";
chr19	StringTie	exon	8254499	8254616	1000	+	.	gene_id "MSTRG.86825"; transcript_id "ENST00000558268"; exon_number "4"; gene_name "CERS4"; ref_gene_id "ENSG00000090661";
chr19	StringTie	exon	8255607	8255655	1000	+	.	gene_id "MSTRG.86825"; transcript_id "ENST00000558268"; exon_number "5"; gene_name "CERS4"; ref_gene_id "ENSG00000090661";
chr19	StringTie	transcript	8260997	8261779	1000	+	.	gene_id "MSTRG.86825"; transcript_id "ENST00000558302"; gene_name "CERS4"; ref_gene_id "ENSG00000090661";
chr19	StringTie	exon	8260997	8261333	1000	+	.	gene_id "MSTRG.86825"; transcript_id "ENST00000558302"; exon_number "1"; gene_name "CERS4"; ref_gene_id "ENSG00000090661";
chr19	StringTie	exon	8261688	8261779	1000	+	.	gene_id "MSTRG.86825"; transcript_id "ENST00000558302"; exon_number "2"; gene_name "CERS4"; ref_gene_id "ENSG00000090661";
chr19	StringTie	transcript	8209313	8262421	1000	+	.	gene_id "MSTRG.86825"; transcript_id "ENST00000558331"; gene_name "CERS4"; ref_gene_id "ENSG00000090661";
chr19	StringTie	exon	8209313	8209494	1000	+	.	gene_id "MSTRG.86825"; transcript_id "ENST00000558331"; exon_number "1"; gene_name "CERS4"; ref_gene_id "ENSG00000090661";
chr19	StringTie	exon	8210706	8210862	1000	+	.	gene_id "MSTRG.86825"; transcript_id "ENST00000558331"; exon_number "2"; gene_name "CERS4"; ref_gene_id "ENSG00000090661";
chr19	StringTie	exon	8251110	8251249	1000	+	.	gene_id "MSTRG.86825"; transcript_id "ENST00000558331"; exon_number "3"; gene_name "CERS4"; ref_gene_id "ENSG00000090661";
chr19	StringTie	exon	8254499	8254616	1000	+	.	gene_id "MSTRG.86825"; transcript_id "ENST00000558331"; exon_number "4"; gene_name "CERS4"; ref_gene_id "ENSG00000090661";
chr19	StringTie	exon	8255607	8255725	1000	+	.	gene_id "MSTRG.86825"; transcript_id "ENST00000558331"; exon_number "5"; gene_name "CERS4"; ref_gene_id "ENSG00000090661";
chr19	StringTie	exon	8255822	8255879	1000	+	.	gene_id "MSTRG.86825"; transcript_id "ENST00000558331"; exon_number "6"; gene_name "CERS4"; ref_gene_id "ENSG00000090661";
chr19	StringTie	exon	8256236	8256286	1000	+	.	gene_id "MSTRG.86825"; transcript_id "ENST00000558331"; exon_number "7"; gene_name "CERS4"; ref_gene_id "ENSG00000090661";
chr19	StringTie	exon	8256618	8256710	1000	+	.	gene_id "MSTRG.86825"; transcript_id "ENST00000558331"; exon_number "8"; gene_name "CERS4"; ref_gene_id "ENSG00000090661";
chr19	StringTie	exon	8256949	8257077	1000	+	.	gene_id "MSTRG.86825"; transcript_id "ENST00000558331"; exon_number "9"; gene_name "CERS4"; ref_gene_id "ENSG00000090661";
chr19	StringTie	exon	8257879	8257985	1000	+	.	gene_id "MSTRG.86825"; transcript_id "ENST00000558331"; exon_number "10"; gene_name "CERS4"; ref_gene_id "ENSG00000090661";
chr19	StringTie	exon	8261688	8261844	1000	+	.	gene_id "MSTRG.86825"; transcript_id "ENST00000558331"; exon_number "11"; gene_name "CERS4"; ref_gene_id "ENSG00000090661";
chr19	StringTie	exon	8261930	8262421	1000	+	.	gene_id "MSTRG.86825"; transcript_id "ENST00000558331"; exon_number "12"; gene_name "CERS4"; ref_gene_id "ENSG00000090661";
chr19	StringTie	transcript	8209431	8257161	1000	+	.	gene_id "MSTRG.86825"; transcript_id "ENST00000558501"; gene_name "CERS4"; ref_gene_id "ENSG00000090661";
chr19	StringTie	exon	8209431	8209494	1000	+	.	gene_id "MSTRG.86825"; transcript_id "ENST00000558501"; exon_number "1"; gene_name "CERS4"; ref_gene_id "ENSG00000090661";
chr19	StringTie	exon	8210706	8210862	1000	+	.	gene_id "MSTRG.86825"; transcript_id "ENST00000558501"; exon_number "2"; gene_name "CERS4"; ref_gene_id "ENSG00000090661";
chr19	StringTie	exon	8254499	8254616	1000	+	.	gene_id "MSTRG.86825"; transcript_id "ENST00000558501"; exon_number "3"; gene_name "CERS4"; ref_gene_id "ENSG00000090661";
chr19	StringTie	exon	8255607	8255725	1000	+	.	gene_id "MSTRG.86825"; transcript_id "ENST00000558501"; exon_number "4"; gene_name "CERS4"; ref_gene_id "ENSG00000090661";
chr19	StringTie	exon	8255822	8255879	1000	+	.	gene_id "MSTRG.86825"; transcript_id "ENST00000558501"; exon_number "5"; gene_name "CERS4"; ref_gene_id "ENSG00000090661";
chr19	StringTie	exon	8256236	8256286	1000	+	.	gene_id "MSTRG.86825"; transcript_id "ENST00000558501"; exon_number "6"; gene_name "CERS4"; ref_gene_id "ENSG00000090661";
chr19	StringTie	exon	8256618	8256710	1000	+	.	gene_id "MSTRG.86825"; transcript_id "ENST00000558501"; exon_number "7"; gene_name "CERS4"; ref_gene_id "ENSG00000090661";
chr19	StringTie	exon	8256949	8257161	1000	+	.	gene_id "MSTRG.86825"; transcript_id "ENST00000558501"; exon_number "8"; gene_name "CERS4"; ref_gene_id "ENSG00000090661";
chr19	StringTie	transcript	8225027	8256675	1000	+	.	gene_id "MSTRG.86825"; transcript_id "ENST00000558877"; gene_name "CERS4"; ref_gene_id "ENSG00000090661";
chr19	StringTie	exon	8225027	8225089	1000	+	.	gene_id "MSTRG.86825"; transcript_id "ENST00000558877"; exon_number "1"; gene_name "CERS4"; ref_gene_id "ENSG00000090661";
chr19	StringTie	exon	8241341	8241457	1000	+	.	gene_id "MSTRG.86825"; transcript_id "ENST00000558877"; exon_number "2"; gene_name "CERS4"; ref_gene_id "ENSG00000090661";
chr19	StringTie	exon	8251076	8251249	1000	+	.	gene_id "MSTRG.86825"; transcript_id "ENST00000558877"; exon_number "3"; gene_name "CERS4"; ref_gene_id "ENSG00000090661";
chr19	StringTie	exon	8254499	8254616	1000	+	.	gene_id "MSTRG.86825"; transcript_id "ENST00000558877"; exon_number "4"; gene_name "CERS4"; ref_gene_id "ENSG00000090661";
chr19	StringTie	exon	8255607	8255725	1000	+	.	gene_id "MSTRG.86825"; transcript_id "ENST00000558877"; exon_number "5"; gene_name "CERS4"; ref_gene_id "ENSG00000090661";
chr19	StringTie	exon	8255822	8255879	1000	+	.	gene_id "MSTRG.86825"; transcript_id "ENST00000558877"; exon_number "6"; gene_name "CERS4"; ref_gene_id "ENSG00000090661";
chr19	StringTie	exon	8256236	8256286	1000	+	.	gene_id "MSTRG.86825"; transcript_id "ENST00000558877"; exon_number "7"; gene_name "CERS4"; ref_gene_id "ENSG00000090661";
chr19	StringTie	exon	8256618	8256675	1000	+	.	gene_id "MSTRG.86825"; transcript_id "ENST00000558877"; exon_number "8"; gene_name "CERS4"; ref_gene_id "ENSG00000090661";
chr19	StringTie	transcript	8209371	8262421	1000	+	.	gene_id "MSTRG.86825"; transcript_id "ENST00000559336"; gene_name "CERS4"; ref_gene_id "ENSG00000090661";
chr19	StringTie	exon	8209371	8209494	1000	+	.	gene_id "MSTRG.86825"; transcript_id "ENST00000559336"; exon_number "1"; gene_name "CERS4"; ref_gene_id "ENSG00000090661";
chr19	StringTie	exon	8210706	8210862	1000	+	.	gene_id "MSTRG.86825"; transcript_id "ENST00000559336"; exon_number "2"; gene_name "CERS4"; ref_gene_id "ENSG00000090661";
chr19	StringTie	exon	8251076	8251249	1000	+	.	gene_id "MSTRG.86825"; transcript_id "ENST00000559336"; exon_number "3"; gene_name "CERS4"; ref_gene_id "ENSG00000090661";
chr19	StringTie	exon	8254499	8254616	1000	+	.	gene_id "MSTRG.86825"; transcript_id "ENST00000559336"; exon_number "4"; gene_name "CERS4"; ref_gene_id "ENSG00000090661";
chr19	StringTie	exon	8255607	8255725	1000	+	.	gene_id "MSTRG.86825"; transcript_id "ENST00000559336"; exon_number "5"; gene_name "CERS4"; ref_gene_id "ENSG00000090661";
chr19	StringTie	exon	8255822	8255879	1000	+	.	gene_id "MSTRG.86825"; transcript_id "ENST00000559336"; exon_number "6"; gene_name "CERS4"; ref_gene_id "ENSG00000090661";
chr19	StringTie	exon	8256236	8256286	1000	+	.	gene_id "MSTRG.86825"; transcript_id "ENST00000559336"; exon_number "7"; gene_name "CERS4"; ref_gene_id "ENSG00000090661";
chr19	StringTie	exon	8256618	8256710	1000	+	.	gene_id "MSTRG.86825"; transcript_id "ENST00000559336"; exon_number "8"; gene_name "CERS4"; ref_gene_id "ENSG00000090661";
chr19	StringTie	exon	8256949	8257077	1000	+	.	gene_id "MSTRG.86825"; transcript_id "ENST00000559336"; exon_number "9"; gene_name "CERS4"; ref_gene_id "ENSG00000090661";
chr19	StringTie	exon	8261930	8262421	1000	+	.	gene_id "MSTRG.86825"; transcript_id "ENST00000559336"; exon_number "10"; gene_name "CERS4"; ref_gene_id "ENSG00000090661";
chr19	StringTie	transcript	8209356	8262421	1000	+	.	gene_id "MSTRG.86825"; transcript_id "ENST00000559450"; gene_name "CERS4"; ref_gene_id "ENSG00000090661";
chr19	StringTie	exon	8209356	8209494	1000	+	.	gene_id "MSTRG.86825"; transcript_id "ENST00000559450"; exon_number "1"; gene_name "CERS4"; ref_gene_id "ENSG00000090661";
chr19	StringTie	exon	8251076	8251249	1000	+	.	gene_id "MSTRG.86825"; transcript_id "ENST00000559450"; exon_number "2"; gene_name "CERS4"; ref_gene_id "ENSG00000090661";
chr19	StringTie	exon	8254499	8254616	1000	+	.	gene_id "MSTRG.86825"; transcript_id "ENST00000559450"; exon_number "3"; gene_name "CERS4"; ref_gene_id "ENSG00000090661";
chr19	StringTie	exon	8255607	8255725	1000	+	.	gene_id "MSTRG.86825"; transcript_id "ENST00000559450"; exon_number "4"; gene_name "CERS4"; ref_gene_id "ENSG00000090661";
chr19	StringTie	exon	8255822	8255879	1000	+	.	gene_id "MSTRG.86825"; transcript_id "ENST00000559450"; exon_number "5"; gene_name "CERS4"; ref_gene_id "ENSG00000090661";
chr19	StringTie	exon	8256236	8256286	1000	+	.	gene_id "MSTRG.86825"; transcript_id "ENST00000559450"; exon_number "6"; gene_name "CERS4"; ref_gene_id "ENSG00000090661";
chr19	StringTie	exon	8256618	8256710	1000	+	.	gene_id "MSTRG.86825"; transcript_id "ENST00000559450"; exon_number "7"; gene_name "CERS4"; ref_gene_id "ENSG00000090661";
chr19	StringTie	exon	8256949	8257077	1000	+	.	gene_id "MSTRG.86825"; transcript_id "ENST00000559450"; exon_number "8"; gene_name "CERS4"; ref_gene_id "ENSG00000090661";
chr19	StringTie	exon	8257879	8257985	1000	+	.	gene_id "MSTRG.86825"; transcript_id "ENST00000559450"; exon_number "9"; gene_name "CERS4"; ref_gene_id "ENSG00000090661";
chr19	StringTie	exon	8261688	8261844	1000	+	.	gene_id "MSTRG.86825"; transcript_id "ENST00000559450"; exon_number "10"; gene_name "CERS4"; ref_gene_id "ENSG00000090661";
chr19	StringTie	exon	8261930	8262421	1000	+	.	gene_id "MSTRG.86825"; transcript_id "ENST00000559450"; exon_number "11"; gene_name "CERS4"; ref_gene_id "ENSG00000090661";
chr19	StringTie	transcript	8209340	8241370	1000	+	.	gene_id "MSTRG.86825"; transcript_id "ENST00000559490"; gene_name "CERS4"; ref_gene_id "ENSG00000090661";
chr19	StringTie	exon	8209340	8209494	1000	+	.	gene_id "MSTRG.86825"; transcript_id "ENST00000559490"; exon_number "1"; gene_name "CERS4"; ref_gene_id "ENSG00000090661";
chr19	StringTie	exon	8210706	8210862	1000	+	.	gene_id "MSTRG.86825"; transcript_id "ENST00000559490"; exon_number "2"; gene_name "CERS4"; ref_gene_id "ENSG00000090661";
chr19	StringTie	exon	8240486	8240563	1000	+	.	gene_id "MSTRG.86825"; transcript_id "ENST00000559490"; exon_number "3"; gene_name "CERS4"; ref_gene_id "ENSG00000090661";
chr19	StringTie	exon	8241341	8241370	1000	+	.	gene_id "MSTRG.86825"; transcript_id "ENST00000559490"; exon_number "4"; gene_name "CERS4"; ref_gene_id "ENSG00000090661";
chr19	StringTie	transcript	8209634	8251171	1000	+	.	gene_id "MSTRG.86825"; transcript_id "ENST00000560412"; gene_name "CERS4"; ref_gene_id "ENSG00000090661";
chr19	StringTie	exon	8209634	8209948	1000	+	.	gene_id "MSTRG.86825"; transcript_id "ENST00000560412"; exon_number "1"; gene_name "CERS4"; ref_gene_id "ENSG00000090661";
chr19	StringTie	exon	8210706	8210862	1000	+	.	gene_id "MSTRG.86825"; transcript_id "ENST00000560412"; exon_number "2"; gene_name "CERS4"; ref_gene_id "ENSG00000090661";
chr19	StringTie	exon	8251076	8251171	1000	+	.	gene_id "MSTRG.86825"; transcript_id "ENST00000560412"; exon_number "3"; gene_name "CERS4"; ref_gene_id "ENSG00000090661";
chr19	StringTie	transcript	8206736	8254602	1000	+	.	gene_id "MSTRG.86825"; transcript_id "ENST00000561008"; gene_name "CERS4"; ref_gene_id "ENSG00000090661";
chr19	StringTie	exon	8206736	8206799	1000	+	.	gene_id "MSTRG.86825"; transcript_id "ENST00000561008"; exon_number "1"; gene_name "CERS4"; ref_gene_id "ENSG00000090661";
chr19	StringTie	exon	8210706	8210862	1000	+	.	gene_id "MSTRG.86825"; transcript_id "ENST00000561008"; exon_number "2"; gene_name "CERS4"; ref_gene_id "ENSG00000090661";
chr19	StringTie	exon	8251044	8251249	1000	+	.	gene_id "MSTRG.86825"; transcript_id "ENST00000561008"; exon_number "3"; gene_name "CERS4"; ref_gene_id "ENSG00000090661";
chr19	StringTie	exon	8254499	8254602	1000	+	.	gene_id "MSTRG.86825"; transcript_id "ENST00000561008"; exon_number "4"; gene_name "CERS4"; ref_gene_id "ENSG00000090661";
chr19	StringTie	transcript	8209326	8255724	1000	+	.	gene_id "MSTRG.86825"; transcript_id "ENST00000561053"; gene_name "CERS4"; ref_gene_id "ENSG00000090661";
chr19	StringTie	exon	8209326	8209494	1000	+	.	gene_id "MSTRG.86825"; transcript_id "ENST00000561053"; exon_number "1"; gene_name "CERS4"; ref_gene_id "ENSG00000090661";
chr19	StringTie	exon	8210706	8210862	1000	+	.	gene_id "MSTRG.86825"; transcript_id "ENST00000561053"; exon_number "2"; gene_name "CERS4"; ref_gene_id "ENSG00000090661";
chr19	StringTie	exon	8251044	8251249	1000	+	.	gene_id "MSTRG.86825"; transcript_id "ENST00000561053"; exon_number "3"; gene_name "CERS4"; ref_gene_id "ENSG00000090661";
chr19	StringTie	exon	8254499	8254616	1000	+	.	gene_id "MSTRG.86825"; transcript_id "ENST00000561053"; exon_number "4"; gene_name "CERS4"; ref_gene_id "ENSG00000090661";
chr19	StringTie	exon	8255607	8255724	1000	+	.	gene_id "MSTRG.86825"; transcript_id "ENST00000561053"; exon_number "5"; gene_name "CERS4"; ref_gene_id "ENSG00000090661";
chr19	StringTie	transcript	8209383	8262421	1000	+	.	gene_id "MSTRG.86825"; transcript_id "ENST00000595722"; gene_name "CERS4"; ref_gene_id "ENSG00000090661";
chr19	StringTie	exon	8209383	8209494	1000	+	.	gene_id "MSTRG.86825"; transcript_id "ENST00000595722"; exon_number "1"; gene_name "CERS4"; ref_gene_id "ENSG00000090661";
chr19	StringTie	exon	8210706	8210862	1000	+	.	gene_id "MSTRG.86825"; transcript_id "ENST00000595722"; exon_number "2"; gene_name "CERS4"; ref_gene_id "ENSG00000090661";
chr19	StringTie	exon	8214366	8214481	1000	+	.	gene_id "MSTRG.86825"; transcript_id "ENST00000595722"; exon_number "3"; gene_name "CERS4"; ref_gene_id "ENSG00000090661";
chr19	StringTie	exon	8241341	8241457	1000	+	.	gene_id "MSTRG.86825"; transcript_id "ENST00000595722"; exon_number "4"; gene_name "CERS4"; ref_gene_id "ENSG00000090661";
chr19	StringTie	exon	8254499	8254616	1000	+	.	gene_id "MSTRG.86825"; transcript_id "ENST00000595722"; exon_number "5"; gene_name "CERS4"; ref_gene_id "ENSG00000090661";
chr19	StringTie	exon	8255607	8255725	1000	+	.	gene_id "MSTRG.86825"; transcript_id "ENST00000595722"; exon_number "6"; gene_name "CERS4"; ref_gene_id "ENSG00000090661";
chr19	StringTie	exon	8255822	8255879	1000	+	.	gene_id "MSTRG.86825"; transcript_id "ENST00000595722"; exon_number "7"; gene_name "CERS4"; ref_gene_id "ENSG00000090661";
chr19	StringTie	exon	8256236	8256286	1000	+	.	gene_id "MSTRG.86825"; transcript_id "ENST00000595722"; exon_number "8"; gene_name "CERS4"; ref_gene_id "ENSG00000090661";
chr19	StringTie	exon	8256618	8256710	1000	+	.	gene_id "MSTRG.86825"; transcript_id "ENST00000595722"; exon_number "9"; gene_name "CERS4"; ref_gene_id "ENSG00000090661";
chr19	StringTie	exon	8256949	8257077	1000	+	.	gene_id "MSTRG.86825"; transcript_id "ENST00000595722"; exon_number "10"; gene_name "CERS4"; ref_gene_id "ENSG00000090661";
chr19	StringTie	exon	8257879	8257985	1000	+	.	gene_id "MSTRG.86825"; transcript_id "ENST00000595722"; exon_number "11"; gene_name "CERS4"; ref_gene_id "ENSG00000090661";
chr19	StringTie	exon	8261688	8261844	1000	+	.	gene_id "MSTRG.86825"; transcript_id "ENST00000595722"; exon_number "12"; gene_name "CERS4"; ref_gene_id "ENSG00000090661";
chr19	StringTie	exon	8261930	8262421	1000	+	.	gene_id "MSTRG.86825"; transcript_id "ENST00000595722"; exon_number "13"; gene_name "CERS4"; ref_gene_id "ENSG00000090661";
chr19	StringTie	transcript	8261627	8262421	1000	+	.	gene_id "MSTRG.86825"; transcript_id "ENST00000599275"; gene_name "CERS4"; ref_gene_id "ENSG00000090661";
chr19	StringTie	exon	8261627	8261844	1000	+	.	gene_id "MSTRG.86825"; transcript_id "ENST00000599275"; exon_number "1"; gene_name "CERS4"; ref_gene_id "ENSG00000090661";
chr19	StringTie	exon	8261930	8262421	1000	+	.	gene_id "MSTRG.86825"; transcript_id "ENST00000599275"; exon_number "2"; gene_name "CERS4"; ref_gene_id "ENSG00000090661";
chr19	StringTie	transcript	8209376	8214529	1000	+	.	gene_id "MSTRG.86825"; transcript_id "ENST00000600912"; gene_name "CERS4"; ref_gene_id "ENSG00000090661";
chr19	StringTie	exon	8209376	8209494	1000	+	.	gene_id "MSTRG.86825"; transcript_id "ENST00000600912"; exon_number "1"; gene_name "CERS4"; ref_gene_id "ENSG00000090661";
chr19	StringTie	exon	8210706	8210862	1000	+	.	gene_id "MSTRG.86825"; transcript_id "ENST00000600912"; exon_number "2"; gene_name "CERS4"; ref_gene_id "ENSG00000090661";
chr19	StringTie	exon	8214366	8214529	1000	+	.	gene_id "MSTRG.86825"; transcript_id "ENST00000600912"; exon_number "3"; gene_name "CERS4"; ref_gene_id "ENSG00000090661";
chr19	StringTie	transcript	8203309	8267796	1000	+	.	gene_id "MSTRG.86825"; transcript_id "MSTRG.86825.1";
chr19	StringTie	exon	8203309	8204467	1000	+	.	gene_id "MSTRG.86825"; transcript_id "MSTRG.86825.1"; exon_number "1";
chr19	StringTie	exon	8209754	8209948	1000	+	.	gene_id "MSTRG.86825"; transcript_id "MSTRG.86825.1"; exon_number "2";
chr19	StringTie	exon	8210706	8210862	1000	+	.	gene_id "MSTRG.86825"; transcript_id "MSTRG.86825.1"; exon_number "3";
chr19	StringTie	exon	8214366	8214450	1000	+	.	gene_id "MSTRG.86825"; transcript_id "MSTRG.86825.1"; exon_number "4";
chr19	StringTie	exon	8241341	8241457	1000	+	.	gene_id "MSTRG.86825"; transcript_id "MSTRG.86825.1"; exon_number "5";
chr19	StringTie	exon	8251044	8251249	1000	+	.	gene_id "MSTRG.86825"; transcript_id "MSTRG.86825.1"; exon_number "6";
chr19	StringTie	exon	8254499	8254616	1000	+	.	gene_id "MSTRG.86825"; transcript_id "MSTRG.86825.1"; exon_number "7";
chr19	StringTie	exon	8255607	8255725	1000	+	.	gene_id "MSTRG.86825"; transcript_id "MSTRG.86825.1"; exon_number "8";
chr19	StringTie	exon	8255822	8255879	1000	+	.	gene_id "MSTRG.86825"; transcript_id "MSTRG.86825.1"; exon_number "9";
chr19	StringTie	exon	8256236	8256286	1000	+	.	gene_id "MSTRG.86825"; transcript_id "MSTRG.86825.1"; exon_number "10";
chr19	StringTie	exon	8256618	8256710	1000	+	.	gene_id "MSTRG.86825"; transcript_id "MSTRG.86825.1"; exon_number "11";
chr19	StringTie	exon	8256949	8257077	1000	+	.	gene_id "MSTRG.86825"; transcript_id "MSTRG.86825.1"; exon_number "12";
chr19	StringTie	exon	8257879	8257985	1000	+	.	gene_id "MSTRG.86825"; transcript_id "MSTRG.86825.1"; exon_number "13";
chr19	StringTie	exon	8261688	8261844	1000	+	.	gene_id "MSTRG.86825"; transcript_id "MSTRG.86825.1"; exon_number "14";
chr19	StringTie	exon	8261930	8267796	1000	+	.	gene_id "MSTRG.86825"; transcript_id "MSTRG.86825.1"; exon_number "15";
chr19	StringTie	transcript	8209111	8279809	1000	+	.	gene_id "MSTRG.86825"; transcript_id "MSTRG.86825.10";
chr19	StringTie	exon	8209111	8209494	1000	+	.	gene_id "MSTRG.86825"; transcript_id "MSTRG.86825.10"; exon_number "1";
chr19	StringTie	exon	8210706	8210862	1000	+	.	gene_id "MSTRG.86825"; transcript_id "MSTRG.86825.10"; exon_number "2";
chr19	StringTie	exon	8241341	8241457	1000	+	.	gene_id "MSTRG.86825"; transcript_id "MSTRG.86825.10"; exon_number "3";
chr19	StringTie	exon	8251076	8251249	1000	+	.	gene_id "MSTRG.86825"; transcript_id "MSTRG.86825.10"; exon_number "4";
chr19	StringTie	exon	8254499	8254616	1000	+	.	gene_id "MSTRG.86825"; transcript_id "MSTRG.86825.10"; exon_number "5";
chr19	StringTie	exon	8255607	8255725	1000	+	.	gene_id "MSTRG.86825"; transcript_id "MSTRG.86825.10"; exon_number "6";
chr19	StringTie	exon	8255822	8255879	1000	+	.	gene_id "MSTRG.86825"; transcript_id "MSTRG.86825.10"; exon_number "7";
chr19	StringTie	exon	8256236	8256286	1000	+	.	gene_id "MSTRG.86825"; transcript_id "MSTRG.86825.10"; exon_number "8";
chr19	StringTie	exon	8256618	8256710	1000	+	.	gene_id "MSTRG.86825"; transcript_id "MSTRG.86825.10"; exon_number "9";
chr19	StringTie	exon	8256949	8257077	1000	+	.	gene_id "MSTRG.86825"; transcript_id "MSTRG.86825.10"; exon_number "10";
chr19	StringTie	exon	8257879	8257985	1000	+	.	gene_id "MSTRG.86825"; transcript_id "MSTRG.86825.10"; exon_number "11";
chr19	StringTie	exon	8261688	8261844	1000	+	.	gene_id "MSTRG.86825"; transcript_id "MSTRG.86825.10"; exon_number "12";
chr19	StringTie	exon	8261930	8279809	1000	+	.	gene_id "MSTRG.86825"; transcript_id "MSTRG.86825.10"; exon_number "13";
chr19	StringTie	transcript	8209717	8266482	1000	+	.	gene_id "MSTRG.86825"; transcript_id "MSTRG.86825.100";
chr19	StringTie	exon	8209717	8209959	1000	+	.	gene_id "MSTRG.86825"; transcript_id "MSTRG.86825.100"; exon_number "1";
chr19	StringTie	exon	8210706	8210862	1000	+	.	gene_id "MSTRG.86825"; transcript_id "MSTRG.86825.100"; exon_number "2";
chr19	StringTie	exon	8241341	8241457	1000	+	.	gene_id "MSTRG.86825"; transcript_id "MSTRG.86825.100"; exon_number "3";
chr19	StringTie	exon	8251076	8251249	1000	+	.	gene_id "MSTRG.86825"; transcript_id "MSTRG.86825.100"; exon_number "4";
chr19	StringTie	exon	8254499	8254616	1000	+	.	gene_id "MSTRG.86825"; transcript_id "MSTRG.86825.100"; exon_number "5";
chr19	StringTie	exon	8255607	8255725	1000	+	.	gene_id "MSTRG.86825"; transcript_id "MSTRG.86825.100"; exon_number "6";
chr19	StringTie	exon	8255822	8255879	1000	+	.	gene_id "MSTRG.86825"; transcript_id "MSTRG.86825.100"; exon_number "7";
chr19	StringTie	exon	8256236	8256286	1000	+	.	gene_id "MSTRG.86825"; transcript_id "MSTRG.86825.100"; exon_number "8";
chr19	StringTie	exon	8256618	8256710	1000	+	.	gene_id "MSTRG.86825"; transcript_id "MSTRG.86825.100"; exon_number "9";
chr19	StringTie	exon	8256949	8257077	1000	+	.	gene_id "MSTRG.86825"; transcript_id "MSTRG.86825.100"; exon_number "10";
chr19	StringTie	exon	8257879	8257985	1000	+	.	gene_id "MSTRG.86825"; transcript_id "MSTRG.86825.100"; exon_number "11";
chr19	StringTie	exon	8261688	8261844	1000	+	.	gene_id "MSTRG.86825"; transcript_id "MSTRG.86825.100"; exon_number "12";
chr19	StringTie	exon	8261930	8266482	1000	+	.	gene_id "MSTRG.86825"; transcript_id "MSTRG.86825.100"; exon_number "13";
chr19	StringTie	transcript	8209811	8247604	1000	+	.	gene_id "MSTRG.86825"; transcript_id "MSTRG.86825.101";
chr19	StringTie	exon	8209811	8209948	1000	+	.	gene_id "MSTRG.86825"; transcript_id "MSTRG.86825.101"; exon_number "1";
chr19	StringTie	exon	8210706	8210862	1000	+	.	gene_id "MSTRG.86825"; transcript_id "MSTRG.86825.101"; exon_number "2";
chr19	StringTie	exon	8247445	8247604	1000	+	.	gene_id "MSTRG.86825"; transcript_id "MSTRG.86825.101"; exon_number "3";
chr19	StringTie	transcript	8209811	8263861	1000	+	.	gene_id "MSTRG.86825"; transcript_id "MSTRG.86825.102";
chr19	StringTie	exon	8209811	8209948	1000	+	.	gene_id "MSTRG.86825"; transcript_id "MSTRG.86825.102"; exon_number "1";
chr19	StringTie	exon	8210706	8210862	1000	+	.	gene_id "MSTRG.86825"; transcript_id "MSTRG.86825.102"; exon_number "2";
chr19	StringTie	exon	8250773	8250920	1000	+	.	gene_id "MSTRG.86825"; transcript_id "MSTRG.86825.102"; exon_number "3";
chr19	StringTie	exon	8251044	8251249	1000	+	.	gene_id "MSTRG.86825"; transcript_id "MSTRG.86825.102"; exon_number "4";
chr19	StringTie	exon	8254499	8254616	1000	+	.	gene_id "MSTRG.86825"; transcript_id "MSTRG.86825.102"; exon_number "5";
chr19	StringTie	exon	8255607	8255725	1000	+	.	gene_id "MSTRG.86825"; transcript_id "MSTRG.86825.102"; exon_number "6";
chr19	StringTie	exon	8255822	8255879	1000	+	.	gene_id "MSTRG.86825"; transcript_id "MSTRG.86825.102"; exon_number "7";
chr19	StringTie	exon	8256236	8256286	1000	+	.	gene_id "MSTRG.86825"; transcript_id "MSTRG.86825.102"; exon_number "8";
chr19	StringTie	exon	8256618	8256710	1000	+	.	gene_id "MSTRG.86825"; transcript_id "MSTRG.86825.102"; exon_number "9";
chr19	StringTie	exon	8256949	8257077	1000	+	.	gene_id "MSTRG.86825"; transcript_id "MSTRG.86825.102"; exon_number "10";
chr19	StringTie	exon	8257879	8257985	1000	+	.	gene_id "MSTRG.86825"; transcript_id "MSTRG.86825.102"; exon_number "11";
chr19	StringTie	exon	8261688	8261844	1000	+	.	gene_id "MSTRG.86825"; transcript_id "MSTRG.86825.102"; exon_number "12";
chr19	StringTie	exon	8261930	8263861	1000	+	.	gene_id "MSTRG.86825"; transcript_id "MSTRG.86825.102"; exon_number "13";
chr19	StringTie	transcript	8209924	8262461	1000	+	.	gene_id "MSTRG.86825"; transcript_id "MSTRG.86825.103";
chr19	StringTie	exon	8209924	8209948	1000	+	.	gene_id "MSTRG.86825"; transcript_id "MSTRG.86825.103"; exon_number "1";
chr19	StringTie	exon	8240486	8240563	1000	+	.	gene_id "MSTRG.86825"; transcript_id "MSTRG.86825.103"; exon_number "2";
chr19	StringTie	exon	8241341	8241457	1000	+	.	gene_id "MSTRG.86825"; transcript_id "MSTRG.86825.103"; exon_number "3";
chr19	StringTie	exon	8251076	8251249	1000	+	.	gene_id "MSTRG.86825"; transcript_id "MSTRG.86825.103"; exon_number "4";
chr19	StringTie	exon	8254499	8254616	1000	+	.	gene_id "MSTRG.86825"; transcript_id "MSTRG.86825.103"; exon_number "5";
chr19	StringTie	exon	8255607	8255725	1000	+	.	gene_id "MSTRG.86825"; transcript_id "MSTRG.86825.103"; exon_number "6";
chr19	StringTie	exon	8255822	8255879	1000	+	.	gene_id "MSTRG.86825"; transcript_id "MSTRG.86825.103"; exon_number "7";
chr19	StringTie	exon	8256236	8256286	1000	+	.	gene_id "MSTRG.86825"; transcript_id "MSTRG.86825.103"; exon_number "8";
chr19	StringTie	exon	8256618	8256710	1000	+	.	gene_id "MSTRG.86825"; transcript_id "MSTRG.86825.103"; exon_number "9";
chr19	StringTie	exon	8256949	8257077	1000	+	.	gene_id "MSTRG.86825"; transcript_id "MSTRG.86825.103"; exon_number "10";
chr19	StringTie	exon	8257879	8257985	1000	+	.	gene_id "MSTRG.86825"; transcript_id "MSTRG.86825.103"; exon_number "11";
chr19	StringTie	exon	8261688	8261844	1000	+	.	gene_id "MSTRG.86825"; transcript_id "MSTRG.86825.103"; exon_number "12";
chr19	StringTie	exon	8261930	8262461	1000	+	.	gene_id "MSTRG.86825"; transcript_id "MSTRG.86825.103"; exon_number "13";
chr19	StringTie	transcript	8210510	8266455	1000	+	.	gene_id "MSTRG.86825"; transcript_id "MSTRG.86825.104";
chr19	StringTie	exon	8210510	8210862	1000	+	.	gene_id "MSTRG.86825"; transcript_id "MSTRG.86825.104"; exon_number "1";
chr19	StringTie	exon	8241341	8241457	1000	+	.	gene_id "MSTRG.86825"; transcript_id "MSTRG.86825.104"; exon_number "2";
chr19	StringTie	exon	8250850	8251249	1000	+	.	gene_id "MSTRG.86825"; transcript_id "MSTRG.86825.104"; exon_number "3";
chr19	StringTie	exon	8254499	8254616	1000	+	.	gene_id "MSTRG.86825"; transcript_id "MSTRG.86825.104"; exon_number "4";
chr19	StringTie	exon	8255607	8255725	1000	+	.	gene_id "MSTRG.86825"; transcript_id "MSTRG.86825.104"; exon_number "5";
chr19	StringTie	exon	8255822	8255879	1000	+	.	gene_id "MSTRG.86825"; transcript_id "MSTRG.86825.104"; exon_number "6";
chr19	StringTie	exon	8256236	8256286	1000	+	.	gene_id "MSTRG.86825"; transcript_id "MSTRG.86825.104"; exon_number "7";
chr19	StringTie	exon	8256618	8256710	1000	+	.	gene_id "MSTRG.86825"; transcript_id "MSTRG.86825.104"; exon_number "8";
chr19	StringTie	exon	8256949	8257077	1000	+	.	gene_id "MSTRG.86825"; transcript_id "MSTRG.86825.104"; exon_number "9";
chr19	StringTie	exon	8257879	8257985	1000	+	.	gene_id "MSTRG.86825"; transcript_id "MSTRG.86825.104"; exon_number "10";
chr19	StringTie	exon	8261688	8261844	1000	+	.	gene_id "MSTRG.86825"; transcript_id "MSTRG.86825.104"; exon_number "11";
chr19	StringTie	exon	8261930	8266455	1000	+	.	gene_id "MSTRG.86825"; transcript_id "MSTRG.86825.104"; exon_number "12";
chr19	StringTie	transcript	8217811	8263710	1000	+	.	gene_id "MSTRG.86825"; transcript_id "MSTRG.86825.105";
chr19	StringTie	exon	8217811	8218925	1000	+	.	gene_id "MSTRG.86825"; transcript_id "MSTRG.86825.105"; exon_number "1";
chr19	StringTie	exon	8222158	8225089	1000	+	.	gene_id "MSTRG.86825"; transcript_id "MSTRG.86825.105"; exon_number "2";
chr19	StringTie	exon	8241341	8241457	1000	+	.	gene_id "MSTRG.86825"; transcript_id "MSTRG.86825.105"; exon_number "3";
chr19	StringTie	exon	8251076	8251249	1000	+	.	gene_id "MSTRG.86825"; transcript_id "MSTRG.86825.105"; exon_number "4";
chr19	StringTie	exon	8254499	8254616	1000	+	.	gene_id "MSTRG.86825"; transcript_id "MSTRG.86825.105"; exon_number "5";
chr19	StringTie	exon	8255607	8255725	1000	+	.	gene_id "MSTRG.86825"; transcript_id "MSTRG.86825.105"; exon_number "6";
chr19	StringTie	exon	8255822	8255879	1000	+	.	gene_id "MSTRG.86825"; transcript_id "MSTRG.86825.105"; exon_number "7";
chr19	StringTie	exon	8256236	8256286	1000	+	.	gene_id "MSTRG.86825"; transcript_id "MSTRG.86825.105"; exon_number "8";
chr19	StringTie	exon	8256618	8256710	1000	+	.	gene_id "MSTRG.86825"; transcript_id "MSTRG.86825.105"; exon_number "9";
chr19	StringTie	exon	8256949	8257077	1000	+	.	gene_id "MSTRG.86825"; transcript_id "MSTRG.86825.105"; exon_number "10";
chr19	StringTie	exon	8257879	8257985	1000	+	.	gene_id "MSTRG.86825"; transcript_id "MSTRG.86825.105"; exon_number "11";
chr19	StringTie	exon	8260633	8261333	1000	+	.	gene_id "MSTRG.86825"; transcript_id "MSTRG.86825.105"; exon_number "12";
chr19	StringTie	exon	8261688	8261844	1000	+	.	gene_id "MSTRG.86825"; transcript_id "MSTRG.86825.105"; exon_number "13";
chr19	StringTie	exon	8261930	8263710	1000	+	.	gene_id "MSTRG.86825"; transcript_id "MSTRG.86825.105"; exon_number "14";
chr19	StringTie	transcript	8222220	8266466	1000	+	.	gene_id "MSTRG.86825"; transcript_id "MSTRG.86825.106";
chr19	StringTie	exon	8222220	8225744	1000	+	.	gene_id "MSTRG.86825"; transcript_id "MSTRG.86825.106"; exon_number "1";
chr19	StringTie	exon	8228928	8241457	1000	+	.	gene_id "MSTRG.86825"; transcript_id "MSTRG.86825.106"; exon_number "2";
chr19	StringTie	exon	8251076	8251249	1000	+	.	gene_id "MSTRG.86825"; transcript_id "MSTRG.86825.106"; exon_number "3";
chr19	StringTie	exon	8254499	8254616	1000	+	.	gene_id "MSTRG.86825"; transcript_id "MSTRG.86825.106"; exon_number "4";
chr19	StringTie	exon	8255607	8255725	1000	+	.	gene_id "MSTRG.86825"; transcript_id "MSTRG.86825.106"; exon_number "5";
chr19	StringTie	exon	8255822	8255879	1000	+	.	gene_id "MSTRG.86825"; transcript_id "MSTRG.86825.106"; exon_number "6";
chr19	StringTie	exon	8256236	8256286	1000	+	.	gene_id "MSTRG.86825"; transcript_id "MSTRG.86825.106"; exon_number "7";
chr19	StringTie	exon	8256618	8256710	1000	+	.	gene_id "MSTRG.86825"; transcript_id "MSTRG.86825.106"; exon_number "8";
chr19	StringTie	exon	8256949	8257077	1000	+	.	gene_id "MSTRG.86825"; transcript_id "MSTRG.86825.106"; exon_number "9";
chr19	StringTie	exon	8257879	8257985	1000	+	.	gene_id "MSTRG.86825"; transcript_id "MSTRG.86825.106"; exon_number "10";
chr19	StringTie	exon	8261688	8261844	1000	+	.	gene_id "MSTRG.86825"; transcript_id "MSTRG.86825.106"; exon_number "11";
chr19	StringTie	exon	8261930	8266466	1000	+	.	gene_id "MSTRG.86825"; transcript_id "MSTRG.86825.106"; exon_number "12";
chr19	StringTie	transcript	8222220	8266466	1000	+	.	gene_id "MSTRG.86825"; transcript_id "MSTRG.86825.107";
chr19	StringTie	exon	8222220	8225744	1000	+	.	gene_id "MSTRG.86825"; transcript_id "MSTRG.86825.107"; exon_number "1";
chr19	StringTie	exon	8228928	8240563	1000	+	.	gene_id "MSTRG.86825"; transcript_id "MSTRG.86825.107"; exon_number "2";
chr19	StringTie	exon	8241341	8241457	1000	+	.	gene_id "MSTRG.86825"; transcript_id "MSTRG.86825.107"; exon_number "3";
chr19	StringTie	exon	8251044	8251249	1000	+	.	gene_id "MSTRG.86825"; transcript_id "MSTRG.86825.107"; exon_number "4";
chr19	StringTie	exon	8254499	8254616	1000	+	.	gene_id "MSTRG.86825"; transcript_id "MSTRG.86825.107"; exon_number "5";
chr19	StringTie	exon	8255607	8255725	1000	+	.	gene_id "MSTRG.86825"; transcript_id "MSTRG.86825.107"; exon_number "6";
chr19	StringTie	exon	8255822	8255879	1000	+	.	gene_id "MSTRG.86825"; transcript_id "MSTRG.86825.107"; exon_number "7";
chr19	StringTie	exon	8256236	8256286	1000	+	.	gene_id "MSTRG.86825"; transcript_id "MSTRG.86825.107"; exon_number "8";
chr19	StringTie	exon	8256618	8256710	1000	+	.	gene_id "MSTRG.86825"; transcript_id "MSTRG.86825.107"; exon_number "9";
chr19	StringTie	exon	8256949	8257077	1000	+	.	gene_id "MSTRG.86825"; transcript_id "MSTRG.86825.107"; exon_number "10";
chr19	StringTie	exon	8257879	8257985	1000	+	.	gene_id "MSTRG.86825"; transcript_id "MSTRG.86825.107"; exon_number "11";
chr19	StringTie	exon	8261688	8261844	1000	+	.	gene_id "MSTRG.86825"; transcript_id "MSTRG.86825.107"; exon_number "12";
chr19	StringTie	exon	8261930	8266466	1000	+	.	gene_id "MSTRG.86825"; transcript_id "MSTRG.86825.107"; exon_number "13";
chr19	StringTie	transcript	8224192	8266567	1000	+	.	gene_id "MSTRG.86825"; transcript_id "MSTRG.86825.108";
chr19	StringTie	exon	8224192	8224348	1000	+	.	gene_id "MSTRG.86825"; transcript_id "MSTRG.86825.108"; exon_number "1";
chr19	StringTie	exon	8240385	8240563	1000	+	.	gene_id "MSTRG.86825"; transcript_id "MSTRG.86825.108"; exon_number "2";
chr19	StringTie	exon	8241341	8241457	1000	+	.	gene_id "MSTRG.86825"; transcript_id "MSTRG.86825.108"; exon_number "3";
chr19	StringTie	exon	8251076	8251249	1000	+	.	gene_id "MSTRG.86825"; transcript_id "MSTRG.86825.108"; exon_number "4";
chr19	StringTie	exon	8254499	8254616	1000	+	.	gene_id "MSTRG.86825"; transcript_id "MSTRG.86825.108"; exon_number "5";
chr19	StringTie	exon	8255607	8255725	1000	+	.	gene_id "MSTRG.86825"; transcript_id "MSTRG.86825.108"; exon_number "6";
chr19	StringTie	exon	8255822	8255879	1000	+	.	gene_id "MSTRG.86825"; transcript_id "MSTRG.86825.108"; exon_number "7";
chr19	StringTie	exon	8256236	8256286	1000	+	.	gene_id "MSTRG.86825"; transcript_id "MSTRG.86825.108"; exon_number "8";
chr19	StringTie	exon	8256618	8256710	1000	+	.	gene_id "MSTRG.86825"; transcript_id "MSTRG.86825.108"; exon_number "9";
chr19	StringTie	exon	8256949	8257077	1000	+	.	gene_id "MSTRG.86825"; transcript_id "MSTRG.86825.108"; exon_number "10";
chr19	StringTie	exon	8257879	8257985	1000	+	.	gene_id "MSTRG.86825"; transcript_id "MSTRG.86825.108"; exon_number "11";
chr19	StringTie	exon	8261688	8261844	1000	+	.	gene_id "MSTRG.86825"; transcript_id "MSTRG.86825.108"; exon_number "12";
chr19	StringTie	exon	8261930	8263810	1000	+	.	gene_id "MSTRG.86825"; transcript_id "MSTRG.86825.108"; exon_number "13";
chr19	StringTie	exon	8264103	8266567	1000	+	.	gene_id "MSTRG.86825"; transcript_id "MSTRG.86825.108"; exon_number "14";
chr19	StringTie	transcript	8224261	8266455	1000	+	.	gene_id "MSTRG.86825"; transcript_id "MSTRG.86825.109";
chr19	StringTie	exon	8224261	8224348	1000	+	.	gene_id "MSTRG.86825"; transcript_id "MSTRG.86825.109"; exon_number "1";
chr19	StringTie	exon	8241341	8241457	1000	+	.	gene_id "MSTRG.86825"; transcript_id "MSTRG.86825.109"; exon_number "2";
chr19	StringTie	exon	8251076	8251249	1000	+	.	gene_id "MSTRG.86825"; transcript_id "MSTRG.86825.109"; exon_number "3";
chr19	StringTie	exon	8254499	8254616	1000	+	.	gene_id "MSTRG.86825"; transcript_id "MSTRG.86825.109"; exon_number "4";
chr19	StringTie	exon	8255607	8255725	1000	+	.	gene_id "MSTRG.86825"; transcript_id "MSTRG.86825.109"; exon_number "5";
chr19	StringTie	exon	8255822	8255879	1000	+	.	gene_id "MSTRG.86825"; transcript_id "MSTRG.86825.109"; exon_number "6";
chr19	StringTie	exon	8256236	8256286	1000	+	.	gene_id "MSTRG.86825"; transcript_id "MSTRG.86825.109"; exon_number "7";
chr19	StringTie	exon	8256618	8256710	1000	+	.	gene_id "MSTRG.86825"; transcript_id "MSTRG.86825.109"; exon_number "8";
chr19	StringTie	exon	8256949	8257077	1000	+	.	gene_id "MSTRG.86825"; transcript_id "MSTRG.86825.109"; exon_number "9";
chr19	StringTie	exon	8257879	8257985	1000	+	.	gene_id "MSTRG.86825"; transcript_id "MSTRG.86825.109"; exon_number "10";
chr19	StringTie	exon	8261688	8261844	1000	+	.	gene_id "MSTRG.86825"; transcript_id "MSTRG.86825.109"; exon_number "11";
chr19	StringTie	exon	8261930	8266455	1000	+	.	gene_id "MSTRG.86825"; transcript_id "MSTRG.86825.109"; exon_number "12";
chr19	StringTie	transcript	8209149	8266476	1000	+	.	gene_id "MSTRG.86825"; transcript_id "MSTRG.86825.11";
chr19	StringTie	exon	8209149	8209494	1000	+	.	gene_id "MSTRG.86825"; transcript_id "MSTRG.86825.11"; exon_number "1";
chr19	StringTie	exon	8210706	8210862	1000	+	.	gene_id "MSTRG.86825"; transcript_id "MSTRG.86825.11"; exon_number "2";
chr19	StringTie	exon	8214366	8214450	1000	+	.	gene_id "MSTRG.86825"; transcript_id "MSTRG.86825.11"; exon_number "3";
chr19	StringTie	exon	8241341	8241457	1000	+	.	gene_id "MSTRG.86825"; transcript_id "MSTRG.86825.11"; exon_number "4";
chr19	StringTie	exon	8251044	8251249	1000	+	.	gene_id "MSTRG.86825"; transcript_id "MSTRG.86825.11"; exon_number "5";
chr19	StringTie	exon	8254499	8254616	1000	+	.	gene_id "MSTRG.86825"; transcript_id "MSTRG.86825.11"; exon_number "6";
chr19	StringTie	exon	8255607	8255725	1000	+	.	gene_id "MSTRG.86825"; transcript_id "MSTRG.86825.11"; exon_number "7";
chr19	StringTie	exon	8255822	8255879	1000	+	.	gene_id "MSTRG.86825"; transcript_id "MSTRG.86825.11"; exon_number "8";
chr19	StringTie	exon	8256236	8256286	1000	+	.	gene_id "MSTRG.86825"; transcript_id "MSTRG.86825.11"; exon_number "9";
chr19	StringTie	exon	8256618	8256710	1000	+	.	gene_id "MSTRG.86825"; transcript_id "MSTRG.86825.11"; exon_number "10";
chr19	StringTie	exon	8256949	8257077	1000	+	.	gene_id "MSTRG.86825"; transcript_id "MSTRG.86825.11"; exon_number "11";
chr19	StringTie	exon	8257879	8257985	1000	+	.	gene_id "MSTRG.86825"; transcript_id "MSTRG.86825.11"; exon_number "12";
chr19	StringTie	exon	8261688	8261844	1000	+	.	gene_id "MSTRG.86825"; transcript_id "MSTRG.86825.11"; exon_number "13";
chr19	StringTie	exon	8261930	8263133	1000	+	.	gene_id "MSTRG.86825"; transcript_id "MSTRG.86825.11"; exon_number "14";
chr19	StringTie	exon	8264969	8266476	1000	+	.	gene_id "MSTRG.86825"; transcript_id "MSTRG.86825.11"; exon_number "15";
chr19	StringTie	transcript	8224322	8266640	1000	+	.	gene_id "MSTRG.86825"; transcript_id "MSTRG.86825.110";
chr19	StringTie	exon	8224322	8224348	1000	+	.	gene_id "MSTRG.86825"; transcript_id "MSTRG.86825.110"; exon_number "1";
chr19	StringTie	exon	8240385	8240563	1000	+	.	gene_id "MSTRG.86825"; transcript_id "MSTRG.86825.110"; exon_number "2";
chr19	StringTie	exon	8241341	8241457	1000	+	.	gene_id "MSTRG.86825"; transcript_id "MSTRG.86825.110"; exon_number "3";
chr19	StringTie	exon	8251044	8251249	1000	+	.	gene_id "MSTRG.86825"; transcript_id "MSTRG.86825.110"; exon_number "4";
chr19	StringTie	exon	8254499	8254616	1000	+	.	gene_id "MSTRG.86825"; transcript_id "MSTRG.86825.110"; exon_number "5";
chr19	StringTie	exon	8255607	8255725	1000	+	.	gene_id "MSTRG.86825"; transcript_id "MSTRG.86825.110"; exon_number "6";
chr19	StringTie	exon	8255822	8255879	1000	+	.	gene_id "MSTRG.86825"; transcript_id "MSTRG.86825.110"; exon_number "7";
chr19	StringTie	exon	8256236	8256286	1000	+	.	gene_id "MSTRG.86825"; transcript_id "MSTRG.86825.110"; exon_number "8";
chr19	StringTie	exon	8256618	8256710	1000	+	.	gene_id "MSTRG.86825"; transcript_id "MSTRG.86825.110"; exon_number "9";
chr19	StringTie	exon	8256949	8257077	1000	+	.	gene_id "MSTRG.86825"; transcript_id "MSTRG.86825.110"; exon_number "10";
chr19	StringTie	exon	8257879	8257985	1000	+	.	gene_id "MSTRG.86825"; transcript_id "MSTRG.86825.110"; exon_number "11";
chr19	StringTie	exon	8261688	8261844	1000	+	.	gene_id "MSTRG.86825"; transcript_id "MSTRG.86825.110"; exon_number "12";
chr19	StringTie	exon	8261930	8266640	1000	+	.	gene_id "MSTRG.86825"; transcript_id "MSTRG.86825.110"; exon_number "13";
chr19	StringTie	transcript	8224347	8266524	1000	+	.	gene_id "MSTRG.86825"; transcript_id "MSTRG.86825.111";
chr19	StringTie	exon	8224347	8224690	1000	+	.	gene_id "MSTRG.86825"; transcript_id "MSTRG.86825.111"; exon_number "1";
chr19	StringTie	exon	8241341	8241457	1000	+	.	gene_id "MSTRG.86825"; transcript_id "MSTRG.86825.111"; exon_number "2";
chr19	StringTie	exon	8251076	8251249	1000	+	.	gene_id "MSTRG.86825"; transcript_id "MSTRG.86825.111"; exon_number "3";
chr19	StringTie	exon	8254499	8254616	1000	+	.	gene_id "MSTRG.86825"; transcript_id "MSTRG.86825.111"; exon_number "4";
chr19	StringTie	exon	8255607	8255725	1000	+	.	gene_id "MSTRG.86825"; transcript_id "MSTRG.86825.111"; exon_number "5";
chr19	StringTie	exon	8255822	8255879	1000	+	.	gene_id "MSTRG.86825"; transcript_id "MSTRG.86825.111"; exon_number "6";
chr19	StringTie	exon	8256236	8256286	1000	+	.	gene_id "MSTRG.86825"; transcript_id "MSTRG.86825.111"; exon_number "7";
chr19	StringTie	exon	8256618	8256710	1000	+	.	gene_id "MSTRG.86825"; transcript_id "MSTRG.86825.111"; exon_number "8";
chr19	StringTie	exon	8256949	8257077	1000	+	.	gene_id "MSTRG.86825"; transcript_id "MSTRG.86825.111"; exon_number "9";
chr19	StringTie	exon	8257879	8257985	1000	+	.	gene_id "MSTRG.86825"; transcript_id "MSTRG.86825.111"; exon_number "10";
chr19	StringTie	exon	8261688	8261844	1000	+	.	gene_id "MSTRG.86825"; transcript_id "MSTRG.86825.111"; exon_number "11";
chr19	StringTie	exon	8261930	8266524	1000	+	.	gene_id "MSTRG.86825"; transcript_id "MSTRG.86825.111"; exon_number "12";
chr19	StringTie	transcript	8224499	8266769	1000	+	.	gene_id "MSTRG.86825"; transcript_id "MSTRG.86825.112";
chr19	StringTie	exon	8224499	8225093	1000	+	.	gene_id "MSTRG.86825"; transcript_id "MSTRG.86825.112"; exon_number "1";
chr19	StringTie	exon	8240385	8240563	1000	+	.	gene_id "MSTRG.86825"; transcript_id "MSTRG.86825.112"; exon_number "2";
chr19	StringTie	exon	8241341	8241457	1000	+	.	gene_id "MSTRG.86825"; transcript_id "MSTRG.86825.112"; exon_number "3";
chr19	StringTie	exon	8251076	8251249	1000	+	.	gene_id "MSTRG.86825"; transcript_id "MSTRG.86825.112"; exon_number "4";
chr19	StringTie	exon	8254499	8254616	1000	+	.	gene_id "MSTRG.86825"; transcript_id "MSTRG.86825.112"; exon_number "5";
chr19	StringTie	exon	8255607	8255725	1000	+	.	gene_id "MSTRG.86825"; transcript_id "MSTRG.86825.112"; exon_number "6";
chr19	StringTie	exon	8255822	8255879	1000	+	.	gene_id "MSTRG.86825"; transcript_id "MSTRG.86825.112"; exon_number "7";
chr19	StringTie	exon	8256236	8256286	1000	+	.	gene_id "MSTRG.86825"; transcript_id "MSTRG.86825.112"; exon_number "8";
chr19	StringTie	exon	8256618	8256710	1000	+	.	gene_id "MSTRG.86825"; transcript_id "MSTRG.86825.112"; exon_number "9";
chr19	StringTie	exon	8256949	8257077	1000	+	.	gene_id "MSTRG.86825"; transcript_id "MSTRG.86825.112"; exon_number "10";
chr19	StringTie	exon	8257879	8257985	1000	+	.	gene_id "MSTRG.86825"; transcript_id "MSTRG.86825.112"; exon_number "11";
chr19	StringTie	exon	8261688	8261844	1000	+	.	gene_id "MSTRG.86825"; transcript_id "MSTRG.86825.112"; exon_number "12";
chr19	StringTie	exon	8261930	8266769	1000	+	.	gene_id "MSTRG.86825"; transcript_id "MSTRG.86825.112"; exon_number "13";
chr19	StringTie	transcript	8224546	8269661	1000	+	.	gene_id "MSTRG.86825"; transcript_id "MSTRG.86825.113";
chr19	StringTie	exon	8224546	8225089	1000	+	.	gene_id "MSTRG.86825"; transcript_id "MSTRG.86825.113"; exon_number "1";
chr19	StringTie	exon	8241341	8241457	1000	+	.	gene_id "MSTRG.86825"; transcript_id "MSTRG.86825.113"; exon_number "2";
chr19	StringTie	exon	8251044	8251249	1000	+	.	gene_id "MSTRG.86825"; transcript_id "MSTRG.86825.113"; exon_number "3";
chr19	StringTie	exon	8254499	8254616	1000	+	.	gene_id "MSTRG.86825"; transcript_id "MSTRG.86825.113"; exon_number "4";
chr19	StringTie	exon	8255607	8255725	1000	+	.	gene_id "MSTRG.86825"; transcript_id "MSTRG.86825.113"; exon_number "5";
chr19	StringTie	exon	8255822	8255879	1000	+	.	gene_id "MSTRG.86825"; transcript_id "MSTRG.86825.113"; exon_number "6";
chr19	StringTie	exon	8256236	8256286	1000	+	.	gene_id "MSTRG.86825"; transcript_id "MSTRG.86825.113"; exon_number "7";
chr19	StringTie	exon	8256618	8256710	1000	+	.	gene_id "MSTRG.86825"; transcript_id "MSTRG.86825.113"; exon_number "8";
chr19	StringTie	exon	8256949	8257077	1000	+	.	gene_id "MSTRG.86825"; transcript_id "MSTRG.86825.113"; exon_number "9";
chr19	StringTie	exon	8257879	8257985	1000	+	.	gene_id "MSTRG.86825"; transcript_id "MSTRG.86825.113"; exon_number "10";
chr19	StringTie	exon	8261688	8261844	1000	+	.	gene_id "MSTRG.86825"; transcript_id "MSTRG.86825.113"; exon_number "11";
chr19	StringTie	exon	8261930	8269661	1000	+	.	gene_id "MSTRG.86825"; transcript_id "MSTRG.86825.113"; exon_number "12";
chr19	StringTie	transcript	8224546	8266736	1000	+	.	gene_id "MSTRG.86825"; transcript_id "MSTRG.86825.114";
chr19	StringTie	exon	8224546	8225093	1000	+	.	gene_id "MSTRG.86825"; transcript_id "MSTRG.86825.114"; exon_number "1";
chr19	StringTie	exon	8240486	8240563	1000	+	.	gene_id "MSTRG.86825"; transcript_id "MSTRG.86825.114"; exon_number "2";
chr19	StringTie	exon	8241341	8241457	1000	+	.	gene_id "MSTRG.86825"; transcript_id "MSTRG.86825.114"; exon_number "3";
chr19	StringTie	exon	8251044	8251249	1000	+	.	gene_id "MSTRG.86825"; transcript_id "MSTRG.86825.114"; exon_number "4";
chr19	StringTie	exon	8254499	8254616	1000	+	.	gene_id "MSTRG.86825"; transcript_id "MSTRG.86825.114"; exon_number "5";
chr19	StringTie	exon	8255607	8255725	1000	+	.	gene_id "MSTRG.86825"; transcript_id "MSTRG.86825.114"; exon_number "6";
chr19	StringTie	exon	8255822	8255879	1000	+	.	gene_id "MSTRG.86825"; transcript_id "MSTRG.86825.114"; exon_number "7";
chr19	StringTie	exon	8256236	8256286	1000	+	.	gene_id "MSTRG.86825"; transcript_id "MSTRG.86825.114"; exon_number "8";
chr19	StringTie	exon	8256618	8256710	1000	+	.	gene_id "MSTRG.86825"; transcript_id "MSTRG.86825.114"; exon_number "9";
chr19	StringTie	exon	8256891	8257077	1000	+	.	gene_id "MSTRG.86825"; transcript_id "MSTRG.86825.114"; exon_number "10";
chr19	StringTie	exon	8257879	8257985	1000	+	.	gene_id "MSTRG.86825"; transcript_id "MSTRG.86825.114"; exon_number "11";
chr19	StringTie	exon	8261688	8261844	1000	+	.	gene_id "MSTRG.86825"; transcript_id "MSTRG.86825.114"; exon_number "12";
chr19	StringTie	exon	8261930	8266736	1000	+	.	gene_id "MSTRG.86825"; transcript_id "MSTRG.86825.114"; exon_number "13";
chr19	StringTie	transcript	8224547	8266605	1000	+	.	gene_id "MSTRG.86825"; transcript_id "MSTRG.86825.115";
chr19	StringTie	exon	8224547	8224690	1000	+	.	gene_id "MSTRG.86825"; transcript_id "MSTRG.86825.115"; exon_number "1";
chr19	StringTie	exon	8240486	8240563	1000	+	.	gene_id "MSTRG.86825"; transcript_id "MSTRG.86825.115"; exon_number "2";
chr19	StringTie	exon	8241341	8241457	1000	+	.	gene_id "MSTRG.86825"; transcript_id "MSTRG.86825.115"; exon_number "3";
chr19	StringTie	exon	8250773	8250920	1000	+	.	gene_id "MSTRG.86825"; transcript_id "MSTRG.86825.115"; exon_number "4";
chr19	StringTie	exon	8251076	8251249	1000	+	.	gene_id "MSTRG.86825"; transcript_id "MSTRG.86825.115"; exon_number "5";
chr19	StringTie	exon	8254499	8254616	1000	+	.	gene_id "MSTRG.86825"; transcript_id "MSTRG.86825.115"; exon_number "6";
chr19	StringTie	exon	8255607	8255725	1000	+	.	gene_id "MSTRG.86825"; transcript_id "MSTRG.86825.115"; exon_number "7";
chr19	StringTie	exon	8255822	8255879	1000	+	.	gene_id "MSTRG.86825"; transcript_id "MSTRG.86825.115"; exon_number "8";
chr19	StringTie	exon	8256236	8256286	1000	+	.	gene_id "MSTRG.86825"; transcript_id "MSTRG.86825.115"; exon_number "9";
chr19	StringTie	exon	8256618	8256710	1000	+	.	gene_id "MSTRG.86825"; transcript_id "MSTRG.86825.115"; exon_number "10";
chr19	StringTie	exon	8256949	8257077	1000	+	.	gene_id "MSTRG.86825"; transcript_id "MSTRG.86825.115"; exon_number "11";
chr19	StringTie	exon	8257879	8257985	1000	+	.	gene_id "MSTRG.86825"; transcript_id "MSTRG.86825.115"; exon_number "12";
chr19	StringTie	exon	8261688	8261844	1000	+	.	gene_id "MSTRG.86825"; transcript_id "MSTRG.86825.115"; exon_number "13";
chr19	StringTie	exon	8261930	8266605	1000	+	.	gene_id "MSTRG.86825"; transcript_id "MSTRG.86825.115"; exon_number "14";
chr19	StringTie	transcript	8224547	8266945	1000	+	.	gene_id "MSTRG.86825"; transcript_id "MSTRG.86825.116";
chr19	StringTie	exon	8224547	8224690	1000	+	.	gene_id "MSTRG.86825"; transcript_id "MSTRG.86825.116"; exon_number "1";
chr19	StringTie	exon	8240486	8240563	1000	+	.	gene_id "MSTRG.86825"; transcript_id "MSTRG.86825.116"; exon_number "2";
chr19	StringTie	exon	8241341	8241457	1000	+	.	gene_id "MSTRG.86825"; transcript_id "MSTRG.86825.116"; exon_number "3";
chr19	StringTie	exon	8251044	8251249	1000	+	.	gene_id "MSTRG.86825"; transcript_id "MSTRG.86825.116"; exon_number "4";
chr19	StringTie	exon	8254499	8254616	1000	+	.	gene_id "MSTRG.86825"; transcript_id "MSTRG.86825.116"; exon_number "5";
chr19	StringTie	exon	8255607	8255725	1000	+	.	gene_id "MSTRG.86825"; transcript_id "MSTRG.86825.116"; exon_number "6";
chr19	StringTie	exon	8255822	8255879	1000	+	.	gene_id "MSTRG.86825"; transcript_id "MSTRG.86825.116"; exon_number "7";
chr19	StringTie	exon	8256236	8256286	1000	+	.	gene_id "MSTRG.86825"; transcript_id "MSTRG.86825.116"; exon_number "8";
chr19	StringTie	exon	8256618	8256710	1000	+	.	gene_id "MSTRG.86825"; transcript_id "MSTRG.86825.116"; exon_number "9";
chr19	StringTie	exon	8256949	8257077	1000	+	.	gene_id "MSTRG.86825"; transcript_id "MSTRG.86825.116"; exon_number "10";
chr19	StringTie	exon	8257879	8257985	1000	+	.	gene_id "MSTRG.86825"; transcript_id "MSTRG.86825.116"; exon_number "11";
chr19	StringTie	exon	8261688	8261844	1000	+	.	gene_id "MSTRG.86825"; transcript_id "MSTRG.86825.116"; exon_number "12";
chr19	StringTie	exon	8261930	8266945	1000	+	.	gene_id "MSTRG.86825"; transcript_id "MSTRG.86825.116"; exon_number "13";
chr19	StringTie	transcript	8224548	8266633	1000	+	.	gene_id "MSTRG.86825"; transcript_id "MSTRG.86825.117";
chr19	StringTie	exon	8224548	8225093	1000	+	.	gene_id "MSTRG.86825"; transcript_id "MSTRG.86825.117"; exon_number "1";
chr19	StringTie	exon	8251076	8251249	1000	+	.	gene_id "MSTRG.86825"; transcript_id "MSTRG.86825.117"; exon_number "2";
chr19	StringTie	exon	8254499	8254616	1000	+	.	gene_id "MSTRG.86825"; transcript_id "MSTRG.86825.117"; exon_number "3";
chr19	StringTie	exon	8255607	8255725	1000	+	.	gene_id "MSTRG.86825"; transcript_id "MSTRG.86825.117"; exon_number "4";
chr19	StringTie	exon	8255822	8255879	1000	+	.	gene_id "MSTRG.86825"; transcript_id "MSTRG.86825.117"; exon_number "5";
chr19	StringTie	exon	8256236	8256286	1000	+	.	gene_id "MSTRG.86825"; transcript_id "MSTRG.86825.117"; exon_number "6";
chr19	StringTie	exon	8256618	8256710	1000	+	.	gene_id "MSTRG.86825"; transcript_id "MSTRG.86825.117"; exon_number "7";
chr19	StringTie	exon	8256949	8257077	1000	+	.	gene_id "MSTRG.86825"; transcript_id "MSTRG.86825.117"; exon_number "8";
chr19	StringTie	exon	8257879	8257985	1000	+	.	gene_id "MSTRG.86825"; transcript_id "MSTRG.86825.117"; exon_number "9";
chr19	StringTie	exon	8261688	8261844	1000	+	.	gene_id "MSTRG.86825"; transcript_id "MSTRG.86825.117"; exon_number "10";
chr19	StringTie	exon	8261930	8266633	1000	+	.	gene_id "MSTRG.86825"; transcript_id "MSTRG.86825.117"; exon_number "11";
chr19	StringTie	transcript	8224560	8266511	1000	+	.	gene_id "MSTRG.86825"; transcript_id "MSTRG.86825.118";
chr19	StringTie	exon	8224560	8224690	1000	+	.	gene_id "MSTRG.86825"; transcript_id "MSTRG.86825.118"; exon_number "1";
chr19	StringTie	exon	8241341	8241457	1000	+	.	gene_id "MSTRG.86825"; transcript_id "MSTRG.86825.118"; exon_number "2";
chr19	StringTie	exon	8251044	8251249	1000	+	.	gene_id "MSTRG.86825"; transcript_id "MSTRG.86825.118"; exon_number "3";
chr19	StringTie	exon	8254499	8254616	1000	+	.	gene_id "MSTRG.86825"; transcript_id "MSTRG.86825.118"; exon_number "4";
chr19	StringTie	exon	8255607	8255725	1000	+	.	gene_id "MSTRG.86825"; transcript_id "MSTRG.86825.118"; exon_number "5";
chr19	StringTie	exon	8255822	8255879	1000	+	.	gene_id "MSTRG.86825"; transcript_id "MSTRG.86825.118"; exon_number "6";
chr19	StringTie	exon	8256236	8256286	1000	+	.	gene_id "MSTRG.86825"; transcript_id "MSTRG.86825.118"; exon_number "7";
chr19	StringTie	exon	8256618	8256710	1000	+	.	gene_id "MSTRG.86825"; transcript_id "MSTRG.86825.118"; exon_number "8";
chr19	StringTie	exon	8256949	8257077	1000	+	.	gene_id "MSTRG.86825"; transcript_id "MSTRG.86825.118"; exon_number "9";
chr19	StringTie	exon	8257879	8257985	1000	+	.	gene_id "MSTRG.86825"; transcript_id "MSTRG.86825.118"; exon_number "10";
chr19	StringTie	exon	8261688	8261844	1000	+	.	gene_id "MSTRG.86825"; transcript_id "MSTRG.86825.118"; exon_number "11";
chr19	StringTie	exon	8261930	8266511	1000	+	.	gene_id "MSTRG.86825"; transcript_id "MSTRG.86825.118"; exon_number "12";
chr19	StringTie	transcript	8224560	8266469	1000	+	.	gene_id "MSTRG.86825"; transcript_id "MSTRG.86825.119";
chr19	StringTie	exon	8224560	8224690	1000	+	.	gene_id "MSTRG.86825"; transcript_id "MSTRG.86825.119"; exon_number "1";
chr19	StringTie	exon	8241341	8241457	1000	+	.	gene_id "MSTRG.86825"; transcript_id "MSTRG.86825.119"; exon_number "2";
chr19	StringTie	exon	8251076	8251249	1000	+	.	gene_id "MSTRG.86825"; transcript_id "MSTRG.86825.119"; exon_number "3";
chr19	StringTie	exon	8254499	8254616	1000	+	.	gene_id "MSTRG.86825"; transcript_id "MSTRG.86825.119"; exon_number "4";
chr19	StringTie	exon	8255607	8255725	1000	+	.	gene_id "MSTRG.86825"; transcript_id "MSTRG.86825.119"; exon_number "5";
chr19	StringTie	exon	8255822	8255879	1000	+	.	gene_id "MSTRG.86825"; transcript_id "MSTRG.86825.119"; exon_number "6";
chr19	StringTie	exon	8256236	8256286	1000	+	.	gene_id "MSTRG.86825"; transcript_id "MSTRG.86825.119"; exon_number "7";
chr19	StringTie	exon	8256618	8256710	1000	+	.	gene_id "MSTRG.86825"; transcript_id "MSTRG.86825.119"; exon_number "8";
chr19	StringTie	exon	8256949	8257077	1000	+	.	gene_id "MSTRG.86825"; transcript_id "MSTRG.86825.119"; exon_number "9";
chr19	StringTie	exon	8257879	8257985	1000	+	.	gene_id "MSTRG.86825"; transcript_id "MSTRG.86825.119"; exon_number "10";
chr19	StringTie	exon	8261688	8261844	1000	+	.	gene_id "MSTRG.86825"; transcript_id "MSTRG.86825.119"; exon_number "11";
chr19	StringTie	exon	8261930	8263858	1000	+	.	gene_id "MSTRG.86825"; transcript_id "MSTRG.86825.119"; exon_number "12";
chr19	StringTie	exon	8264969	8266469	1000	+	.	gene_id "MSTRG.86825"; transcript_id "MSTRG.86825.119"; exon_number "13";
chr19	StringTie	transcript	8209210	8267271	1000	+	.	gene_id "MSTRG.86825"; transcript_id "MSTRG.86825.12";
chr19	StringTie	exon	8209210	8209494	1000	+	.	gene_id "MSTRG.86825"; transcript_id "MSTRG.86825.12"; exon_number "1";
chr19	StringTie	exon	8210706	8210862	1000	+	.	gene_id "MSTRG.86825"; transcript_id "MSTRG.86825.12"; exon_number "2";
chr19	StringTie	exon	8214366	8214450	1000	+	.	gene_id "MSTRG.86825"; transcript_id "MSTRG.86825.12"; exon_number "3";
chr19	StringTie	exon	8241341	8241457	1000	+	.	gene_id "MSTRG.86825"; transcript_id "MSTRG.86825.12"; exon_number "4";
chr19	StringTie	exon	8251076	8251249	1000	+	.	gene_id "MSTRG.86825"; transcript_id "MSTRG.86825.12"; exon_number "5";
chr19	StringTie	exon	8254499	8254616	1000	+	.	gene_id "MSTRG.86825"; transcript_id "MSTRG.86825.12"; exon_number "6";
chr19	StringTie	exon	8255607	8255725	1000	+	.	gene_id "MSTRG.86825"; transcript_id "MSTRG.86825.12"; exon_number "7";
chr19	StringTie	exon	8255822	8255879	1000	+	.	gene_id "MSTRG.86825"; transcript_id "MSTRG.86825.12"; exon_number "8";
chr19	StringTie	exon	8256236	8256286	1000	+	.	gene_id "MSTRG.86825"; transcript_id "MSTRG.86825.12"; exon_number "9";
chr19	StringTie	exon	8256618	8256710	1000	+	.	gene_id "MSTRG.86825"; transcript_id "MSTRG.86825.12"; exon_number "10";
chr19	StringTie	exon	8256949	8257077	1000	+	.	gene_id "MSTRG.86825"; transcript_id "MSTRG.86825.12"; exon_number "11";
chr19	StringTie	exon	8257879	8257985	1000	+	.	gene_id "MSTRG.86825"; transcript_id "MSTRG.86825.12"; exon_number "12";
chr19	StringTie	exon	8261688	8261844	1000	+	.	gene_id "MSTRG.86825"; transcript_id "MSTRG.86825.12"; exon_number "13";
chr19	StringTie	exon	8261930	8267271	1000	+	.	gene_id "MSTRG.86825"; transcript_id "MSTRG.86825.12"; exon_number "14";
chr19	StringTie	transcript	8224560	8266469	1000	+	.	gene_id "MSTRG.86825"; transcript_id "MSTRG.86825.120";
chr19	StringTie	exon	8224560	8224690	1000	+	.	gene_id "MSTRG.86825"; transcript_id "MSTRG.86825.120"; exon_number "1";
chr19	StringTie	exon	8241341	8241457	1000	+	.	gene_id "MSTRG.86825"; transcript_id "MSTRG.86825.120"; exon_number "2";
chr19	StringTie	exon	8251115	8251249	1000	+	.	gene_id "MSTRG.86825"; transcript_id "MSTRG.86825.120"; exon_number "3";
chr19	StringTie	exon	8254499	8254616	1000	+	.	gene_id "MSTRG.86825"; transcript_id "MSTRG.86825.120"; exon_number "4";
chr19	StringTie	exon	8255607	8255725	1000	+	.	gene_id "MSTRG.86825"; transcript_id "MSTRG.86825.120"; exon_number "5";
chr19	StringTie	exon	8255822	8255879	1000	+	.	gene_id "MSTRG.86825"; transcript_id "MSTRG.86825.120"; exon_number "6";
chr19	StringTie	exon	8256236	8256286	1000	+	.	gene_id "MSTRG.86825"; transcript_id "MSTRG.86825.120"; exon_number "7";
chr19	StringTie	exon	8256618	8256710	1000	+	.	gene_id "MSTRG.86825"; transcript_id "MSTRG.86825.120"; exon_number "8";
chr19	StringTie	exon	8256949	8257077	1000	+	.	gene_id "MSTRG.86825"; transcript_id "MSTRG.86825.120"; exon_number "9";
chr19	StringTie	exon	8257879	8257985	1000	+	.	gene_id "MSTRG.86825"; transcript_id "MSTRG.86825.120"; exon_number "10";
chr19	StringTie	exon	8261688	8261844	1000	+	.	gene_id "MSTRG.86825"; transcript_id "MSTRG.86825.120"; exon_number "11";
chr19	StringTie	exon	8261930	8263858	1000	+	.	gene_id "MSTRG.86825"; transcript_id "MSTRG.86825.120"; exon_number "12";
chr19	StringTie	exon	8264969	8266469	1000	+	.	gene_id "MSTRG.86825"; transcript_id "MSTRG.86825.120"; exon_number "13";
chr19	StringTie	transcript	8224563	8266540	1000	+	.	gene_id "MSTRG.86825"; transcript_id "MSTRG.86825.121";
chr19	StringTie	exon	8224563	8224690	1000	+	.	gene_id "MSTRG.86825"; transcript_id "MSTRG.86825.121"; exon_number "1";
chr19	StringTie	exon	8240385	8240563	1000	+	.	gene_id "MSTRG.86825"; transcript_id "MSTRG.86825.121"; exon_number "2";
chr19	StringTie	exon	8241341	8241457	1000	+	.	gene_id "MSTRG.86825"; transcript_id "MSTRG.86825.121"; exon_number "3";
chr19	StringTie	exon	8247445	8247558	1000	+	.	gene_id "MSTRG.86825"; transcript_id "MSTRG.86825.121"; exon_number "4";
chr19	StringTie	exon	8251072	8251249	1000	+	.	gene_id "MSTRG.86825"; transcript_id "MSTRG.86825.121"; exon_number "5";
chr19	StringTie	exon	8254499	8254616	1000	+	.	gene_id "MSTRG.86825"; transcript_id "MSTRG.86825.121"; exon_number "6";
chr19	StringTie	exon	8255607	8255725	1000	+	.	gene_id "MSTRG.86825"; transcript_id "MSTRG.86825.121"; exon_number "7";
chr19	StringTie	exon	8255822	8255879	1000	+	.	gene_id "MSTRG.86825"; transcript_id "MSTRG.86825.121"; exon_number "8";
chr19	StringTie	exon	8256236	8256286	1000	+	.	gene_id "MSTRG.86825"; transcript_id "MSTRG.86825.121"; exon_number "9";
chr19	StringTie	exon	8256618	8256710	1000	+	.	gene_id "MSTRG.86825"; transcript_id "MSTRG.86825.121"; exon_number "10";
chr19	StringTie	exon	8256949	8257077	1000	+	.	gene_id "MSTRG.86825"; transcript_id "MSTRG.86825.121"; exon_number "11";
chr19	StringTie	exon	8257879	8257985	1000	+	.	gene_id "MSTRG.86825"; transcript_id "MSTRG.86825.121"; exon_number "12";
chr19	StringTie	exon	8261688	8261844	1000	+	.	gene_id "MSTRG.86825"; transcript_id "MSTRG.86825.121"; exon_number "13";
chr19	StringTie	exon	8261930	8266540	1000	+	.	gene_id "MSTRG.86825"; transcript_id "MSTRG.86825.121"; exon_number "14";
chr19	StringTie	transcript	8224572	8269876	1000	+	.	gene_id "MSTRG.86825"; transcript_id "MSTRG.86825.122";
chr19	StringTie	exon	8224572	8225093	1000	+	.	gene_id "MSTRG.86825"; transcript_id "MSTRG.86825.122"; exon_number "1";
chr19	StringTie	exon	8241341	8241457	1000	+	.	gene_id "MSTRG.86825"; transcript_id "MSTRG.86825.122"; exon_number "2";
chr19	StringTie	exon	8251076	8251249	1000	+	.	gene_id "MSTRG.86825"; transcript_id "MSTRG.86825.122"; exon_number "3";
chr19	StringTie	exon	8254499	8254616	1000	+	.	gene_id "MSTRG.86825"; transcript_id "MSTRG.86825.122"; exon_number "4";
chr19	StringTie	exon	8255607	8255725	1000	+	.	gene_id "MSTRG.86825"; transcript_id "MSTRG.86825.122"; exon_number "5";
chr19	StringTie	exon	8255822	8255879	1000	+	.	gene_id "MSTRG.86825"; transcript_id "MSTRG.86825.122"; exon_number "6";
chr19	StringTie	exon	8256236	8256286	1000	+	.	gene_id "MSTRG.86825"; transcript_id "MSTRG.86825.122"; exon_number "7";
chr19	StringTie	exon	8256618	8256710	1000	+	.	gene_id "MSTRG.86825"; transcript_id "MSTRG.86825.122"; exon_number "8";
chr19	StringTie	exon	8256949	8257077	1000	+	.	gene_id "MSTRG.86825"; transcript_id "MSTRG.86825.122"; exon_number "9";
chr19	StringTie	exon	8257879	8257985	1000	+	.	gene_id "MSTRG.86825"; transcript_id "MSTRG.86825.122"; exon_number "10";
chr19	StringTie	exon	8261688	8261844	1000	+	.	gene_id "MSTRG.86825"; transcript_id "MSTRG.86825.122"; exon_number "11";
chr19	StringTie	exon	8261930	8269876	1000	+	.	gene_id "MSTRG.86825"; transcript_id "MSTRG.86825.122"; exon_number "12";
chr19	StringTie	transcript	8224600	8266511	1000	+	.	gene_id "MSTRG.86825"; transcript_id "MSTRG.86825.123";
chr19	StringTie	exon	8224600	8224690	1000	+	.	gene_id "MSTRG.86825"; transcript_id "MSTRG.86825.123"; exon_number "1";
chr19	StringTie	exon	8240486	8240563	1000	+	.	gene_id "MSTRG.86825"; transcript_id "MSTRG.86825.123"; exon_number "2";
chr19	StringTie	exon	8241341	8241457	1000	+	.	gene_id "MSTRG.86825"; transcript_id "MSTRG.86825.123"; exon_number "3";
chr19	StringTie	exon	8251076	8251249	1000	+	.	gene_id "MSTRG.86825"; transcript_id "MSTRG.86825.123"; exon_number "4";
chr19	StringTie	exon	8254499	8254616	1000	+	.	gene_id "MSTRG.86825"; transcript_id "MSTRG.86825.123"; exon_number "5";
chr19	StringTie	exon	8255607	8255725	1000	+	.	gene_id "MSTRG.86825"; transcript_id "MSTRG.86825.123"; exon_number "6";
chr19	StringTie	exon	8255822	8255879	1000	+	.	gene_id "MSTRG.86825"; transcript_id "MSTRG.86825.123"; exon_number "7";
chr19	StringTie	exon	8256236	8256286	1000	+	.	gene_id "MSTRG.86825"; transcript_id "MSTRG.86825.123"; exon_number "8";
chr19	StringTie	exon	8256618	8256710	1000	+	.	gene_id "MSTRG.86825"; transcript_id "MSTRG.86825.123"; exon_number "9";
chr19	StringTie	exon	8256949	8257077	1000	+	.	gene_id "MSTRG.86825"; transcript_id "MSTRG.86825.123"; exon_number "10";
chr19	StringTie	exon	8257879	8257985	1000	+	.	gene_id "MSTRG.86825"; transcript_id "MSTRG.86825.123"; exon_number "11";
chr19	StringTie	exon	8261688	8261844	1000	+	.	gene_id "MSTRG.86825"; transcript_id "MSTRG.86825.123"; exon_number "12";
chr19	StringTie	exon	8261930	8263858	1000	+	.	gene_id "MSTRG.86825"; transcript_id "MSTRG.86825.123"; exon_number "13";
chr19	StringTie	exon	8265414	8266511	1000	+	.	gene_id "MSTRG.86825"; transcript_id "MSTRG.86825.123"; exon_number "14";
chr19	StringTie	transcript	8224602	8266565	1000	+	.	gene_id "MSTRG.86825"; transcript_id "MSTRG.86825.124";
chr19	StringTie	exon	8224602	8225089	1000	+	.	gene_id "MSTRG.86825"; transcript_id "MSTRG.86825.124"; exon_number "1";
chr19	StringTie	exon	8241341	8241457	1000	+	.	gene_id "MSTRG.86825"; transcript_id "MSTRG.86825.124"; exon_number "2";
chr19	StringTie	exon	8251115	8251249	1000	+	.	gene_id "MSTRG.86825"; transcript_id "MSTRG.86825.124"; exon_number "3";
chr19	StringTie	exon	8254499	8254616	1000	+	.	gene_id "MSTRG.86825"; transcript_id "MSTRG.86825.124"; exon_number "4";
chr19	StringTie	exon	8255607	8255725	1000	+	.	gene_id "MSTRG.86825"; transcript_id "MSTRG.86825.124"; exon_number "5";
chr19	StringTie	exon	8255822	8255879	1000	+	.	gene_id "MSTRG.86825"; transcript_id "MSTRG.86825.124"; exon_number "6";
chr19	StringTie	exon	8256236	8256286	1000	+	.	gene_id "MSTRG.86825"; transcript_id "MSTRG.86825.124"; exon_number "7";
chr19	StringTie	exon	8256618	8256710	1000	+	.	gene_id "MSTRG.86825"; transcript_id "MSTRG.86825.124"; exon_number "8";
chr19	StringTie	exon	8256949	8257077	1000	+	.	gene_id "MSTRG.86825"; transcript_id "MSTRG.86825.124"; exon_number "9";
chr19	StringTie	exon	8257879	8257985	1000	+	.	gene_id "MSTRG.86825"; transcript_id "MSTRG.86825.124"; exon_number "10";
chr19	StringTie	exon	8261688	8261844	1000	+	.	gene_id "MSTRG.86825"; transcript_id "MSTRG.86825.124"; exon_number "11";
chr19	StringTie	exon	8261930	8266565	1000	+	.	gene_id "MSTRG.86825"; transcript_id "MSTRG.86825.124"; exon_number "12";
chr19	StringTie	transcript	8224630	8266859	1000	+	.	gene_id "MSTRG.86825"; transcript_id "MSTRG.86825.125";
chr19	StringTie	exon	8224630	8224690	1000	+	.	gene_id "MSTRG.86825"; transcript_id "MSTRG.86825.125"; exon_number "1";
chr19	StringTie	exon	8241341	8241457	1000	+	.	gene_id "MSTRG.86825"; transcript_id "MSTRG.86825.125"; exon_number "2";
chr19	StringTie	exon	8247445	8250920	1000	+	.	gene_id "MSTRG.86825"; transcript_id "MSTRG.86825.125"; exon_number "3";
chr19	StringTie	exon	8251044	8251249	1000	+	.	gene_id "MSTRG.86825"; transcript_id "MSTRG.86825.125"; exon_number "4";
chr19	StringTie	exon	8254499	8254616	1000	+	.	gene_id "MSTRG.86825"; transcript_id "MSTRG.86825.125"; exon_number "5";
chr19	StringTie	exon	8255607	8255725	1000	+	.	gene_id "MSTRG.86825"; transcript_id "MSTRG.86825.125"; exon_number "6";
chr19	StringTie	exon	8255822	8255879	1000	+	.	gene_id "MSTRG.86825"; transcript_id "MSTRG.86825.125"; exon_number "7";
chr19	StringTie	exon	8256236	8256286	1000	+	.	gene_id "MSTRG.86825"; transcript_id "MSTRG.86825.125"; exon_number "8";
chr19	StringTie	exon	8256618	8256710	1000	+	.	gene_id "MSTRG.86825"; transcript_id "MSTRG.86825.125"; exon_number "9";
chr19	StringTie	exon	8256949	8257077	1000	+	.	gene_id "MSTRG.86825"; transcript_id "MSTRG.86825.125"; exon_number "10";
chr19	StringTie	exon	8257879	8257985	1000	+	.	gene_id "MSTRG.86825"; transcript_id "MSTRG.86825.125"; exon_number "11";
chr19	StringTie	exon	8261688	8261844	1000	+	.	gene_id "MSTRG.86825"; transcript_id "MSTRG.86825.125"; exon_number "12";
chr19	StringTie	exon	8261930	8266859	1000	+	.	gene_id "MSTRG.86825"; transcript_id "MSTRG.86825.125"; exon_number "13";
chr19	StringTie	transcript	8224636	8266523	1000	+	.	gene_id "MSTRG.86825"; transcript_id "MSTRG.86825.126";
chr19	StringTie	exon	8224636	8225093	1000	+	.	gene_id "MSTRG.86825"; transcript_id "MSTRG.86825.126"; exon_number "1";
chr19	StringTie	exon	8241341	8241457	1000	+	.	gene_id "MSTRG.86825"; transcript_id "MSTRG.86825.126"; exon_number "2";
chr19	StringTie	exon	8250773	8251249	1000	+	.	gene_id "MSTRG.86825"; transcript_id "MSTRG.86825.126"; exon_number "3";
chr19	StringTie	exon	8254499	8254616	1000	+	.	gene_id "MSTRG.86825"; transcript_id "MSTRG.86825.126"; exon_number "4";
chr19	StringTie	exon	8255607	8255725	1000	+	.	gene_id "MSTRG.86825"; transcript_id "MSTRG.86825.126"; exon_number "5";
chr19	StringTie	exon	8255822	8255879	1000	+	.	gene_id "MSTRG.86825"; transcript_id "MSTRG.86825.126"; exon_number "6";
chr19	StringTie	exon	8256236	8256286	1000	+	.	gene_id "MSTRG.86825"; transcript_id "MSTRG.86825.126"; exon_number "7";
chr19	StringTie	exon	8256618	8256710	1000	+	.	gene_id "MSTRG.86825"; transcript_id "MSTRG.86825.126"; exon_number "8";
chr19	StringTie	exon	8256891	8257077	1000	+	.	gene_id "MSTRG.86825"; transcript_id "MSTRG.86825.126"; exon_number "9";
chr19	StringTie	exon	8257879	8257985	1000	+	.	gene_id "MSTRG.86825"; transcript_id "MSTRG.86825.126"; exon_number "10";
chr19	StringTie	exon	8261688	8261844	1000	+	.	gene_id "MSTRG.86825"; transcript_id "MSTRG.86825.126"; exon_number "11";
chr19	StringTie	exon	8261930	8266523	1000	+	.	gene_id "MSTRG.86825"; transcript_id "MSTRG.86825.126"; exon_number "12";
chr19	StringTie	transcript	8224636	8266945	1000	+	.	gene_id "MSTRG.86825"; transcript_id "MSTRG.86825.127";
chr19	StringTie	exon	8224636	8224690	1000	+	.	gene_id "MSTRG.86825"; transcript_id "MSTRG.86825.127"; exon_number "1";
chr19	StringTie	exon	8241341	8241457	1000	+	.	gene_id "MSTRG.86825"; transcript_id "MSTRG.86825.127"; exon_number "2";
chr19	StringTie	exon	8250773	8250920	1000	+	.	gene_id "MSTRG.86825"; transcript_id "MSTRG.86825.127"; exon_number "3";
chr19	StringTie	exon	8251076	8251249	1000	+	.	gene_id "MSTRG.86825"; transcript_id "MSTRG.86825.127"; exon_number "4";
chr19	StringTie	exon	8254499	8254616	1000	+	.	gene_id "MSTRG.86825"; transcript_id "MSTRG.86825.127"; exon_number "5";
chr19	StringTie	exon	8255607	8255725	1000	+	.	gene_id "MSTRG.86825"; transcript_id "MSTRG.86825.127"; exon_number "6";
chr19	StringTie	exon	8255822	8255879	1000	+	.	gene_id "MSTRG.86825"; transcript_id "MSTRG.86825.127"; exon_number "7";
chr19	StringTie	exon	8256236	8256286	1000	+	.	gene_id "MSTRG.86825"; transcript_id "MSTRG.86825.127"; exon_number "8";
chr19	StringTie	exon	8256618	8256710	1000	+	.	gene_id "MSTRG.86825"; transcript_id "MSTRG.86825.127"; exon_number "9";
chr19	StringTie	exon	8256949	8257077	1000	+	.	gene_id "MSTRG.86825"; transcript_id "MSTRG.86825.127"; exon_number "10";
chr19	StringTie	exon	8257879	8257985	1000	+	.	gene_id "MSTRG.86825"; transcript_id "MSTRG.86825.127"; exon_number "11";
chr19	StringTie	exon	8261688	8261844	1000	+	.	gene_id "MSTRG.86825"; transcript_id "MSTRG.86825.127"; exon_number "12";
chr19	StringTie	exon	8261930	8266945	1000	+	.	gene_id "MSTRG.86825"; transcript_id "MSTRG.86825.127"; exon_number "13";
chr19	StringTie	transcript	8224642	8266455	1000	+	.	gene_id "MSTRG.86825"; transcript_id "MSTRG.86825.128";
chr19	StringTie	exon	8224642	8224690	1000	+	.	gene_id "MSTRG.86825"; transcript_id "MSTRG.86825.128"; exon_number "1";
chr19	StringTie	exon	8241341	8241457	1000	+	.	gene_id "MSTRG.86825"; transcript_id "MSTRG.86825.128"; exon_number "2";
chr19	StringTie	exon	8247445	8247559	1000	+	.	gene_id "MSTRG.86825"; transcript_id "MSTRG.86825.128"; exon_number "3";
chr19	StringTie	exon	8251041	8251249	1000	+	.	gene_id "MSTRG.86825"; transcript_id "MSTRG.86825.128"; exon_number "4";
chr19	StringTie	exon	8254499	8254616	1000	+	.	gene_id "MSTRG.86825"; transcript_id "MSTRG.86825.128"; exon_number "5";
chr19	StringTie	exon	8255607	8255725	1000	+	.	gene_id "MSTRG.86825"; transcript_id "MSTRG.86825.128"; exon_number "6";
chr19	StringTie	exon	8255822	8255879	1000	+	.	gene_id "MSTRG.86825"; transcript_id "MSTRG.86825.128"; exon_number "7";
chr19	StringTie	exon	8256236	8256286	1000	+	.	gene_id "MSTRG.86825"; transcript_id "MSTRG.86825.128"; exon_number "8";
chr19	StringTie	exon	8256618	8256710	1000	+	.	gene_id "MSTRG.86825"; transcript_id "MSTRG.86825.128"; exon_number "9";
chr19	StringTie	exon	8256949	8257077	1000	+	.	gene_id "MSTRG.86825"; transcript_id "MSTRG.86825.128"; exon_number "10";
chr19	StringTie	exon	8257879	8257985	1000	+	.	gene_id "MSTRG.86825"; transcript_id "MSTRG.86825.128"; exon_number "11";
chr19	StringTie	exon	8261688	8261844	1000	+	.	gene_id "MSTRG.86825"; transcript_id "MSTRG.86825.128"; exon_number "12";
chr19	StringTie	exon	8261930	8266455	1000	+	.	gene_id "MSTRG.86825"; transcript_id "MSTRG.86825.128"; exon_number "13";
chr19	StringTie	transcript	8224811	8262436	1000	+	.	gene_id "MSTRG.86825"; transcript_id "MSTRG.86825.129";
chr19	StringTie	exon	8224811	8225089	1000	+	.	gene_id "MSTRG.86825"; transcript_id "MSTRG.86825.129"; exon_number "1";
chr19	StringTie	exon	8241341	8241457	1000	+	.	gene_id "MSTRG.86825"; transcript_id "MSTRG.86825.129"; exon_number "2";
chr19	StringTie	exon	8247445	8247559	1000	+	.	gene_id "MSTRG.86825"; transcript_id "MSTRG.86825.129"; exon_number "3";
chr19	StringTie	exon	8251041	8251249	1000	+	.	gene_id "MSTRG.86825"; transcript_id "MSTRG.86825.129"; exon_number "4";
chr19	StringTie	exon	8254499	8254616	1000	+	.	gene_id "MSTRG.86825"; transcript_id "MSTRG.86825.129"; exon_number "5";
chr19	StringTie	exon	8255607	8255725	1000	+	.	gene_id "MSTRG.86825"; transcript_id "MSTRG.86825.129"; exon_number "6";
chr19	StringTie	exon	8255822	8256286	1000	+	.	gene_id "MSTRG.86825"; transcript_id "MSTRG.86825.129"; exon_number "7";
chr19	StringTie	exon	8256618	8256710	1000	+	.	gene_id "MSTRG.86825"; transcript_id "MSTRG.86825.129"; exon_number "8";
chr19	StringTie	exon	8256949	8257077	1000	+	.	gene_id "MSTRG.86825"; transcript_id "MSTRG.86825.129"; exon_number "9";
chr19	StringTie	exon	8257879	8257985	1000	+	.	gene_id "MSTRG.86825"; transcript_id "MSTRG.86825.129"; exon_number "10";
chr19	StringTie	exon	8261688	8261844	1000	+	.	gene_id "MSTRG.86825"; transcript_id "MSTRG.86825.129"; exon_number "11";
chr19	StringTie	exon	8261930	8262436	1000	+	.	gene_id "MSTRG.86825"; transcript_id "MSTRG.86825.129"; exon_number "12";
chr19	StringTie	transcript	8209274	8266585	1000	+	.	gene_id "MSTRG.86825"; transcript_id "MSTRG.86825.13";
chr19	StringTie	exon	8209274	8209494	1000	+	.	gene_id "MSTRG.86825"; transcript_id "MSTRG.86825.13"; exon_number "1";
chr19	StringTie	exon	8210706	8210862	1000	+	.	gene_id "MSTRG.86825"; transcript_id "MSTRG.86825.13"; exon_number "2";
chr19	StringTie	exon	8240486	8240563	1000	+	.	gene_id "MSTRG.86825"; transcript_id "MSTRG.86825.13"; exon_number "3";
chr19	StringTie	exon	8241341	8241457	1000	+	.	gene_id "MSTRG.86825"; transcript_id "MSTRG.86825.13"; exon_number "4";
chr19	StringTie	exon	8251076	8251249	1000	+	.	gene_id "MSTRG.86825"; transcript_id "MSTRG.86825.13"; exon_number "5";
chr19	StringTie	exon	8254499	8254616	1000	+	.	gene_id "MSTRG.86825"; transcript_id "MSTRG.86825.13"; exon_number "6";
chr19	StringTie	exon	8255607	8255725	1000	+	.	gene_id "MSTRG.86825"; transcript_id "MSTRG.86825.13"; exon_number "7";
chr19	StringTie	exon	8255822	8255879	1000	+	.	gene_id "MSTRG.86825"; transcript_id "MSTRG.86825.13"; exon_number "8";
chr19	StringTie	exon	8256236	8256286	1000	+	.	gene_id "MSTRG.86825"; transcript_id "MSTRG.86825.13"; exon_number "9";
chr19	StringTie	exon	8256618	8256710	1000	+	.	gene_id "MSTRG.86825"; transcript_id "MSTRG.86825.13"; exon_number "10";
chr19	StringTie	exon	8256949	8257077	1000	+	.	gene_id "MSTRG.86825"; transcript_id "MSTRG.86825.13"; exon_number "11";
chr19	StringTie	exon	8257879	8257985	1000	+	.	gene_id "MSTRG.86825"; transcript_id "MSTRG.86825.13"; exon_number "12";
chr19	StringTie	exon	8261688	8261844	1000	+	.	gene_id "MSTRG.86825"; transcript_id "MSTRG.86825.13"; exon_number "13";
chr19	StringTie	exon	8261930	8263858	1000	+	.	gene_id "MSTRG.86825"; transcript_id "MSTRG.86825.13"; exon_number "14";
chr19	StringTie	exon	8264969	8266585	1000	+	.	gene_id "MSTRG.86825"; transcript_id "MSTRG.86825.13"; exon_number "15";
chr19	StringTie	transcript	8224814	8266507	1000	+	.	gene_id "MSTRG.86825"; transcript_id "MSTRG.86825.130";
chr19	StringTie	exon	8224814	8224839	1000	+	.	gene_id "MSTRG.86825"; transcript_id "MSTRG.86825.130"; exon_number "1";
chr19	StringTie	exon	8240471	8240563	1000	+	.	gene_id "MSTRG.86825"; transcript_id "MSTRG.86825.130"; exon_number "2";
chr19	StringTie	exon	8241341	8241457	1000	+	.	gene_id "MSTRG.86825"; transcript_id "MSTRG.86825.130"; exon_number "3";
chr19	StringTie	exon	8251076	8251249	1000	+	.	gene_id "MSTRG.86825"; transcript_id "MSTRG.86825.130"; exon_number "4";
chr19	StringTie	exon	8254499	8254616	1000	+	.	gene_id "MSTRG.86825"; transcript_id "MSTRG.86825.130"; exon_number "5";
chr19	StringTie	exon	8255607	8255725	1000	+	.	gene_id "MSTRG.86825"; transcript_id "MSTRG.86825.130"; exon_number "6";
chr19	StringTie	exon	8255822	8255879	1000	+	.	gene_id "MSTRG.86825"; transcript_id "MSTRG.86825.130"; exon_number "7";
chr19	StringTie	exon	8256236	8256286	1000	+	.	gene_id "MSTRG.86825"; transcript_id "MSTRG.86825.130"; exon_number "8";
chr19	StringTie	exon	8256618	8256710	1000	+	.	gene_id "MSTRG.86825"; transcript_id "MSTRG.86825.130"; exon_number "9";
chr19	StringTie	exon	8256949	8257077	1000	+	.	gene_id "MSTRG.86825"; transcript_id "MSTRG.86825.130"; exon_number "10";
chr19	StringTie	exon	8257879	8257985	1000	+	.	gene_id "MSTRG.86825"; transcript_id "MSTRG.86825.130"; exon_number "11";
chr19	StringTie	exon	8261688	8261844	1000	+	.	gene_id "MSTRG.86825"; transcript_id "MSTRG.86825.130"; exon_number "12";
chr19	StringTie	exon	8261930	8263858	1000	+	.	gene_id "MSTRG.86825"; transcript_id "MSTRG.86825.130"; exon_number "13";
chr19	StringTie	exon	8264969	8266507	1000	+	.	gene_id "MSTRG.86825"; transcript_id "MSTRG.86825.130"; exon_number "14";
chr19	StringTie	transcript	8224824	8266568	1000	+	.	gene_id "MSTRG.86825"; transcript_id "MSTRG.86825.131";
chr19	StringTie	exon	8224824	8225089	1000	+	.	gene_id "MSTRG.86825"; transcript_id "MSTRG.86825.131"; exon_number "1";
chr19	StringTie	exon	8241341	8241457	1000	+	.	gene_id "MSTRG.86825"; transcript_id "MSTRG.86825.131"; exon_number "2";
chr19	StringTie	exon	8250850	8250920	1000	+	.	gene_id "MSTRG.86825"; transcript_id "MSTRG.86825.131"; exon_number "3";
chr19	StringTie	exon	8251076	8251249	1000	+	.	gene_id "MSTRG.86825"; transcript_id "MSTRG.86825.131"; exon_number "4";
chr19	StringTie	exon	8254499	8254616	1000	+	.	gene_id "MSTRG.86825"; transcript_id "MSTRG.86825.131"; exon_number "5";
chr19	StringTie	exon	8255607	8255725	1000	+	.	gene_id "MSTRG.86825"; transcript_id "MSTRG.86825.131"; exon_number "6";
chr19	StringTie	exon	8255822	8255879	1000	+	.	gene_id "MSTRG.86825"; transcript_id "MSTRG.86825.131"; exon_number "7";
chr19	StringTie	exon	8256236	8256286	1000	+	.	gene_id "MSTRG.86825"; transcript_id "MSTRG.86825.131"; exon_number "8";
chr19	StringTie	exon	8256618	8256710	1000	+	.	gene_id "MSTRG.86825"; transcript_id "MSTRG.86825.131"; exon_number "9";
chr19	StringTie	exon	8256949	8257077	1000	+	.	gene_id "MSTRG.86825"; transcript_id "MSTRG.86825.131"; exon_number "10";
chr19	StringTie	exon	8257879	8257985	1000	+	.	gene_id "MSTRG.86825"; transcript_id "MSTRG.86825.131"; exon_number "11";
chr19	StringTie	exon	8261688	8261844	1000	+	.	gene_id "MSTRG.86825"; transcript_id "MSTRG.86825.131"; exon_number "12";
chr19	StringTie	exon	8261930	8266568	1000	+	.	gene_id "MSTRG.86825"; transcript_id "MSTRG.86825.131"; exon_number "13";
chr19	StringTie	transcript	8224899	8263891	1000	+	.	gene_id "MSTRG.86825"; transcript_id "MSTRG.86825.132";
chr19	StringTie	exon	8224899	8225089	1000	+	.	gene_id "MSTRG.86825"; transcript_id "MSTRG.86825.132"; exon_number "1";
chr19	StringTie	exon	8241341	8241457	1000	+	.	gene_id "MSTRG.86825"; transcript_id "MSTRG.86825.132"; exon_number "2";
chr19	StringTie	exon	8247445	8247558	1000	+	.	gene_id "MSTRG.86825"; transcript_id "MSTRG.86825.132"; exon_number "3";
chr19	StringTie	exon	8251072	8251249	1000	+	.	gene_id "MSTRG.86825"; transcript_id "MSTRG.86825.132"; exon_number "4";
chr19	StringTie	exon	8254499	8254616	1000	+	.	gene_id "MSTRG.86825"; transcript_id "MSTRG.86825.132"; exon_number "5";
chr19	StringTie	exon	8255607	8255725	1000	+	.	gene_id "MSTRG.86825"; transcript_id "MSTRG.86825.132"; exon_number "6";
chr19	StringTie	exon	8255822	8255879	1000	+	.	gene_id "MSTRG.86825"; transcript_id "MSTRG.86825.132"; exon_number "7";
chr19	StringTie	exon	8256236	8256286	1000	+	.	gene_id "MSTRG.86825"; transcript_id "MSTRG.86825.132"; exon_number "8";
chr19	StringTie	exon	8256618	8256710	1000	+	.	gene_id "MSTRG.86825"; transcript_id "MSTRG.86825.132"; exon_number "9";
chr19	StringTie	exon	8256949	8257077	1000	+	.	gene_id "MSTRG.86825"; transcript_id "MSTRG.86825.132"; exon_number "10";
chr19	StringTie	exon	8257879	8257985	1000	+	.	gene_id "MSTRG.86825"; transcript_id "MSTRG.86825.132"; exon_number "11";
chr19	StringTie	exon	8261688	8261844	1000	+	.	gene_id "MSTRG.86825"; transcript_id "MSTRG.86825.132"; exon_number "12";
chr19	StringTie	exon	8261930	8263891	1000	+	.	gene_id "MSTRG.86825"; transcript_id "MSTRG.86825.132"; exon_number "13";
chr19	StringTie	transcript	8224921	8266605	1000	+	.	gene_id "MSTRG.86825"; transcript_id "MSTRG.86825.133";
chr19	StringTie	exon	8224921	8225089	1000	+	.	gene_id "MSTRG.86825"; transcript_id "MSTRG.86825.133"; exon_number "1";
chr19	StringTie	exon	8240486	8240563	1000	+	.	gene_id "MSTRG.86825"; transcript_id "MSTRG.86825.133"; exon_number "2";
chr19	StringTie	exon	8241341	8241457	1000	+	.	gene_id "MSTRG.86825"; transcript_id "MSTRG.86825.133"; exon_number "3";
chr19	StringTie	exon	8251076	8251249	1000	+	.	gene_id "MSTRG.86825"; transcript_id "MSTRG.86825.133"; exon_number "4";
chr19	StringTie	exon	8254499	8254616	1000	+	.	gene_id "MSTRG.86825"; transcript_id "MSTRG.86825.133"; exon_number "5";
chr19	StringTie	exon	8255607	8255725	1000	+	.	gene_id "MSTRG.86825"; transcript_id "MSTRG.86825.133"; exon_number "6";
chr19	StringTie	exon	8255822	8255879	1000	+	.	gene_id "MSTRG.86825"; transcript_id "MSTRG.86825.133"; exon_number "7";
chr19	StringTie	exon	8256236	8256286	1000	+	.	gene_id "MSTRG.86825"; transcript_id "MSTRG.86825.133"; exon_number "8";
chr19	StringTie	exon	8256618	8256710	1000	+	.	gene_id "MSTRG.86825"; transcript_id "MSTRG.86825.133"; exon_number "9";
chr19	StringTie	exon	8256949	8257077	1000	+	.	gene_id "MSTRG.86825"; transcript_id "MSTRG.86825.133"; exon_number "10";
chr19	StringTie	exon	8257879	8257985	1000	+	.	gene_id "MSTRG.86825"; transcript_id "MSTRG.86825.133"; exon_number "11";
chr19	StringTie	exon	8261688	8261844	1000	+	.	gene_id "MSTRG.86825"; transcript_id "MSTRG.86825.133"; exon_number "12";
chr19	StringTie	exon	8261930	8263858	1000	+	.	gene_id "MSTRG.86825"; transcript_id "MSTRG.86825.133"; exon_number "13";
chr19	StringTie	exon	8264969	8266605	1000	+	.	gene_id "MSTRG.86825"; transcript_id "MSTRG.86825.133"; exon_number "14";
chr19	StringTie	transcript	8224929	8266488	1000	+	.	gene_id "MSTRG.86825"; transcript_id "MSTRG.86825.134";
chr19	StringTie	exon	8224929	8225089	1000	+	.	gene_id "MSTRG.86825"; transcript_id "MSTRG.86825.134"; exon_number "1";
chr19	StringTie	exon	8241341	8241457	1000	+	.	gene_id "MSTRG.86825"; transcript_id "MSTRG.86825.134"; exon_number "2";
chr19	StringTie	exon	8250773	8251249	1000	+	.	gene_id "MSTRG.86825"; transcript_id "MSTRG.86825.134"; exon_number "3";
chr19	StringTie	exon	8254499	8254616	1000	+	.	gene_id "MSTRG.86825"; transcript_id "MSTRG.86825.134"; exon_number "4";
chr19	StringTie	exon	8255607	8255725	1000	+	.	gene_id "MSTRG.86825"; transcript_id "MSTRG.86825.134"; exon_number "5";
chr19	StringTie	exon	8255822	8255879	1000	+	.	gene_id "MSTRG.86825"; transcript_id "MSTRG.86825.134"; exon_number "6";
chr19	StringTie	exon	8256236	8256286	1000	+	.	gene_id "MSTRG.86825"; transcript_id "MSTRG.86825.134"; exon_number "7";
chr19	StringTie	exon	8256618	8256710	1000	+	.	gene_id "MSTRG.86825"; transcript_id "MSTRG.86825.134"; exon_number "8";
chr19	StringTie	exon	8256949	8257077	1000	+	.	gene_id "MSTRG.86825"; transcript_id "MSTRG.86825.134"; exon_number "9";
chr19	StringTie	exon	8257879	8257985	1000	+	.	gene_id "MSTRG.86825"; transcript_id "MSTRG.86825.134"; exon_number "10";
chr19	StringTie	exon	8261688	8261844	1000	+	.	gene_id "MSTRG.86825"; transcript_id "MSTRG.86825.134"; exon_number "11";
chr19	StringTie	exon	8261930	8266488	1000	+	.	gene_id "MSTRG.86825"; transcript_id "MSTRG.86825.134"; exon_number "12";
chr19	StringTie	transcript	8224933	8266452	1000	+	.	gene_id "MSTRG.86825"; transcript_id "MSTRG.86825.135";
chr19	StringTie	exon	8224933	8225093	1000	+	.	gene_id "MSTRG.86825"; transcript_id "MSTRG.86825.135"; exon_number "1";
chr19	StringTie	exon	8241341	8241457	1000	+	.	gene_id "MSTRG.86825"; transcript_id "MSTRG.86825.135"; exon_number "2";
chr19	StringTie	exon	8251115	8251249	1000	+	.	gene_id "MSTRG.86825"; transcript_id "MSTRG.86825.135"; exon_number "3";
chr19	StringTie	exon	8254499	8254616	1000	+	.	gene_id "MSTRG.86825"; transcript_id "MSTRG.86825.135"; exon_number "4";
chr19	StringTie	exon	8255607	8255725	1000	+	.	gene_id "MSTRG.86825"; transcript_id "MSTRG.86825.135"; exon_number "5";
chr19	StringTie	exon	8255822	8255879	1000	+	.	gene_id "MSTRG.86825"; transcript_id "MSTRG.86825.135"; exon_number "6";
chr19	StringTie	exon	8256236	8256286	1000	+	.	gene_id "MSTRG.86825"; transcript_id "MSTRG.86825.135"; exon_number "7";
chr19	StringTie	exon	8256618	8256710	1000	+	.	gene_id "MSTRG.86825"; transcript_id "MSTRG.86825.135"; exon_number "8";
chr19	StringTie	exon	8256949	8257077	1000	+	.	gene_id "MSTRG.86825"; transcript_id "MSTRG.86825.135"; exon_number "9";
chr19	StringTie	exon	8257879	8257985	1000	+	.	gene_id "MSTRG.86825"; transcript_id "MSTRG.86825.135"; exon_number "10";
chr19	StringTie	exon	8261688	8261844	1000	+	.	gene_id "MSTRG.86825"; transcript_id "MSTRG.86825.135"; exon_number "11";
chr19	StringTie	exon	8261930	8266452	1000	+	.	gene_id "MSTRG.86825"; transcript_id "MSTRG.86825.135"; exon_number "12";
chr19	StringTie	transcript	8224933	8266524	1000	+	.	gene_id "MSTRG.86825"; transcript_id "MSTRG.86825.136";
chr19	StringTie	exon	8224933	8225093	1000	+	.	gene_id "MSTRG.86825"; transcript_id "MSTRG.86825.136"; exon_number "1";
chr19	StringTie	exon	8241341	8241457	1000	+	.	gene_id "MSTRG.86825"; transcript_id "MSTRG.86825.136"; exon_number "2";
chr19	StringTie	exon	8251044	8251249	1000	+	.	gene_id "MSTRG.86825"; transcript_id "MSTRG.86825.136"; exon_number "3";
chr19	StringTie	exon	8254499	8254616	1000	+	.	gene_id "MSTRG.86825"; transcript_id "MSTRG.86825.136"; exon_number "4";
chr19	StringTie	exon	8255607	8255725	1000	+	.	gene_id "MSTRG.86825"; transcript_id "MSTRG.86825.136"; exon_number "5";
chr19	StringTie	exon	8255822	8255879	1000	+	.	gene_id "MSTRG.86825"; transcript_id "MSTRG.86825.136"; exon_number "6";
chr19	StringTie	exon	8256236	8256286	1000	+	.	gene_id "MSTRG.86825"; transcript_id "MSTRG.86825.136"; exon_number "7";
chr19	StringTie	exon	8256618	8256710	1000	+	.	gene_id "MSTRG.86825"; transcript_id "MSTRG.86825.136"; exon_number "8";
chr19	StringTie	exon	8256949	8257077	1000	+	.	gene_id "MSTRG.86825"; transcript_id "MSTRG.86825.136"; exon_number "9";
chr19	StringTie	exon	8257879	8257985	1000	+	.	gene_id "MSTRG.86825"; transcript_id "MSTRG.86825.136"; exon_number "10";
chr19	StringTie	exon	8261688	8261844	1000	+	.	gene_id "MSTRG.86825"; transcript_id "MSTRG.86825.136"; exon_number "11";
chr19	StringTie	exon	8261930	8266524	1000	+	.	gene_id "MSTRG.86825"; transcript_id "MSTRG.86825.136"; exon_number "12";
chr19	StringTie	transcript	8224934	8267087	1000	+	.	gene_id "MSTRG.86825"; transcript_id "MSTRG.86825.137";
chr19	StringTie	exon	8224934	8225093	1000	+	.	gene_id "MSTRG.86825"; transcript_id "MSTRG.86825.137"; exon_number "1";
chr19	StringTie	exon	8240385	8240563	1000	+	.	gene_id "MSTRG.86825"; transcript_id "MSTRG.86825.137"; exon_number "2";
chr19	StringTie	exon	8241341	8241457	1000	+	.	gene_id "MSTRG.86825"; transcript_id "MSTRG.86825.137"; exon_number "3";
chr19	StringTie	exon	8247445	8247558	1000	+	.	gene_id "MSTRG.86825"; transcript_id "MSTRG.86825.137"; exon_number "4";
chr19	StringTie	exon	8251072	8251249	1000	+	.	gene_id "MSTRG.86825"; transcript_id "MSTRG.86825.137"; exon_number "5";
chr19	StringTie	exon	8254499	8254616	1000	+	.	gene_id "MSTRG.86825"; transcript_id "MSTRG.86825.137"; exon_number "6";
chr19	StringTie	exon	8255607	8255725	1000	+	.	gene_id "MSTRG.86825"; transcript_id "MSTRG.86825.137"; exon_number "7";
chr19	StringTie	exon	8255822	8255879	1000	+	.	gene_id "MSTRG.86825"; transcript_id "MSTRG.86825.137"; exon_number "8";
chr19	StringTie	exon	8256236	8256286	1000	+	.	gene_id "MSTRG.86825"; transcript_id "MSTRG.86825.137"; exon_number "9";
chr19	StringTie	exon	8256618	8256710	1000	+	.	gene_id "MSTRG.86825"; transcript_id "MSTRG.86825.137"; exon_number "10";
chr19	StringTie	exon	8256949	8257077	1000	+	.	gene_id "MSTRG.86825"; transcript_id "MSTRG.86825.137"; exon_number "11";
chr19	StringTie	exon	8257879	8257985	1000	+	.	gene_id "MSTRG.86825"; transcript_id "MSTRG.86825.137"; exon_number "12";
chr19	StringTie	exon	8261688	8261844	1000	+	.	gene_id "MSTRG.86825"; transcript_id "MSTRG.86825.137"; exon_number "13";
chr19	StringTie	exon	8261930	8267087	1000	+	.	gene_id "MSTRG.86825"; transcript_id "MSTRG.86825.137"; exon_number "14";
chr19	StringTie	transcript	8224937	8266750	1000	+	.	gene_id "MSTRG.86825"; transcript_id "MSTRG.86825.138";
chr19	StringTie	exon	8224937	8225089	1000	+	.	gene_id "MSTRG.86825"; transcript_id "MSTRG.86825.138"; exon_number "1";
chr19	StringTie	exon	8241341	8241457	1000	+	.	gene_id "MSTRG.86825"; transcript_id "MSTRG.86825.138"; exon_number "2";
chr19	StringTie	exon	8250773	8250920	1000	+	.	gene_id "MSTRG.86825"; transcript_id "MSTRG.86825.138"; exon_number "3";
chr19	StringTie	exon	8251076	8251249	1000	+	.	gene_id "MSTRG.86825"; transcript_id "MSTRG.86825.138"; exon_number "4";
chr19	StringTie	exon	8254499	8254616	1000	+	.	gene_id "MSTRG.86825"; transcript_id "MSTRG.86825.138"; exon_number "5";
chr19	StringTie	exon	8255607	8255725	1000	+	.	gene_id "MSTRG.86825"; transcript_id "MSTRG.86825.138"; exon_number "6";
chr19	StringTie	exon	8255822	8255879	1000	+	.	gene_id "MSTRG.86825"; transcript_id "MSTRG.86825.138"; exon_number "7";
chr19	StringTie	exon	8256236	8256286	1000	+	.	gene_id "MSTRG.86825"; transcript_id "MSTRG.86825.138"; exon_number "8";
chr19	StringTie	exon	8256618	8256710	1000	+	.	gene_id "MSTRG.86825"; transcript_id "MSTRG.86825.138"; exon_number "9";
chr19	StringTie	exon	8256949	8257077	1000	+	.	gene_id "MSTRG.86825"; transcript_id "MSTRG.86825.138"; exon_number "10";
chr19	StringTie	exon	8257879	8257985	1000	+	.	gene_id "MSTRG.86825"; transcript_id "MSTRG.86825.138"; exon_number "11";
chr19	StringTie	exon	8261688	8261844	1000	+	.	gene_id "MSTRG.86825"; transcript_id "MSTRG.86825.138"; exon_number "12";
chr19	StringTie	exon	8261930	8266750	1000	+	.	gene_id "MSTRG.86825"; transcript_id "MSTRG.86825.138"; exon_number "13";
chr19	StringTie	transcript	8225004	8266989	1000	+	.	gene_id "MSTRG.86825"; transcript_id "MSTRG.86825.139";
chr19	StringTie	exon	8225004	8225089	1000	+	.	gene_id "MSTRG.86825"; transcript_id "MSTRG.86825.139"; exon_number "1";
chr19	StringTie	exon	8241341	8241457	1000	+	.	gene_id "MSTRG.86825"; transcript_id "MSTRG.86825.139"; exon_number "2";
chr19	StringTie	exon	8251044	8251249	1000	+	.	gene_id "MSTRG.86825"; transcript_id "MSTRG.86825.139"; exon_number "3";
chr19	StringTie	exon	8254499	8254616	1000	+	.	gene_id "MSTRG.86825"; transcript_id "MSTRG.86825.139"; exon_number "4";
chr19	StringTie	exon	8255607	8255725	1000	+	.	gene_id "MSTRG.86825"; transcript_id "MSTRG.86825.139"; exon_number "5";
chr19	StringTie	exon	8255822	8255879	1000	+	.	gene_id "MSTRG.86825"; transcript_id "MSTRG.86825.139"; exon_number "6";
chr19	StringTie	exon	8256236	8256286	1000	+	.	gene_id "MSTRG.86825"; transcript_id "MSTRG.86825.139"; exon_number "7";
chr19	StringTie	exon	8256618	8256710	1000	+	.	gene_id "MSTRG.86825"; transcript_id "MSTRG.86825.139"; exon_number "8";
chr19	StringTie	exon	8256891	8257077	1000	+	.	gene_id "MSTRG.86825"; transcript_id "MSTRG.86825.139"; exon_number "9";
chr19	StringTie	exon	8257879	8257985	1000	+	.	gene_id "MSTRG.86825"; transcript_id "MSTRG.86825.139"; exon_number "10";
chr19	StringTie	exon	8261688	8261844	1000	+	.	gene_id "MSTRG.86825"; transcript_id "MSTRG.86825.139"; exon_number "11";
chr19	StringTie	exon	8261930	8266989	1000	+	.	gene_id "MSTRG.86825"; transcript_id "MSTRG.86825.139"; exon_number "12";
chr19	StringTie	transcript	8209278	8266945	1000	+	.	gene_id "MSTRG.86825"; transcript_id "MSTRG.86825.14";
chr19	StringTie	exon	8209278	8209494	1000	+	.	gene_id "MSTRG.86825"; transcript_id "MSTRG.86825.14"; exon_number "1";
chr19	StringTie	exon	8210706	8210862	1000	+	.	gene_id "MSTRG.86825"; transcript_id "MSTRG.86825.14"; exon_number "2";
chr19	StringTie	exon	8214366	8214481	1000	+	.	gene_id "MSTRG.86825"; transcript_id "MSTRG.86825.14"; exon_number "3";
chr19	StringTie	exon	8241341	8241457	1000	+	.	gene_id "MSTRG.86825"; transcript_id "MSTRG.86825.14"; exon_number "4";
chr19	StringTie	exon	8251076	8251249	1000	+	.	gene_id "MSTRG.86825"; transcript_id "MSTRG.86825.14"; exon_number "5";
chr19	StringTie	exon	8254499	8254616	1000	+	.	gene_id "MSTRG.86825"; transcript_id "MSTRG.86825.14"; exon_number "6";
chr19	StringTie	exon	8255607	8255725	1000	+	.	gene_id "MSTRG.86825"; transcript_id "MSTRG.86825.14"; exon_number "7";
chr19	StringTie	exon	8255822	8255879	1000	+	.	gene_id "MSTRG.86825"; transcript_id "MSTRG.86825.14"; exon_number "8";
chr19	StringTie	exon	8256236	8256286	1000	+	.	gene_id "MSTRG.86825"; transcript_id "MSTRG.86825.14"; exon_number "9";
chr19	StringTie	exon	8256618	8256710	1000	+	.	gene_id "MSTRG.86825"; transcript_id "MSTRG.86825.14"; exon_number "10";
chr19	StringTie	exon	8256949	8257077	1000	+	.	gene_id "MSTRG.86825"; transcript_id "MSTRG.86825.14"; exon_number "11";
chr19	StringTie	exon	8257879	8257985	1000	+	.	gene_id "MSTRG.86825"; transcript_id "MSTRG.86825.14"; exon_number "12";
chr19	StringTie	exon	8261688	8261844	1000	+	.	gene_id "MSTRG.86825"; transcript_id "MSTRG.86825.14"; exon_number "13";
chr19	StringTie	exon	8261930	8266945	1000	+	.	gene_id "MSTRG.86825"; transcript_id "MSTRG.86825.14"; exon_number "14";
chr19	StringTie	transcript	8225027	8263884	1000	+	.	gene_id "MSTRG.86825"; transcript_id "MSTRG.86825.140";
chr19	StringTie	exon	8225027	8225089	1000	+	.	gene_id "MSTRG.86825"; transcript_id "MSTRG.86825.140"; exon_number "1";
chr19	StringTie	exon	8241341	8241457	1000	+	.	gene_id "MSTRG.86825"; transcript_id "MSTRG.86825.140"; exon_number "2";
chr19	StringTie	exon	8251076	8251249	1000	+	.	gene_id "MSTRG.86825"; transcript_id "MSTRG.86825.140"; exon_number "3";
chr19	StringTie	exon	8254499	8254616	1000	+	.	gene_id "MSTRG.86825"; transcript_id "MSTRG.86825.140"; exon_number "4";
chr19	StringTie	exon	8255607	8255725	1000	+	.	gene_id "MSTRG.86825"; transcript_id "MSTRG.86825.140"; exon_number "5";
chr19	StringTie	exon	8255822	8255879	1000	+	.	gene_id "MSTRG.86825"; transcript_id "MSTRG.86825.140"; exon_number "6";
chr19	StringTie	exon	8256236	8256286	1000	+	.	gene_id "MSTRG.86825"; transcript_id "MSTRG.86825.140"; exon_number "7";
chr19	StringTie	exon	8256618	8256710	1000	+	.	gene_id "MSTRG.86825"; transcript_id "MSTRG.86825.140"; exon_number "8";
chr19	StringTie	exon	8256949	8257077	1000	+	.	gene_id "MSTRG.86825"; transcript_id "MSTRG.86825.140"; exon_number "9";
chr19	StringTie	exon	8261688	8261844	1000	+	.	gene_id "MSTRG.86825"; transcript_id "MSTRG.86825.140"; exon_number "10";
chr19	StringTie	exon	8261930	8263884	1000	+	.	gene_id "MSTRG.86825"; transcript_id "MSTRG.86825.140"; exon_number "11";
chr19	StringTie	transcript	8225027	8262424	1000	+	.	gene_id "MSTRG.86825"; transcript_id "MSTRG.86825.141";
chr19	StringTie	exon	8225027	8225089	1000	+	.	gene_id "MSTRG.86825"; transcript_id "MSTRG.86825.141"; exon_number "1";
chr19	StringTie	exon	8241341	8241457	1000	+	.	gene_id "MSTRG.86825"; transcript_id "MSTRG.86825.141"; exon_number "2";
chr19	StringTie	exon	8251076	8251249	1000	+	.	gene_id "MSTRG.86825"; transcript_id "MSTRG.86825.141"; exon_number "3";
chr19	StringTie	exon	8254499	8254616	1000	+	.	gene_id "MSTRG.86825"; transcript_id "MSTRG.86825.141"; exon_number "4";
chr19	StringTie	exon	8255607	8255725	1000	+	.	gene_id "MSTRG.86825"; transcript_id "MSTRG.86825.141"; exon_number "5";
chr19	StringTie	exon	8255822	8255879	1000	+	.	gene_id "MSTRG.86825"; transcript_id "MSTRG.86825.141"; exon_number "6";
chr19	StringTie	exon	8256236	8256286	1000	+	.	gene_id "MSTRG.86825"; transcript_id "MSTRG.86825.141"; exon_number "7";
chr19	StringTie	exon	8256618	8256710	1000	+	.	gene_id "MSTRG.86825"; transcript_id "MSTRG.86825.141"; exon_number "8";
chr19	StringTie	exon	8256891	8257077	1000	+	.	gene_id "MSTRG.86825"; transcript_id "MSTRG.86825.141"; exon_number "9";
chr19	StringTie	exon	8257879	8257985	1000	+	.	gene_id "MSTRG.86825"; transcript_id "MSTRG.86825.141"; exon_number "10";
chr19	StringTie	exon	8258697	8261333	1000	+	.	gene_id "MSTRG.86825"; transcript_id "MSTRG.86825.141"; exon_number "11";
chr19	StringTie	exon	8261688	8261844	1000	+	.	gene_id "MSTRG.86825"; transcript_id "MSTRG.86825.141"; exon_number "12";
chr19	StringTie	exon	8261930	8262424	1000	+	.	gene_id "MSTRG.86825"; transcript_id "MSTRG.86825.141"; exon_number "13";
chr19	StringTie	transcript	8225027	8262429	1000	+	.	gene_id "MSTRG.86825"; transcript_id "MSTRG.86825.142";
chr19	StringTie	exon	8225027	8225089	1000	+	.	gene_id "MSTRG.86825"; transcript_id "MSTRG.86825.142"; exon_number "1";
chr19	StringTie	exon	8241341	8241457	1000	+	.	gene_id "MSTRG.86825"; transcript_id "MSTRG.86825.142"; exon_number "2";
chr19	StringTie	exon	8251076	8251249	1000	+	.	gene_id "MSTRG.86825"; transcript_id "MSTRG.86825.142"; exon_number "3";
chr19	StringTie	exon	8254499	8254616	1000	+	.	gene_id "MSTRG.86825"; transcript_id "MSTRG.86825.142"; exon_number "4";
chr19	StringTie	exon	8255607	8255725	1000	+	.	gene_id "MSTRG.86825"; transcript_id "MSTRG.86825.142"; exon_number "5";
chr19	StringTie	exon	8255822	8255879	1000	+	.	gene_id "MSTRG.86825"; transcript_id "MSTRG.86825.142"; exon_number "6";
chr19	StringTie	exon	8256236	8256286	1000	+	.	gene_id "MSTRG.86825"; transcript_id "MSTRG.86825.142"; exon_number "7";
chr19	StringTie	exon	8256618	8256710	1000	+	.	gene_id "MSTRG.86825"; transcript_id "MSTRG.86825.142"; exon_number "8";
chr19	StringTie	exon	8256949	8257077	1000	+	.	gene_id "MSTRG.86825"; transcript_id "MSTRG.86825.142"; exon_number "9";
chr19	StringTie	exon	8257879	8257985	1000	+	.	gene_id "MSTRG.86825"; transcript_id "MSTRG.86825.142"; exon_number "10";
chr19	StringTie	exon	8261688	8261844	1000	+	.	gene_id "MSTRG.86825"; transcript_id "MSTRG.86825.142"; exon_number "11";
chr19	StringTie	exon	8261930	8262058	1000	+	.	gene_id "MSTRG.86825"; transcript_id "MSTRG.86825.142"; exon_number "12";
chr19	StringTie	exon	8262096	8262429	1000	+	.	gene_id "MSTRG.86825"; transcript_id "MSTRG.86825.142"; exon_number "13";
chr19	StringTie	transcript	8225027	8266822	1000	+	.	gene_id "MSTRG.86825"; transcript_id "MSTRG.86825.143";
chr19	StringTie	exon	8225027	8225089	1000	+	.	gene_id "MSTRG.86825"; transcript_id "MSTRG.86825.143"; exon_number "1";
chr19	StringTie	exon	8241341	8241457	1000	+	.	gene_id "MSTRG.86825"; transcript_id "MSTRG.86825.143"; exon_number "2";
chr19	StringTie	exon	8251076	8251249	1000	+	.	gene_id "MSTRG.86825"; transcript_id "MSTRG.86825.143"; exon_number "3";
chr19	StringTie	exon	8254499	8254616	1000	+	.	gene_id "MSTRG.86825"; transcript_id "MSTRG.86825.143"; exon_number "4";
chr19	StringTie	exon	8255607	8255725	1000	+	.	gene_id "MSTRG.86825"; transcript_id "MSTRG.86825.143"; exon_number "5";
chr19	StringTie	exon	8255822	8255879	1000	+	.	gene_id "MSTRG.86825"; transcript_id "MSTRG.86825.143"; exon_number "6";
chr19	StringTie	exon	8256236	8256286	1000	+	.	gene_id "MSTRG.86825"; transcript_id "MSTRG.86825.143"; exon_number "7";
chr19	StringTie	exon	8256618	8256710	1000	+	.	gene_id "MSTRG.86825"; transcript_id "MSTRG.86825.143"; exon_number "8";
chr19	StringTie	exon	8256949	8257077	1000	+	.	gene_id "MSTRG.86825"; transcript_id "MSTRG.86825.143"; exon_number "9";
chr19	StringTie	exon	8257879	8257985	1000	+	.	gene_id "MSTRG.86825"; transcript_id "MSTRG.86825.143"; exon_number "10";
chr19	StringTie	exon	8261688	8261844	1000	+	.	gene_id "MSTRG.86825"; transcript_id "MSTRG.86825.143"; exon_number "11";
chr19	StringTie	exon	8261930	8263810	1000	+	.	gene_id "MSTRG.86825"; transcript_id "MSTRG.86825.143"; exon_number "12";
chr19	StringTie	exon	8264103	8266822	1000	+	.	gene_id "MSTRG.86825"; transcript_id "MSTRG.86825.143"; exon_number "13";
chr19	StringTie	transcript	8238446	8266624	1000	+	.	gene_id "MSTRG.86825"; transcript_id "MSTRG.86825.145";
chr19	StringTie	exon	8238446	8238558	1000	+	.	gene_id "MSTRG.86825"; transcript_id "MSTRG.86825.145"; exon_number "1";
chr19	StringTie	exon	8240385	8240563	1000	+	.	gene_id "MSTRG.86825"; transcript_id "MSTRG.86825.145"; exon_number "2";
chr19	StringTie	exon	8241341	8241457	1000	+	.	gene_id "MSTRG.86825"; transcript_id "MSTRG.86825.145"; exon_number "3";
chr19	StringTie	exon	8247445	8247558	1000	+	.	gene_id "MSTRG.86825"; transcript_id "MSTRG.86825.145"; exon_number "4";
chr19	StringTie	exon	8251072	8251249	1000	+	.	gene_id "MSTRG.86825"; transcript_id "MSTRG.86825.145"; exon_number "5";
chr19	StringTie	exon	8254499	8254616	1000	+	.	gene_id "MSTRG.86825"; transcript_id "MSTRG.86825.145"; exon_number "6";
chr19	StringTie	exon	8255607	8255725	1000	+	.	gene_id "MSTRG.86825"; transcript_id "MSTRG.86825.145"; exon_number "7";
chr19	StringTie	exon	8255822	8255879	1000	+	.	gene_id "MSTRG.86825"; transcript_id "MSTRG.86825.145"; exon_number "8";
chr19	StringTie	exon	8256236	8256286	1000	+	.	gene_id "MSTRG.86825"; transcript_id "MSTRG.86825.145"; exon_number "9";
chr19	StringTie	exon	8256618	8256710	1000	+	.	gene_id "MSTRG.86825"; transcript_id "MSTRG.86825.145"; exon_number "10";
chr19	StringTie	exon	8256949	8257077	1000	+	.	gene_id "MSTRG.86825"; transcript_id "MSTRG.86825.145"; exon_number "11";
chr19	StringTie	exon	8257879	8257985	1000	+	.	gene_id "MSTRG.86825"; transcript_id "MSTRG.86825.145"; exon_number "12";
chr19	StringTie	exon	8261688	8261844	1000	+	.	gene_id "MSTRG.86825"; transcript_id "MSTRG.86825.145"; exon_number "13";
chr19	StringTie	exon	8261930	8266624	1000	+	.	gene_id "MSTRG.86825"; transcript_id "MSTRG.86825.145"; exon_number "14";
chr19	StringTie	transcript	8238446	8266455	1000	+	.	gene_id "MSTRG.86825"; transcript_id "MSTRG.86825.146";
chr19	StringTie	exon	8238446	8238558	1000	+	.	gene_id "MSTRG.86825"; transcript_id "MSTRG.86825.146"; exon_number "1";
chr19	StringTie	exon	8240385	8240563	1000	+	.	gene_id "MSTRG.86825"; transcript_id "MSTRG.86825.146"; exon_number "2";
chr19	StringTie	exon	8241341	8241457	1000	+	.	gene_id "MSTRG.86825"; transcript_id "MSTRG.86825.146"; exon_number "3";
chr19	StringTie	exon	8251076	8251249	1000	+	.	gene_id "MSTRG.86825"; transcript_id "MSTRG.86825.146"; exon_number "4";
chr19	StringTie	exon	8254499	8254616	1000	+	.	gene_id "MSTRG.86825"; transcript_id "MSTRG.86825.146"; exon_number "5";
chr19	StringTie	exon	8255607	8255725	1000	+	.	gene_id "MSTRG.86825"; transcript_id "MSTRG.86825.146"; exon_number "6";
chr19	StringTie	exon	8255822	8255879	1000	+	.	gene_id "MSTRG.86825"; transcript_id "MSTRG.86825.146"; exon_number "7";
chr19	StringTie	exon	8256236	8256286	1000	+	.	gene_id "MSTRG.86825"; transcript_id "MSTRG.86825.146"; exon_number "8";
chr19	StringTie	exon	8256618	8256710	1000	+	.	gene_id "MSTRG.86825"; transcript_id "MSTRG.86825.146"; exon_number "9";
chr19	StringTie	exon	8256949	8257077	1000	+	.	gene_id "MSTRG.86825"; transcript_id "MSTRG.86825.146"; exon_number "10";
chr19	StringTie	exon	8257879	8257985	1000	+	.	gene_id "MSTRG.86825"; transcript_id "MSTRG.86825.146"; exon_number "11";
chr19	StringTie	exon	8261688	8261844	1000	+	.	gene_id "MSTRG.86825"; transcript_id "MSTRG.86825.146"; exon_number "12";
chr19	StringTie	exon	8261930	8263101	1000	+	.	gene_id "MSTRG.86825"; transcript_id "MSTRG.86825.146"; exon_number "13";
chr19	StringTie	exon	8263396	8266455	1000	+	.	gene_id "MSTRG.86825"; transcript_id "MSTRG.86825.146"; exon_number "14";
chr19	StringTie	transcript	8238450	8266725	1000	+	.	gene_id "MSTRG.86825"; transcript_id "MSTRG.86825.147";
chr19	StringTie	exon	8238450	8238558	1000	+	.	gene_id "MSTRG.86825"; transcript_id "MSTRG.86825.147"; exon_number "1";
chr19	StringTie	exon	8241341	8241457	1000	+	.	gene_id "MSTRG.86825"; transcript_id "MSTRG.86825.147"; exon_number "2";
chr19	StringTie	exon	8251044	8251249	1000	+	.	gene_id "MSTRG.86825"; transcript_id "MSTRG.86825.147"; exon_number "3";
chr19	StringTie	exon	8254499	8254616	1000	+	.	gene_id "MSTRG.86825"; transcript_id "MSTRG.86825.147"; exon_number "4";
chr19	StringTie	exon	8255607	8255725	1000	+	.	gene_id "MSTRG.86825"; transcript_id "MSTRG.86825.147"; exon_number "5";
chr19	StringTie	exon	8255822	8255879	1000	+	.	gene_id "MSTRG.86825"; transcript_id "MSTRG.86825.147"; exon_number "6";
chr19	StringTie	exon	8256236	8256286	1000	+	.	gene_id "MSTRG.86825"; transcript_id "MSTRG.86825.147"; exon_number "7";
chr19	StringTie	exon	8256618	8256710	1000	+	.	gene_id "MSTRG.86825"; transcript_id "MSTRG.86825.147"; exon_number "8";
chr19	StringTie	exon	8256891	8257077	1000	+	.	gene_id "MSTRG.86825"; transcript_id "MSTRG.86825.147"; exon_number "9";
chr19	StringTie	exon	8257879	8257985	1000	+	.	gene_id "MSTRG.86825"; transcript_id "MSTRG.86825.147"; exon_number "10";
chr19	StringTie	exon	8261688	8261844	1000	+	.	gene_id "MSTRG.86825"; transcript_id "MSTRG.86825.147"; exon_number "11";
chr19	StringTie	exon	8261930	8266725	1000	+	.	gene_id "MSTRG.86825"; transcript_id "MSTRG.86825.147"; exon_number "12";
chr19	StringTie	transcript	8238514	8262427	1000	+	.	gene_id "MSTRG.86825"; transcript_id "MSTRG.86825.148";
chr19	StringTie	exon	8238514	8238558	1000	+	.	gene_id "MSTRG.86825"; transcript_id "MSTRG.86825.148"; exon_number "1";
chr19	StringTie	exon	8251044	8251249	1000	+	.	gene_id "MSTRG.86825"; transcript_id "MSTRG.86825.148"; exon_number "2";
chr19	StringTie	exon	8254499	8254616	1000	+	.	gene_id "MSTRG.86825"; transcript_id "MSTRG.86825.148"; exon_number "3";
chr19	StringTie	exon	8255607	8255725	1000	+	.	gene_id "MSTRG.86825"; transcript_id "MSTRG.86825.148"; exon_number "4";
chr19	StringTie	exon	8255822	8255879	1000	+	.	gene_id "MSTRG.86825"; transcript_id "MSTRG.86825.148"; exon_number "5";
chr19	StringTie	exon	8256236	8256286	1000	+	.	gene_id "MSTRG.86825"; transcript_id "MSTRG.86825.148"; exon_number "6";
chr19	StringTie	exon	8256618	8256710	1000	+	.	gene_id "MSTRG.86825"; transcript_id "MSTRG.86825.148"; exon_number "7";
chr19	StringTie	exon	8256949	8257077	1000	+	.	gene_id "MSTRG.86825"; transcript_id "MSTRG.86825.148"; exon_number "8";
chr19	StringTie	exon	8257879	8257985	1000	+	.	gene_id "MSTRG.86825"; transcript_id "MSTRG.86825.148"; exon_number "9";
chr19	StringTie	exon	8261688	8261844	1000	+	.	gene_id "MSTRG.86825"; transcript_id "MSTRG.86825.148"; exon_number "10";
chr19	StringTie	exon	8261930	8262427	1000	+	.	gene_id "MSTRG.86825"; transcript_id "MSTRG.86825.148"; exon_number "11";
chr19	StringTie	transcript	8238529	8266340	1000	+	.	gene_id "MSTRG.86825"; transcript_id "MSTRG.86825.149";
chr19	StringTie	exon	8238529	8238558	1000	+	.	gene_id "MSTRG.86825"; transcript_id "MSTRG.86825.149"; exon_number "1";
chr19	StringTie	exon	8241341	8241457	1000	+	.	gene_id "MSTRG.86825"; transcript_id "MSTRG.86825.149"; exon_number "2";
chr19	StringTie	exon	8251076	8251249	1000	+	.	gene_id "MSTRG.86825"; transcript_id "MSTRG.86825.149"; exon_number "3";
chr19	StringTie	exon	8254499	8254616	1000	+	.	gene_id "MSTRG.86825"; transcript_id "MSTRG.86825.149"; exon_number "4";
chr19	StringTie	exon	8255607	8255725	1000	+	.	gene_id "MSTRG.86825"; transcript_id "MSTRG.86825.149"; exon_number "5";
chr19	StringTie	exon	8255822	8255879	1000	+	.	gene_id "MSTRG.86825"; transcript_id "MSTRG.86825.149"; exon_number "6";
chr19	StringTie	exon	8256236	8256286	1000	+	.	gene_id "MSTRG.86825"; transcript_id "MSTRG.86825.149"; exon_number "7";
chr19	StringTie	exon	8256618	8256710	1000	+	.	gene_id "MSTRG.86825"; transcript_id "MSTRG.86825.149"; exon_number "8";
chr19	StringTie	exon	8256949	8257077	1000	+	.	gene_id "MSTRG.86825"; transcript_id "MSTRG.86825.149"; exon_number "9";
chr19	StringTie	exon	8257879	8257985	1000	+	.	gene_id "MSTRG.86825"; transcript_id "MSTRG.86825.149"; exon_number "10";
chr19	StringTie	exon	8261688	8261844	1000	+	.	gene_id "MSTRG.86825"; transcript_id "MSTRG.86825.149"; exon_number "11";
chr19	StringTie	exon	8261930	8263858	1000	+	.	gene_id "MSTRG.86825"; transcript_id "MSTRG.86825.149"; exon_number "12";
chr19	StringTie	exon	8264969	8266340	1000	+	.	gene_id "MSTRG.86825"; transcript_id "MSTRG.86825.149"; exon_number "13";
chr19	StringTie	transcript	8209283	8266659	1000	+	.	gene_id "MSTRG.86825"; transcript_id "MSTRG.86825.15";
chr19	StringTie	exon	8209283	8209948	1000	+	.	gene_id "MSTRG.86825"; transcript_id "MSTRG.86825.15"; exon_number "1";
chr19	StringTie	exon	8210706	8210862	1000	+	.	gene_id "MSTRG.86825"; transcript_id "MSTRG.86825.15"; exon_number "2";
chr19	StringTie	exon	8214366	8214481	1000	+	.	gene_id "MSTRG.86825"; transcript_id "MSTRG.86825.15"; exon_number "3";
chr19	StringTie	exon	8241341	8241457	1000	+	.	gene_id "MSTRG.86825"; transcript_id "MSTRG.86825.15"; exon_number "4";
chr19	StringTie	exon	8251076	8251249	1000	+	.	gene_id "MSTRG.86825"; transcript_id "MSTRG.86825.15"; exon_number "5";
chr19	StringTie	exon	8254499	8254616	1000	+	.	gene_id "MSTRG.86825"; transcript_id "MSTRG.86825.15"; exon_number "6";
chr19	StringTie	exon	8255607	8255725	1000	+	.	gene_id "MSTRG.86825"; transcript_id "MSTRG.86825.15"; exon_number "7";
chr19	StringTie	exon	8255822	8255879	1000	+	.	gene_id "MSTRG.86825"; transcript_id "MSTRG.86825.15"; exon_number "8";
chr19	StringTie	exon	8256236	8256286	1000	+	.	gene_id "MSTRG.86825"; transcript_id "MSTRG.86825.15"; exon_number "9";
chr19	StringTie	exon	8256618	8256710	1000	+	.	gene_id "MSTRG.86825"; transcript_id "MSTRG.86825.15"; exon_number "10";
chr19	StringTie	exon	8256949	8257077	1000	+	.	gene_id "MSTRG.86825"; transcript_id "MSTRG.86825.15"; exon_number "11";
chr19	StringTie	exon	8257879	8257985	1000	+	.	gene_id "MSTRG.86825"; transcript_id "MSTRG.86825.15"; exon_number "12";
chr19	StringTie	exon	8261688	8261844	1000	+	.	gene_id "MSTRG.86825"; transcript_id "MSTRG.86825.15"; exon_number "13";
chr19	StringTie	exon	8261930	8266659	1000	+	.	gene_id "MSTRG.86825"; transcript_id "MSTRG.86825.15"; exon_number "14";
chr19	StringTie	transcript	8239645	8266585	1000	+	.	gene_id "MSTRG.86825"; transcript_id "MSTRG.86825.150";
chr19	StringTie	exon	8239645	8241457	1000	+	.	gene_id "MSTRG.86825"; transcript_id "MSTRG.86825.150"; exon_number "1";
chr19	StringTie	exon	8251044	8251249	1000	+	.	gene_id "MSTRG.86825"; transcript_id "MSTRG.86825.150"; exon_number "2";
chr19	StringTie	exon	8254499	8254616	1000	+	.	gene_id "MSTRG.86825"; transcript_id "MSTRG.86825.150"; exon_number "3";
chr19	StringTie	exon	8255607	8255725	1000	+	.	gene_id "MSTRG.86825"; transcript_id "MSTRG.86825.150"; exon_number "4";
chr19	StringTie	exon	8255822	8255879	1000	+	.	gene_id "MSTRG.86825"; transcript_id "MSTRG.86825.150"; exon_number "5";
chr19	StringTie	exon	8256236	8256286	1000	+	.	gene_id "MSTRG.86825"; transcript_id "MSTRG.86825.150"; exon_number "6";
chr19	StringTie	exon	8256618	8256710	1000	+	.	gene_id "MSTRG.86825"; transcript_id "MSTRG.86825.150"; exon_number "7";
chr19	StringTie	exon	8256949	8257077	1000	+	.	gene_id "MSTRG.86825"; transcript_id "MSTRG.86825.150"; exon_number "8";
chr19	StringTie	exon	8261688	8261844	1000	+	.	gene_id "MSTRG.86825"; transcript_id "MSTRG.86825.150"; exon_number "9";
chr19	StringTie	exon	8261930	8266585	1000	+	.	gene_id "MSTRG.86825"; transcript_id "MSTRG.86825.150"; exon_number "10";
chr19	StringTie	transcript	8239645	8266605	1000	+	.	gene_id "MSTRG.86825"; transcript_id "MSTRG.86825.151";
chr19	StringTie	exon	8239645	8240563	1000	+	.	gene_id "MSTRG.86825"; transcript_id "MSTRG.86825.151"; exon_number "1";
chr19	StringTie	exon	8241341	8241457	1000	+	.	gene_id "MSTRG.86825"; transcript_id "MSTRG.86825.151"; exon_number "2";
chr19	StringTie	exon	8250773	8250920	1000	+	.	gene_id "MSTRG.86825"; transcript_id "MSTRG.86825.151"; exon_number "3";
chr19	StringTie	exon	8251076	8251249	1000	+	.	gene_id "MSTRG.86825"; transcript_id "MSTRG.86825.151"; exon_number "4";
chr19	StringTie	exon	8254499	8254616	1000	+	.	gene_id "MSTRG.86825"; transcript_id "MSTRG.86825.151"; exon_number "5";
chr19	StringTie	exon	8255607	8255725	1000	+	.	gene_id "MSTRG.86825"; transcript_id "MSTRG.86825.151"; exon_number "6";
chr19	StringTie	exon	8255822	8255879	1000	+	.	gene_id "MSTRG.86825"; transcript_id "MSTRG.86825.151"; exon_number "7";
chr19	StringTie	exon	8256236	8256286	1000	+	.	gene_id "MSTRG.86825"; transcript_id "MSTRG.86825.151"; exon_number "8";
chr19	StringTie	exon	8256618	8256710	1000	+	.	gene_id "MSTRG.86825"; transcript_id "MSTRG.86825.151"; exon_number "9";
chr19	StringTie	exon	8256891	8257077	1000	+	.	gene_id "MSTRG.86825"; transcript_id "MSTRG.86825.151"; exon_number "10";
chr19	StringTie	exon	8257879	8257985	1000	+	.	gene_id "MSTRG.86825"; transcript_id "MSTRG.86825.151"; exon_number "11";
chr19	StringTie	exon	8261688	8261844	1000	+	.	gene_id "MSTRG.86825"; transcript_id "MSTRG.86825.151"; exon_number "12";
chr19	StringTie	exon	8261930	8266605	1000	+	.	gene_id "MSTRG.86825"; transcript_id "MSTRG.86825.151"; exon_number "13";
chr19	StringTie	transcript	8239645	8266605	1000	+	.	gene_id "MSTRG.86825"; transcript_id "MSTRG.86825.152";
chr19	StringTie	exon	8239645	8240563	1000	+	.	gene_id "MSTRG.86825"; transcript_id "MSTRG.86825.152"; exon_number "1";
chr19	StringTie	exon	8241341	8241457	1000	+	.	gene_id "MSTRG.86825"; transcript_id "MSTRG.86825.152"; exon_number "2";
chr19	StringTie	exon	8250850	8250920	1000	+	.	gene_id "MSTRG.86825"; transcript_id "MSTRG.86825.152"; exon_number "3";
chr19	StringTie	exon	8251076	8251249	1000	+	.	gene_id "MSTRG.86825"; transcript_id "MSTRG.86825.152"; exon_number "4";
chr19	StringTie	exon	8254499	8254616	1000	+	.	gene_id "MSTRG.86825"; transcript_id "MSTRG.86825.152"; exon_number "5";
chr19	StringTie	exon	8255607	8255725	1000	+	.	gene_id "MSTRG.86825"; transcript_id "MSTRG.86825.152"; exon_number "6";
chr19	StringTie	exon	8255822	8255879	1000	+	.	gene_id "MSTRG.86825"; transcript_id "MSTRG.86825.152"; exon_number "7";
chr19	StringTie	exon	8256236	8256286	1000	+	.	gene_id "MSTRG.86825"; transcript_id "MSTRG.86825.152"; exon_number "8";
chr19	StringTie	exon	8256618	8256710	1000	+	.	gene_id "MSTRG.86825"; transcript_id "MSTRG.86825.152"; exon_number "9";
chr19	StringTie	exon	8256949	8257077	1000	+	.	gene_id "MSTRG.86825"; transcript_id "MSTRG.86825.152"; exon_number "10";
chr19	StringTie	exon	8257879	8257985	1000	+	.	gene_id "MSTRG.86825"; transcript_id "MSTRG.86825.152"; exon_number "11";
chr19	StringTie	exon	8261688	8261844	1000	+	.	gene_id "MSTRG.86825"; transcript_id "MSTRG.86825.152"; exon_number "12";
chr19	StringTie	exon	8261930	8266605	1000	+	.	gene_id "MSTRG.86825"; transcript_id "MSTRG.86825.152"; exon_number "13";
chr19	StringTie	transcript	8239646	8266635	1000	+	.	gene_id "MSTRG.86825"; transcript_id "MSTRG.86825.153";
chr19	StringTie	exon	8239646	8240563	1000	+	.	gene_id "MSTRG.86825"; transcript_id "MSTRG.86825.153"; exon_number "1";
chr19	StringTie	exon	8241341	8241457	1000	+	.	gene_id "MSTRG.86825"; transcript_id "MSTRG.86825.153"; exon_number "2";
chr19	StringTie	exon	8250773	8250920	1000	+	.	gene_id "MSTRG.86825"; transcript_id "MSTRG.86825.153"; exon_number "3";
chr19	StringTie	exon	8251044	8251249	1000	+	.	gene_id "MSTRG.86825"; transcript_id "MSTRG.86825.153"; exon_number "4";
chr19	StringTie	exon	8254499	8254616	1000	+	.	gene_id "MSTRG.86825"; transcript_id "MSTRG.86825.153"; exon_number "5";
chr19	StringTie	exon	8255607	8255725	1000	+	.	gene_id "MSTRG.86825"; transcript_id "MSTRG.86825.153"; exon_number "6";
chr19	StringTie	exon	8255822	8255879	1000	+	.	gene_id "MSTRG.86825"; transcript_id "MSTRG.86825.153"; exon_number "7";
chr19	StringTie	exon	8256236	8256286	1000	+	.	gene_id "MSTRG.86825"; transcript_id "MSTRG.86825.153"; exon_number "8";
chr19	StringTie	exon	8256618	8256710	1000	+	.	gene_id "MSTRG.86825"; transcript_id "MSTRG.86825.153"; exon_number "9";
chr19	StringTie	exon	8256949	8257077	1000	+	.	gene_id "MSTRG.86825"; transcript_id "MSTRG.86825.153"; exon_number "10";
chr19	StringTie	exon	8257879	8257985	1000	+	.	gene_id "MSTRG.86825"; transcript_id "MSTRG.86825.153"; exon_number "11";
chr19	StringTie	exon	8261688	8261844	1000	+	.	gene_id "MSTRG.86825"; transcript_id "MSTRG.86825.153"; exon_number "12";
chr19	StringTie	exon	8261930	8266635	1000	+	.	gene_id "MSTRG.86825"; transcript_id "MSTRG.86825.153"; exon_number "13";
chr19	StringTie	transcript	8239668	8266588	1000	+	.	gene_id "MSTRG.86825"; transcript_id "MSTRG.86825.154";
chr19	StringTie	exon	8239668	8240563	1000	+	.	gene_id "MSTRG.86825"; transcript_id "MSTRG.86825.154"; exon_number "1";
chr19	StringTie	exon	8241341	8241457	1000	+	.	gene_id "MSTRG.86825"; transcript_id "MSTRG.86825.154"; exon_number "2";
chr19	StringTie	exon	8251110	8251249	1000	+	.	gene_id "MSTRG.86825"; transcript_id "MSTRG.86825.154"; exon_number "3";
chr19	StringTie	exon	8254499	8254616	1000	+	.	gene_id "MSTRG.86825"; transcript_id "MSTRG.86825.154"; exon_number "4";
chr19	StringTie	exon	8255607	8255725	1000	+	.	gene_id "MSTRG.86825"; transcript_id "MSTRG.86825.154"; exon_number "5";
chr19	StringTie	exon	8255822	8255879	1000	+	.	gene_id "MSTRG.86825"; transcript_id "MSTRG.86825.154"; exon_number "6";
chr19	StringTie	exon	8256236	8256286	1000	+	.	gene_id "MSTRG.86825"; transcript_id "MSTRG.86825.154"; exon_number "7";
chr19	StringTie	exon	8256618	8256710	1000	+	.	gene_id "MSTRG.86825"; transcript_id "MSTRG.86825.154"; exon_number "8";
chr19	StringTie	exon	8256949	8257077	1000	+	.	gene_id "MSTRG.86825"; transcript_id "MSTRG.86825.154"; exon_number "9";
chr19	StringTie	exon	8257879	8257985	1000	+	.	gene_id "MSTRG.86825"; transcript_id "MSTRG.86825.154"; exon_number "10";
chr19	StringTie	exon	8261688	8261844	1000	+	.	gene_id "MSTRG.86825"; transcript_id "MSTRG.86825.154"; exon_number "11";
chr19	StringTie	exon	8261930	8266588	1000	+	.	gene_id "MSTRG.86825"; transcript_id "MSTRG.86825.154"; exon_number "12";
chr19	StringTie	transcript	8239675	8266537	1000	+	.	gene_id "MSTRG.86825"; transcript_id "MSTRG.86825.155";
chr19	StringTie	exon	8239675	8240563	1000	+	.	gene_id "MSTRG.86825"; transcript_id "MSTRG.86825.155"; exon_number "1";
chr19	StringTie	exon	8241341	8241457	1000	+	.	gene_id "MSTRG.86825"; transcript_id "MSTRG.86825.155"; exon_number "2";
chr19	StringTie	exon	8251076	8251249	1000	+	.	gene_id "MSTRG.86825"; transcript_id "MSTRG.86825.155"; exon_number "3";
chr19	StringTie	exon	8254499	8254616	1000	+	.	gene_id "MSTRG.86825"; transcript_id "MSTRG.86825.155"; exon_number "4";
chr19	StringTie	exon	8255607	8255725	1000	+	.	gene_id "MSTRG.86825"; transcript_id "MSTRG.86825.155"; exon_number "5";
chr19	StringTie	exon	8255822	8255879	1000	+	.	gene_id "MSTRG.86825"; transcript_id "MSTRG.86825.155"; exon_number "6";
chr19	StringTie	exon	8256236	8256286	1000	+	.	gene_id "MSTRG.86825"; transcript_id "MSTRG.86825.155"; exon_number "7";
chr19	StringTie	exon	8256618	8256710	1000	+	.	gene_id "MSTRG.86825"; transcript_id "MSTRG.86825.155"; exon_number "8";
chr19	StringTie	exon	8256891	8257077	1000	+	.	gene_id "MSTRG.86825"; transcript_id "MSTRG.86825.155"; exon_number "9";
chr19	StringTie	exon	8257879	8257985	1000	+	.	gene_id "MSTRG.86825"; transcript_id "MSTRG.86825.155"; exon_number "10";
chr19	StringTie	exon	8261688	8261844	1000	+	.	gene_id "MSTRG.86825"; transcript_id "MSTRG.86825.155"; exon_number "11";
chr19	StringTie	exon	8261930	8266537	1000	+	.	gene_id "MSTRG.86825"; transcript_id "MSTRG.86825.155"; exon_number "12";
chr19	StringTie	transcript	8239682	8266640	1000	+	.	gene_id "MSTRG.86825"; transcript_id "MSTRG.86825.156";
chr19	StringTie	exon	8239682	8241457	1000	+	.	gene_id "MSTRG.86825"; transcript_id "MSTRG.86825.156"; exon_number "1";
chr19	StringTie	exon	8243928	8244105	1000	+	.	gene_id "MSTRG.86825"; transcript_id "MSTRG.86825.156"; exon_number "2";
chr19	StringTie	exon	8251076	8251249	1000	+	.	gene_id "MSTRG.86825"; transcript_id "MSTRG.86825.156"; exon_number "3";
chr19	StringTie	exon	8254499	8254616	1000	+	.	gene_id "MSTRG.86825"; transcript_id "MSTRG.86825.156"; exon_number "4";
chr19	StringTie	exon	8255607	8255725	1000	+	.	gene_id "MSTRG.86825"; transcript_id "MSTRG.86825.156"; exon_number "5";
chr19	StringTie	exon	8255822	8255879	1000	+	.	gene_id "MSTRG.86825"; transcript_id "MSTRG.86825.156"; exon_number "6";
chr19	StringTie	exon	8256236	8256286	1000	+	.	gene_id "MSTRG.86825"; transcript_id "MSTRG.86825.156"; exon_number "7";
chr19	StringTie	exon	8256618	8256710	1000	+	.	gene_id "MSTRG.86825"; transcript_id "MSTRG.86825.156"; exon_number "8";
chr19	StringTie	exon	8256949	8257077	1000	+	.	gene_id "MSTRG.86825"; transcript_id "MSTRG.86825.156"; exon_number "9";
chr19	StringTie	exon	8257879	8257985	1000	+	.	gene_id "MSTRG.86825"; transcript_id "MSTRG.86825.156"; exon_number "10";
chr19	StringTie	exon	8261688	8261844	1000	+	.	gene_id "MSTRG.86825"; transcript_id "MSTRG.86825.156"; exon_number "11";
chr19	StringTie	exon	8261930	8266640	1000	+	.	gene_id "MSTRG.86825"; transcript_id "MSTRG.86825.156"; exon_number "12";
chr19	StringTie	transcript	8239685	8266481	1000	+	.	gene_id "MSTRG.86825"; transcript_id "MSTRG.86825.157";
chr19	StringTie	exon	8239685	8240116	1000	+	.	gene_id "MSTRG.86825"; transcript_id "MSTRG.86825.157"; exon_number "1";
chr19	StringTie	exon	8240486	8240563	1000	+	.	gene_id "MSTRG.86825"; transcript_id "MSTRG.86825.157"; exon_number "2";
chr19	StringTie	exon	8241341	8241457	1000	+	.	gene_id "MSTRG.86825"; transcript_id "MSTRG.86825.157"; exon_number "3";
chr19	StringTie	exon	8251076	8251249	1000	+	.	gene_id "MSTRG.86825"; transcript_id "MSTRG.86825.157"; exon_number "4";
chr19	StringTie	exon	8254499	8254616	1000	+	.	gene_id "MSTRG.86825"; transcript_id "MSTRG.86825.157"; exon_number "5";
chr19	StringTie	exon	8255607	8255725	1000	+	.	gene_id "MSTRG.86825"; transcript_id "MSTRG.86825.157"; exon_number "6";
chr19	StringTie	exon	8255822	8255879	1000	+	.	gene_id "MSTRG.86825"; transcript_id "MSTRG.86825.157"; exon_number "7";
chr19	StringTie	exon	8256236	8256286	1000	+	.	gene_id "MSTRG.86825"; transcript_id "MSTRG.86825.157"; exon_number "8";
chr19	StringTie	exon	8256618	8256710	1000	+	.	gene_id "MSTRG.86825"; transcript_id "MSTRG.86825.157"; exon_number "9";
chr19	StringTie	exon	8256949	8257077	1000	+	.	gene_id "MSTRG.86825"; transcript_id "MSTRG.86825.157"; exon_number "10";
chr19	StringTie	exon	8257879	8257985	1000	+	.	gene_id "MSTRG.86825"; transcript_id "MSTRG.86825.157"; exon_number "11";
chr19	StringTie	exon	8261688	8261844	1000	+	.	gene_id "MSTRG.86825"; transcript_id "MSTRG.86825.157"; exon_number "12";
chr19	StringTie	exon	8261930	8263858	1000	+	.	gene_id "MSTRG.86825"; transcript_id "MSTRG.86825.157"; exon_number "13";
chr19	StringTie	exon	8264969	8266481	1000	+	.	gene_id "MSTRG.86825"; transcript_id "MSTRG.86825.157"; exon_number "14";
chr19	StringTie	transcript	8239718	8266453	1000	+	.	gene_id "MSTRG.86825"; transcript_id "MSTRG.86825.158";
chr19	StringTie	exon	8239718	8240073	1000	+	.	gene_id "MSTRG.86825"; transcript_id "MSTRG.86825.158"; exon_number "1";
chr19	StringTie	exon	8240385	8240563	1000	+	.	gene_id "MSTRG.86825"; transcript_id "MSTRG.86825.158"; exon_number "2";
chr19	StringTie	exon	8241341	8241457	1000	+	.	gene_id "MSTRG.86825"; transcript_id "MSTRG.86825.158"; exon_number "3";
chr19	StringTie	exon	8251076	8251249	1000	+	.	gene_id "MSTRG.86825"; transcript_id "MSTRG.86825.158"; exon_number "4";
chr19	StringTie	exon	8254499	8254616	1000	+	.	gene_id "MSTRG.86825"; transcript_id "MSTRG.86825.158"; exon_number "5";
chr19	StringTie	exon	8255607	8255725	1000	+	.	gene_id "MSTRG.86825"; transcript_id "MSTRG.86825.158"; exon_number "6";
chr19	StringTie	exon	8255822	8255879	1000	+	.	gene_id "MSTRG.86825"; transcript_id "MSTRG.86825.158"; exon_number "7";
chr19	StringTie	exon	8256236	8256286	1000	+	.	gene_id "MSTRG.86825"; transcript_id "MSTRG.86825.158"; exon_number "8";
chr19	StringTie	exon	8256618	8256710	1000	+	.	gene_id "MSTRG.86825"; transcript_id "MSTRG.86825.158"; exon_number "9";
chr19	StringTie	exon	8256949	8257077	1000	+	.	gene_id "MSTRG.86825"; transcript_id "MSTRG.86825.158"; exon_number "10";
chr19	StringTie	exon	8257879	8257985	1000	+	.	gene_id "MSTRG.86825"; transcript_id "MSTRG.86825.158"; exon_number "11";
chr19	StringTie	exon	8261688	8261844	1000	+	.	gene_id "MSTRG.86825"; transcript_id "MSTRG.86825.158"; exon_number "12";
chr19	StringTie	exon	8261930	8266453	1000	+	.	gene_id "MSTRG.86825"; transcript_id "MSTRG.86825.158"; exon_number "13";
chr19	StringTie	transcript	8239769	8266560	1000	+	.	gene_id "MSTRG.86825"; transcript_id "MSTRG.86825.159";
chr19	StringTie	exon	8239769	8240563	1000	+	.	gene_id "MSTRG.86825"; transcript_id "MSTRG.86825.159"; exon_number "1";
chr19	StringTie	exon	8241341	8241457	1000	+	.	gene_id "MSTRG.86825"; transcript_id "MSTRG.86825.159"; exon_number "2";
chr19	StringTie	exon	8250773	8251249	1000	+	.	gene_id "MSTRG.86825"; transcript_id "MSTRG.86825.159"; exon_number "3";
chr19	StringTie	exon	8254499	8254616	1000	+	.	gene_id "MSTRG.86825"; transcript_id "MSTRG.86825.159"; exon_number "4";
chr19	StringTie	exon	8255607	8255725	1000	+	.	gene_id "MSTRG.86825"; transcript_id "MSTRG.86825.159"; exon_number "5";
chr19	StringTie	exon	8255822	8255879	1000	+	.	gene_id "MSTRG.86825"; transcript_id "MSTRG.86825.159"; exon_number "6";
chr19	StringTie	exon	8256236	8256286	1000	+	.	gene_id "MSTRG.86825"; transcript_id "MSTRG.86825.159"; exon_number "7";
chr19	StringTie	exon	8256618	8256710	1000	+	.	gene_id "MSTRG.86825"; transcript_id "MSTRG.86825.159"; exon_number "8";
chr19	StringTie	exon	8256949	8257077	1000	+	.	gene_id "MSTRG.86825"; transcript_id "MSTRG.86825.159"; exon_number "9";
chr19	StringTie	exon	8257879	8257985	1000	+	.	gene_id "MSTRG.86825"; transcript_id "MSTRG.86825.159"; exon_number "10";
chr19	StringTie	exon	8261688	8261844	1000	+	.	gene_id "MSTRG.86825"; transcript_id "MSTRG.86825.159"; exon_number "11";
chr19	StringTie	exon	8261930	8266560	1000	+	.	gene_id "MSTRG.86825"; transcript_id "MSTRG.86825.159"; exon_number "12";
chr19	StringTie	transcript	8209292	8266482	1000	+	.	gene_id "MSTRG.86825"; transcript_id "MSTRG.86825.16";
chr19	StringTie	exon	8209292	8209494	1000	+	.	gene_id "MSTRG.86825"; transcript_id "MSTRG.86825.16"; exon_number "1";
chr19	StringTie	exon	8210706	8210862	1000	+	.	gene_id "MSTRG.86825"; transcript_id "MSTRG.86825.16"; exon_number "2";
chr19	StringTie	exon	8241341	8241457	1000	+	.	gene_id "MSTRG.86825"; transcript_id "MSTRG.86825.16"; exon_number "3";
chr19	StringTie	exon	8251044	8251249	1000	+	.	gene_id "MSTRG.86825"; transcript_id "MSTRG.86825.16"; exon_number "4";
chr19	StringTie	exon	8254499	8254616	1000	+	.	gene_id "MSTRG.86825"; transcript_id "MSTRG.86825.16"; exon_number "5";
chr19	StringTie	exon	8255607	8255725	1000	+	.	gene_id "MSTRG.86825"; transcript_id "MSTRG.86825.16"; exon_number "6";
chr19	StringTie	exon	8255822	8255879	1000	+	.	gene_id "MSTRG.86825"; transcript_id "MSTRG.86825.16"; exon_number "7";
chr19	StringTie	exon	8256236	8256286	1000	+	.	gene_id "MSTRG.86825"; transcript_id "MSTRG.86825.16"; exon_number "8";
chr19	StringTie	exon	8256618	8256710	1000	+	.	gene_id "MSTRG.86825"; transcript_id "MSTRG.86825.16"; exon_number "9";
chr19	StringTie	exon	8256949	8257077	1000	+	.	gene_id "MSTRG.86825"; transcript_id "MSTRG.86825.16"; exon_number "10";
chr19	StringTie	exon	8257879	8257985	1000	+	.	gene_id "MSTRG.86825"; transcript_id "MSTRG.86825.16"; exon_number "11";
chr19	StringTie	exon	8261688	8261844	1000	+	.	gene_id "MSTRG.86825"; transcript_id "MSTRG.86825.16"; exon_number "12";
chr19	StringTie	exon	8261930	8266482	1000	+	.	gene_id "MSTRG.86825"; transcript_id "MSTRG.86825.16"; exon_number "13";
chr19	StringTie	transcript	8239844	8266448	1000	+	.	gene_id "MSTRG.86825"; transcript_id "MSTRG.86825.160";
chr19	StringTie	exon	8239844	8240159	1000	+	.	gene_id "MSTRG.86825"; transcript_id "MSTRG.86825.160"; exon_number "1";
chr19	StringTie	exon	8240385	8240563	1000	+	.	gene_id "MSTRG.86825"; transcript_id "MSTRG.86825.160"; exon_number "2";
chr19	StringTie	exon	8241341	8241457	1000	+	.	gene_id "MSTRG.86825"; transcript_id "MSTRG.86825.160"; exon_number "3";
chr19	StringTie	exon	8251076	8251249	1000	+	.	gene_id "MSTRG.86825"; transcript_id "MSTRG.86825.160"; exon_number "4";
chr19	StringTie	exon	8254499	8254616	1000	+	.	gene_id "MSTRG.86825"; transcript_id "MSTRG.86825.160"; exon_number "5";
chr19	StringTie	exon	8255607	8255725	1000	+	.	gene_id "MSTRG.86825"; transcript_id "MSTRG.86825.160"; exon_number "6";
chr19	StringTie	exon	8255822	8255879	1000	+	.	gene_id "MSTRG.86825"; transcript_id "MSTRG.86825.160"; exon_number "7";
chr19	StringTie	exon	8256236	8256286	1000	+	.	gene_id "MSTRG.86825"; transcript_id "MSTRG.86825.160"; exon_number "8";
chr19	StringTie	exon	8256618	8256710	1000	+	.	gene_id "MSTRG.86825"; transcript_id "MSTRG.86825.160"; exon_number "9";
chr19	StringTie	exon	8256949	8257077	1000	+	.	gene_id "MSTRG.86825"; transcript_id "MSTRG.86825.160"; exon_number "10";
chr19	StringTie	exon	8257879	8257985	1000	+	.	gene_id "MSTRG.86825"; transcript_id "MSTRG.86825.160"; exon_number "11";
chr19	StringTie	exon	8261688	8261844	1000	+	.	gene_id "MSTRG.86825"; transcript_id "MSTRG.86825.160"; exon_number "12";
chr19	StringTie	exon	8261930	8263858	1000	+	.	gene_id "MSTRG.86825"; transcript_id "MSTRG.86825.160"; exon_number "13";
chr19	StringTie	exon	8265414	8266448	1000	+	.	gene_id "MSTRG.86825"; transcript_id "MSTRG.86825.160"; exon_number "14";
chr19	StringTie	transcript	8239885	8266524	1000	+	.	gene_id "MSTRG.86825"; transcript_id "MSTRG.86825.161";
chr19	StringTie	exon	8239885	8240563	1000	+	.	gene_id "MSTRG.86825"; transcript_id "MSTRG.86825.161"; exon_number "1";
chr19	StringTie	exon	8241341	8241457	1000	+	.	gene_id "MSTRG.86825"; transcript_id "MSTRG.86825.161"; exon_number "2";
chr19	StringTie	exon	8247445	8247559	1000	+	.	gene_id "MSTRG.86825"; transcript_id "MSTRG.86825.161"; exon_number "3";
chr19	StringTie	exon	8251041	8251249	1000	+	.	gene_id "MSTRG.86825"; transcript_id "MSTRG.86825.161"; exon_number "4";
chr19	StringTie	exon	8254499	8254616	1000	+	.	gene_id "MSTRG.86825"; transcript_id "MSTRG.86825.161"; exon_number "5";
chr19	StringTie	exon	8255607	8255725	1000	+	.	gene_id "MSTRG.86825"; transcript_id "MSTRG.86825.161"; exon_number "6";
chr19	StringTie	exon	8255822	8255879	1000	+	.	gene_id "MSTRG.86825"; transcript_id "MSTRG.86825.161"; exon_number "7";
chr19	StringTie	exon	8256236	8256286	1000	+	.	gene_id "MSTRG.86825"; transcript_id "MSTRG.86825.161"; exon_number "8";
chr19	StringTie	exon	8256618	8256710	1000	+	.	gene_id "MSTRG.86825"; transcript_id "MSTRG.86825.161"; exon_number "9";
chr19	StringTie	exon	8256949	8257077	1000	+	.	gene_id "MSTRG.86825"; transcript_id "MSTRG.86825.161"; exon_number "10";
chr19	StringTie	exon	8257879	8257985	1000	+	.	gene_id "MSTRG.86825"; transcript_id "MSTRG.86825.161"; exon_number "11";
chr19	StringTie	exon	8261688	8261844	1000	+	.	gene_id "MSTRG.86825"; transcript_id "MSTRG.86825.161"; exon_number "12";
chr19	StringTie	exon	8261930	8266524	1000	+	.	gene_id "MSTRG.86825"; transcript_id "MSTRG.86825.161"; exon_number "13";
chr19	StringTie	transcript	8239905	8262438	1000	+	.	gene_id "MSTRG.86825"; transcript_id "MSTRG.86825.162";
chr19	StringTie	exon	8239905	8240563	1000	+	.	gene_id "MSTRG.86825"; transcript_id "MSTRG.86825.162"; exon_number "1";
chr19	StringTie	exon	8241341	8241457	1000	+	.	gene_id "MSTRG.86825"; transcript_id "MSTRG.86825.162"; exon_number "2";
chr19	StringTie	exon	8251076	8251249	1000	+	.	gene_id "MSTRG.86825"; transcript_id "MSTRG.86825.162"; exon_number "3";
chr19	StringTie	exon	8254499	8254616	1000	+	.	gene_id "MSTRG.86825"; transcript_id "MSTRG.86825.162"; exon_number "4";
chr19	StringTie	exon	8255613	8255725	1000	+	.	gene_id "MSTRG.86825"; transcript_id "MSTRG.86825.162"; exon_number "5";
chr19	StringTie	exon	8255822	8255879	1000	+	.	gene_id "MSTRG.86825"; transcript_id "MSTRG.86825.162"; exon_number "6";
chr19	StringTie	exon	8256236	8256286	1000	+	.	gene_id "MSTRG.86825"; transcript_id "MSTRG.86825.162"; exon_number "7";
chr19	StringTie	exon	8256618	8256710	1000	+	.	gene_id "MSTRG.86825"; transcript_id "MSTRG.86825.162"; exon_number "8";
chr19	StringTie	exon	8256949	8257077	1000	+	.	gene_id "MSTRG.86825"; transcript_id "MSTRG.86825.162"; exon_number "9";
chr19	StringTie	exon	8257879	8257985	1000	+	.	gene_id "MSTRG.86825"; transcript_id "MSTRG.86825.162"; exon_number "10";
chr19	StringTie	exon	8261688	8261844	1000	+	.	gene_id "MSTRG.86825"; transcript_id "MSTRG.86825.162"; exon_number "11";
chr19	StringTie	exon	8261930	8262438	1000	+	.	gene_id "MSTRG.86825"; transcript_id "MSTRG.86825.162"; exon_number "12";
chr19	StringTie	transcript	8240013	8263828	1000	+	.	gene_id "MSTRG.86825"; transcript_id "MSTRG.86825.163";
chr19	StringTie	exon	8240013	8240159	1000	+	.	gene_id "MSTRG.86825"; transcript_id "MSTRG.86825.163"; exon_number "1";
chr19	StringTie	exon	8240486	8240563	1000	+	.	gene_id "MSTRG.86825"; transcript_id "MSTRG.86825.163"; exon_number "2";
chr19	StringTie	exon	8241341	8241457	1000	+	.	gene_id "MSTRG.86825"; transcript_id "MSTRG.86825.163"; exon_number "3";
chr19	StringTie	exon	8251076	8251249	1000	+	.	gene_id "MSTRG.86825"; transcript_id "MSTRG.86825.163"; exon_number "4";
chr19	StringTie	exon	8254499	8254616	1000	+	.	gene_id "MSTRG.86825"; transcript_id "MSTRG.86825.163"; exon_number "5";
chr19	StringTie	exon	8255607	8255725	1000	+	.	gene_id "MSTRG.86825"; transcript_id "MSTRG.86825.163"; exon_number "6";
chr19	StringTie	exon	8255822	8255879	1000	+	.	gene_id "MSTRG.86825"; transcript_id "MSTRG.86825.163"; exon_number "7";
chr19	StringTie	exon	8256236	8256286	1000	+	.	gene_id "MSTRG.86825"; transcript_id "MSTRG.86825.163"; exon_number "8";
chr19	StringTie	exon	8256618	8256710	1000	+	.	gene_id "MSTRG.86825"; transcript_id "MSTRG.86825.163"; exon_number "9";
chr19	StringTie	exon	8256949	8257077	1000	+	.	gene_id "MSTRG.86825"; transcript_id "MSTRG.86825.163"; exon_number "10";
chr19	StringTie	exon	8257879	8257985	1000	+	.	gene_id "MSTRG.86825"; transcript_id "MSTRG.86825.163"; exon_number "11";
chr19	StringTie	exon	8261688	8261844	1000	+	.	gene_id "MSTRG.86825"; transcript_id "MSTRG.86825.163"; exon_number "12";
chr19	StringTie	exon	8261930	8262990	1000	+	.	gene_id "MSTRG.86825"; transcript_id "MSTRG.86825.163"; exon_number "13";
chr19	StringTie	exon	8263284	8263828	1000	+	.	gene_id "MSTRG.86825"; transcript_id "MSTRG.86825.163"; exon_number "14";
chr19	StringTie	transcript	8240030	8266576	1000	+	.	gene_id "MSTRG.86825"; transcript_id "MSTRG.86825.164";
chr19	StringTie	exon	8240030	8240073	1000	+	.	gene_id "MSTRG.86825"; transcript_id "MSTRG.86825.164"; exon_number "1";
chr19	StringTie	exon	8241341	8241457	1000	+	.	gene_id "MSTRG.86825"; transcript_id "MSTRG.86825.164"; exon_number "2";
chr19	StringTie	exon	8251076	8251249	1000	+	.	gene_id "MSTRG.86825"; transcript_id "MSTRG.86825.164"; exon_number "3";
chr19	StringTie	exon	8254499	8254616	1000	+	.	gene_id "MSTRG.86825"; transcript_id "MSTRG.86825.164"; exon_number "4";
chr19	StringTie	exon	8255607	8255725	1000	+	.	gene_id "MSTRG.86825"; transcript_id "MSTRG.86825.164"; exon_number "5";
chr19	StringTie	exon	8255822	8255879	1000	+	.	gene_id "MSTRG.86825"; transcript_id "MSTRG.86825.164"; exon_number "6";
chr19	StringTie	exon	8256236	8256286	1000	+	.	gene_id "MSTRG.86825"; transcript_id "MSTRG.86825.164"; exon_number "7";
chr19	StringTie	exon	8256618	8256710	1000	+	.	gene_id "MSTRG.86825"; transcript_id "MSTRG.86825.164"; exon_number "8";
chr19	StringTie	exon	8256949	8257077	1000	+	.	gene_id "MSTRG.86825"; transcript_id "MSTRG.86825.164"; exon_number "9";
chr19	StringTie	exon	8257879	8257985	1000	+	.	gene_id "MSTRG.86825"; transcript_id "MSTRG.86825.164"; exon_number "10";
chr19	StringTie	exon	8261688	8261844	1000	+	.	gene_id "MSTRG.86825"; transcript_id "MSTRG.86825.164"; exon_number "11";
chr19	StringTie	exon	8261930	8263858	1000	+	.	gene_id "MSTRG.86825"; transcript_id "MSTRG.86825.164"; exon_number "12";
chr19	StringTie	exon	8265414	8266576	1000	+	.	gene_id "MSTRG.86825"; transcript_id "MSTRG.86825.164"; exon_number "13";
chr19	StringTie	transcript	8240108	8266651	1000	+	.	gene_id "MSTRG.86825"; transcript_id "MSTRG.86825.165";
chr19	StringTie	exon	8240108	8240277	1000	+	.	gene_id "MSTRG.86825"; transcript_id "MSTRG.86825.165"; exon_number "1";
chr19	StringTie	exon	8241341	8241457	1000	+	.	gene_id "MSTRG.86825"; transcript_id "MSTRG.86825.165"; exon_number "2";
chr19	StringTie	exon	8251076	8251249	1000	+	.	gene_id "MSTRG.86825"; transcript_id "MSTRG.86825.165"; exon_number "3";
chr19	StringTie	exon	8254499	8254616	1000	+	.	gene_id "MSTRG.86825"; transcript_id "MSTRG.86825.165"; exon_number "4";
chr19	StringTie	exon	8255607	8255725	1000	+	.	gene_id "MSTRG.86825"; transcript_id "MSTRG.86825.165"; exon_number "5";
chr19	StringTie	exon	8255822	8255879	1000	+	.	gene_id "MSTRG.86825"; transcript_id "MSTRG.86825.165"; exon_number "6";
chr19	StringTie	exon	8256236	8256286	1000	+	.	gene_id "MSTRG.86825"; transcript_id "MSTRG.86825.165"; exon_number "7";
chr19	StringTie	exon	8256618	8256710	1000	+	.	gene_id "MSTRG.86825"; transcript_id "MSTRG.86825.165"; exon_number "8";
chr19	StringTie	exon	8256949	8257077	1000	+	.	gene_id "MSTRG.86825"; transcript_id "MSTRG.86825.165"; exon_number "9";
chr19	StringTie	exon	8257879	8257985	1000	+	.	gene_id "MSTRG.86825"; transcript_id "MSTRG.86825.165"; exon_number "10";
chr19	StringTie	exon	8261688	8261844	1000	+	.	gene_id "MSTRG.86825"; transcript_id "MSTRG.86825.165"; exon_number "11";
chr19	StringTie	exon	8261930	8263858	1000	+	.	gene_id "MSTRG.86825"; transcript_id "MSTRG.86825.165"; exon_number "12";
chr19	StringTie	exon	8264969	8266651	1000	+	.	gene_id "MSTRG.86825"; transcript_id "MSTRG.86825.165"; exon_number "13";
chr19	StringTie	transcript	8240214	8266469	1000	+	.	gene_id "MSTRG.86825"; transcript_id "MSTRG.86825.166";
chr19	StringTie	exon	8240214	8240563	1000	+	.	gene_id "MSTRG.86825"; transcript_id "MSTRG.86825.166"; exon_number "1";
chr19	StringTie	exon	8241341	8241457	1000	+	.	gene_id "MSTRG.86825"; transcript_id "MSTRG.86825.166"; exon_number "2";
chr19	StringTie	exon	8242416	8242519	1000	+	.	gene_id "MSTRG.86825"; transcript_id "MSTRG.86825.166"; exon_number "3";
chr19	StringTie	exon	8251076	8251249	1000	+	.	gene_id "MSTRG.86825"; transcript_id "MSTRG.86825.166"; exon_number "4";
chr19	StringTie	exon	8254499	8254616	1000	+	.	gene_id "MSTRG.86825"; transcript_id "MSTRG.86825.166"; exon_number "5";
chr19	StringTie	exon	8255607	8255725	1000	+	.	gene_id "MSTRG.86825"; transcript_id "MSTRG.86825.166"; exon_number "6";
chr19	StringTie	exon	8255822	8255879	1000	+	.	gene_id "MSTRG.86825"; transcript_id "MSTRG.86825.166"; exon_number "7";
chr19	StringTie	exon	8256236	8256286	1000	+	.	gene_id "MSTRG.86825"; transcript_id "MSTRG.86825.166"; exon_number "8";
chr19	StringTie	exon	8256618	8256710	1000	+	.	gene_id "MSTRG.86825"; transcript_id "MSTRG.86825.166"; exon_number "9";
chr19	StringTie	exon	8256949	8257077	1000	+	.	gene_id "MSTRG.86825"; transcript_id "MSTRG.86825.166"; exon_number "10";
chr19	StringTie	exon	8257879	8257985	1000	+	.	gene_id "MSTRG.86825"; transcript_id "MSTRG.86825.166"; exon_number "11";
chr19	StringTie	exon	8261688	8261844	1000	+	.	gene_id "MSTRG.86825"; transcript_id "MSTRG.86825.166"; exon_number "12";
chr19	StringTie	exon	8261930	8266469	1000	+	.	gene_id "MSTRG.86825"; transcript_id "MSTRG.86825.166"; exon_number "13";
chr19	StringTie	transcript	8240217	8266499	1000	+	.	gene_id "MSTRG.86825"; transcript_id "MSTRG.86825.167";
chr19	StringTie	exon	8240217	8240563	1000	+	.	gene_id "MSTRG.86825"; transcript_id "MSTRG.86825.167"; exon_number "1";
chr19	StringTie	exon	8241341	8241457	1000	+	.	gene_id "MSTRG.86825"; transcript_id "MSTRG.86825.167"; exon_number "2";
chr19	StringTie	exon	8251115	8251249	1000	+	.	gene_id "MSTRG.86825"; transcript_id "MSTRG.86825.167"; exon_number "3";
chr19	StringTie	exon	8254499	8254616	1000	+	.	gene_id "MSTRG.86825"; transcript_id "MSTRG.86825.167"; exon_number "4";
chr19	StringTie	exon	8255607	8255725	1000	+	.	gene_id "MSTRG.86825"; transcript_id "MSTRG.86825.167"; exon_number "5";
chr19	StringTie	exon	8255822	8255879	1000	+	.	gene_id "MSTRG.86825"; transcript_id "MSTRG.86825.167"; exon_number "6";
chr19	StringTie	exon	8256236	8256286	1000	+	.	gene_id "MSTRG.86825"; transcript_id "MSTRG.86825.167"; exon_number "7";
chr19	StringTie	exon	8256618	8256710	1000	+	.	gene_id "MSTRG.86825"; transcript_id "MSTRG.86825.167"; exon_number "8";
chr19	StringTie	exon	8256949	8257077	1000	+	.	gene_id "MSTRG.86825"; transcript_id "MSTRG.86825.167"; exon_number "9";
chr19	StringTie	exon	8257879	8257985	1000	+	.	gene_id "MSTRG.86825"; transcript_id "MSTRG.86825.167"; exon_number "10";
chr19	StringTie	exon	8261688	8261844	1000	+	.	gene_id "MSTRG.86825"; transcript_id "MSTRG.86825.167"; exon_number "11";
chr19	StringTie	exon	8261930	8263858	1000	+	.	gene_id "MSTRG.86825"; transcript_id "MSTRG.86825.167"; exon_number "12";
chr19	StringTie	exon	8264969	8266499	1000	+	.	gene_id "MSTRG.86825"; transcript_id "MSTRG.86825.167"; exon_number "13";
chr19	StringTie	transcript	8240403	8263852	1000	+	.	gene_id "MSTRG.86825"; transcript_id "MSTRG.86825.168";
chr19	StringTie	exon	8240403	8240563	1000	+	.	gene_id "MSTRG.86825"; transcript_id "MSTRG.86825.168"; exon_number "1";
chr19	StringTie	exon	8241341	8241457	1000	+	.	gene_id "MSTRG.86825"; transcript_id "MSTRG.86825.168"; exon_number "2";
chr19	StringTie	exon	8247445	8247558	1000	+	.	gene_id "MSTRG.86825"; transcript_id "MSTRG.86825.168"; exon_number "3";
chr19	StringTie	exon	8251111	8251249	1000	+	.	gene_id "MSTRG.86825"; transcript_id "MSTRG.86825.168"; exon_number "4";
chr19	StringTie	exon	8254499	8254616	1000	+	.	gene_id "MSTRG.86825"; transcript_id "MSTRG.86825.168"; exon_number "5";
chr19	StringTie	exon	8255607	8255725	1000	+	.	gene_id "MSTRG.86825"; transcript_id "MSTRG.86825.168"; exon_number "6";
chr19	StringTie	exon	8255822	8255879	1000	+	.	gene_id "MSTRG.86825"; transcript_id "MSTRG.86825.168"; exon_number "7";
chr19	StringTie	exon	8256236	8256286	1000	+	.	gene_id "MSTRG.86825"; transcript_id "MSTRG.86825.168"; exon_number "8";
chr19	StringTie	exon	8256618	8256710	1000	+	.	gene_id "MSTRG.86825"; transcript_id "MSTRG.86825.168"; exon_number "9";
chr19	StringTie	exon	8256949	8257077	1000	+	.	gene_id "MSTRG.86825"; transcript_id "MSTRG.86825.168"; exon_number "10";
chr19	StringTie	exon	8257879	8257985	1000	+	.	gene_id "MSTRG.86825"; transcript_id "MSTRG.86825.168"; exon_number "11";
chr19	StringTie	exon	8261688	8261844	1000	+	.	gene_id "MSTRG.86825"; transcript_id "MSTRG.86825.168"; exon_number "12";
chr19	StringTie	exon	8261930	8263852	1000	+	.	gene_id "MSTRG.86825"; transcript_id "MSTRG.86825.168"; exon_number "13";
chr19	StringTie	transcript	8240490	8262422	1000	+	.	gene_id "MSTRG.86825"; transcript_id "MSTRG.86825.169";
chr19	StringTie	exon	8240490	8240563	1000	+	.	gene_id "MSTRG.86825"; transcript_id "MSTRG.86825.169"; exon_number "1";
chr19	StringTie	exon	8241341	8241457	1000	+	.	gene_id "MSTRG.86825"; transcript_id "MSTRG.86825.169"; exon_number "2";
chr19	StringTie	exon	8251044	8251249	1000	+	.	gene_id "MSTRG.86825"; transcript_id "MSTRG.86825.169"; exon_number "3";
chr19	StringTie	exon	8254499	8254616	1000	+	.	gene_id "MSTRG.86825"; transcript_id "MSTRG.86825.169"; exon_number "4";
chr19	StringTie	exon	8255607	8255725	1000	+	.	gene_id "MSTRG.86825"; transcript_id "MSTRG.86825.169"; exon_number "5";
chr19	StringTie	exon	8255822	8255879	1000	+	.	gene_id "MSTRG.86825"; transcript_id "MSTRG.86825.169"; exon_number "6";
chr19	StringTie	exon	8256236	8256286	1000	+	.	gene_id "MSTRG.86825"; transcript_id "MSTRG.86825.169"; exon_number "7";
chr19	StringTie	exon	8256618	8256710	1000	+	.	gene_id "MSTRG.86825"; transcript_id "MSTRG.86825.169"; exon_number "8";
chr19	StringTie	exon	8256949	8257077	1000	+	.	gene_id "MSTRG.86825"; transcript_id "MSTRG.86825.169"; exon_number "9";
chr19	StringTie	exon	8257879	8257985	1000	+	.	gene_id "MSTRG.86825"; transcript_id "MSTRG.86825.169"; exon_number "10";
chr19	StringTie	exon	8261688	8261844	1000	+	.	gene_id "MSTRG.86825"; transcript_id "MSTRG.86825.169"; exon_number "11";
chr19	StringTie	exon	8261930	8262215	1000	+	.	gene_id "MSTRG.86825"; transcript_id "MSTRG.86825.169"; exon_number "12";
chr19	StringTie	exon	8262274	8262422	1000	+	.	gene_id "MSTRG.86825"; transcript_id "MSTRG.86825.169"; exon_number "13";
chr19	StringTie	transcript	8209292	8266482	1000	+	.	gene_id "MSTRG.86825"; transcript_id "MSTRG.86825.17";
chr19	StringTie	exon	8209292	8209494	1000	+	.	gene_id "MSTRG.86825"; transcript_id "MSTRG.86825.17"; exon_number "1";
chr19	StringTie	exon	8210706	8210862	1000	+	.	gene_id "MSTRG.86825"; transcript_id "MSTRG.86825.17"; exon_number "2";
chr19	StringTie	exon	8241341	8241457	1000	+	.	gene_id "MSTRG.86825"; transcript_id "MSTRG.86825.17"; exon_number "3";
chr19	StringTie	exon	8251076	8251249	1000	+	.	gene_id "MSTRG.86825"; transcript_id "MSTRG.86825.17"; exon_number "4";
chr19	StringTie	exon	8254499	8254616	1000	+	.	gene_id "MSTRG.86825"; transcript_id "MSTRG.86825.17"; exon_number "5";
chr19	StringTie	exon	8255607	8255725	1000	+	.	gene_id "MSTRG.86825"; transcript_id "MSTRG.86825.17"; exon_number "6";
chr19	StringTie	exon	8255822	8255879	1000	+	.	gene_id "MSTRG.86825"; transcript_id "MSTRG.86825.17"; exon_number "7";
chr19	StringTie	exon	8256236	8256286	1000	+	.	gene_id "MSTRG.86825"; transcript_id "MSTRG.86825.17"; exon_number "8";
chr19	StringTie	exon	8256618	8256710	1000	+	.	gene_id "MSTRG.86825"; transcript_id "MSTRG.86825.17"; exon_number "9";
chr19	StringTie	exon	8256949	8257077	1000	+	.	gene_id "MSTRG.86825"; transcript_id "MSTRG.86825.17"; exon_number "10";
chr19	StringTie	exon	8257879	8257985	1000	+	.	gene_id "MSTRG.86825"; transcript_id "MSTRG.86825.17"; exon_number "11";
chr19	StringTie	exon	8261688	8261844	1000	+	.	gene_id "MSTRG.86825"; transcript_id "MSTRG.86825.17"; exon_number "12";
chr19	StringTie	exon	8261930	8263810	1000	+	.	gene_id "MSTRG.86825"; transcript_id "MSTRG.86825.17"; exon_number "13";
chr19	StringTie	exon	8264103	8266482	1000	+	.	gene_id "MSTRG.86825"; transcript_id "MSTRG.86825.17"; exon_number "14";
chr19	StringTie	transcript	8240491	8263861	1000	+	.	gene_id "MSTRG.86825"; transcript_id "MSTRG.86825.170";
chr19	StringTie	exon	8240491	8240563	1000	+	.	gene_id "MSTRG.86825"; transcript_id "MSTRG.86825.170"; exon_number "1";
chr19	StringTie	exon	8241341	8241457	1000	+	.	gene_id "MSTRG.86825"; transcript_id "MSTRG.86825.170"; exon_number "2";
chr19	StringTie	exon	8251076	8251249	1000	+	.	gene_id "MSTRG.86825"; transcript_id "MSTRG.86825.170"; exon_number "3";
chr19	StringTie	exon	8254499	8254616	1000	+	.	gene_id "MSTRG.86825"; transcript_id "MSTRG.86825.170"; exon_number "4";
chr19	StringTie	exon	8255607	8255725	1000	+	.	gene_id "MSTRG.86825"; transcript_id "MSTRG.86825.170"; exon_number "5";
chr19	StringTie	exon	8255822	8255879	1000	+	.	gene_id "MSTRG.86825"; transcript_id "MSTRG.86825.170"; exon_number "6";
chr19	StringTie	exon	8256236	8256286	1000	+	.	gene_id "MSTRG.86825"; transcript_id "MSTRG.86825.170"; exon_number "7";
chr19	StringTie	exon	8256618	8256710	1000	+	.	gene_id "MSTRG.86825"; transcript_id "MSTRG.86825.170"; exon_number "8";
chr19	StringTie	exon	8256958	8257077	1000	+	.	gene_id "MSTRG.86825"; transcript_id "MSTRG.86825.170"; exon_number "9";
chr19	StringTie	exon	8257879	8257985	1000	+	.	gene_id "MSTRG.86825"; transcript_id "MSTRG.86825.170"; exon_number "10";
chr19	StringTie	exon	8261688	8261844	1000	+	.	gene_id "MSTRG.86825"; transcript_id "MSTRG.86825.170"; exon_number "11";
chr19	StringTie	exon	8261930	8263861	1000	+	.	gene_id "MSTRG.86825"; transcript_id "MSTRG.86825.170"; exon_number "12";
chr19	StringTie	transcript	8240547	8263850	1000	+	.	gene_id "MSTRG.86825"; transcript_id "MSTRG.86825.171";
chr19	StringTie	exon	8240547	8240563	1000	+	.	gene_id "MSTRG.86825"; transcript_id "MSTRG.86825.171"; exon_number "1";
chr19	StringTie	exon	8241341	8241457	1000	+	.	gene_id "MSTRG.86825"; transcript_id "MSTRG.86825.171"; exon_number "2";
chr19	StringTie	exon	8251076	8251249	1000	+	.	gene_id "MSTRG.86825"; transcript_id "MSTRG.86825.171"; exon_number "3";
chr19	StringTie	exon	8254499	8254616	1000	+	.	gene_id "MSTRG.86825"; transcript_id "MSTRG.86825.171"; exon_number "4";
chr19	StringTie	exon	8255607	8255725	1000	+	.	gene_id "MSTRG.86825"; transcript_id "MSTRG.86825.171"; exon_number "5";
chr19	StringTie	exon	8255822	8255879	1000	+	.	gene_id "MSTRG.86825"; transcript_id "MSTRG.86825.171"; exon_number "6";
chr19	StringTie	exon	8256236	8256286	1000	+	.	gene_id "MSTRG.86825"; transcript_id "MSTRG.86825.171"; exon_number "7";
chr19	StringTie	exon	8256618	8256710	1000	+	.	gene_id "MSTRG.86825"; transcript_id "MSTRG.86825.171"; exon_number "8";
chr19	StringTie	exon	8256949	8257077	1000	+	.	gene_id "MSTRG.86825"; transcript_id "MSTRG.86825.171"; exon_number "9";
chr19	StringTie	exon	8261688	8261844	1000	+	.	gene_id "MSTRG.86825"; transcript_id "MSTRG.86825.171"; exon_number "10";
chr19	StringTie	exon	8261930	8263850	1000	+	.	gene_id "MSTRG.86825"; transcript_id "MSTRG.86825.171"; exon_number "11";
chr19	StringTie	transcript	8241070	8263921	1000	+	.	gene_id "MSTRG.86825"; transcript_id "MSTRG.86825.172";
chr19	StringTie	exon	8241070	8241457	1000	+	.	gene_id "MSTRG.86825"; transcript_id "MSTRG.86825.172"; exon_number "1";
chr19	StringTie	exon	8251044	8251249	1000	+	.	gene_id "MSTRG.86825"; transcript_id "MSTRG.86825.172"; exon_number "2";
chr19	StringTie	exon	8254499	8254616	1000	+	.	gene_id "MSTRG.86825"; transcript_id "MSTRG.86825.172"; exon_number "3";
chr19	StringTie	exon	8255607	8255725	1000	+	.	gene_id "MSTRG.86825"; transcript_id "MSTRG.86825.172"; exon_number "4";
chr19	StringTie	exon	8255822	8256286	1000	+	.	gene_id "MSTRG.86825"; transcript_id "MSTRG.86825.172"; exon_number "5";
chr19	StringTie	exon	8256618	8256710	1000	+	.	gene_id "MSTRG.86825"; transcript_id "MSTRG.86825.172"; exon_number "6";
chr19	StringTie	exon	8256891	8257077	1000	+	.	gene_id "MSTRG.86825"; transcript_id "MSTRG.86825.172"; exon_number "7";
chr19	StringTie	exon	8257879	8257985	1000	+	.	gene_id "MSTRG.86825"; transcript_id "MSTRG.86825.172"; exon_number "8";
chr19	StringTie	exon	8260389	8261333	1000	+	.	gene_id "MSTRG.86825"; transcript_id "MSTRG.86825.172"; exon_number "9";
chr19	StringTie	exon	8261688	8261844	1000	+	.	gene_id "MSTRG.86825"; transcript_id "MSTRG.86825.172"; exon_number "10";
chr19	StringTie	exon	8261930	8263921	1000	+	.	gene_id "MSTRG.86825"; transcript_id "MSTRG.86825.172"; exon_number "11";
chr19	StringTie	transcript	8241177	8266524	1000	+	.	gene_id "MSTRG.86825"; transcript_id "MSTRG.86825.173";
chr19	StringTie	exon	8241177	8241457	1000	+	.	gene_id "MSTRG.86825"; transcript_id "MSTRG.86825.173"; exon_number "1";
chr19	StringTie	exon	8250850	8250920	1000	+	.	gene_id "MSTRG.86825"; transcript_id "MSTRG.86825.173"; exon_number "2";
chr19	StringTie	exon	8251044	8251249	1000	+	.	gene_id "MSTRG.86825"; transcript_id "MSTRG.86825.173"; exon_number "3";
chr19	StringTie	exon	8254499	8254616	1000	+	.	gene_id "MSTRG.86825"; transcript_id "MSTRG.86825.173"; exon_number "4";
chr19	StringTie	exon	8255607	8255725	1000	+	.	gene_id "MSTRG.86825"; transcript_id "MSTRG.86825.173"; exon_number "5";
chr19	StringTie	exon	8255822	8255879	1000	+	.	gene_id "MSTRG.86825"; transcript_id "MSTRG.86825.173"; exon_number "6";
chr19	StringTie	exon	8256236	8256286	1000	+	.	gene_id "MSTRG.86825"; transcript_id "MSTRG.86825.173"; exon_number "7";
chr19	StringTie	exon	8256618	8256710	1000	+	.	gene_id "MSTRG.86825"; transcript_id "MSTRG.86825.173"; exon_number "8";
chr19	StringTie	exon	8256949	8257077	1000	+	.	gene_id "MSTRG.86825"; transcript_id "MSTRG.86825.173"; exon_number "9";
chr19	StringTie	exon	8257879	8257985	1000	+	.	gene_id "MSTRG.86825"; transcript_id "MSTRG.86825.173"; exon_number "10";
chr19	StringTie	exon	8261688	8261844	1000	+	.	gene_id "MSTRG.86825"; transcript_id "MSTRG.86825.173"; exon_number "11";
chr19	StringTie	exon	8261930	8266524	1000	+	.	gene_id "MSTRG.86825"; transcript_id "MSTRG.86825.173"; exon_number "12";
chr19	StringTie	transcript	8241296	8266455	1000	+	.	gene_id "MSTRG.86825"; transcript_id "MSTRG.86825.174";
chr19	StringTie	exon	8241296	8241457	1000	+	.	gene_id "MSTRG.86825"; transcript_id "MSTRG.86825.174"; exon_number "1";
chr19	StringTie	exon	8247445	8247559	1000	+	.	gene_id "MSTRG.86825"; transcript_id "MSTRG.86825.174"; exon_number "2";
chr19	StringTie	exon	8250847	8251249	1000	+	.	gene_id "MSTRG.86825"; transcript_id "MSTRG.86825.174"; exon_number "3";
chr19	StringTie	exon	8254499	8254616	1000	+	.	gene_id "MSTRG.86825"; transcript_id "MSTRG.86825.174"; exon_number "4";
chr19	StringTie	exon	8255607	8255725	1000	+	.	gene_id "MSTRG.86825"; transcript_id "MSTRG.86825.174"; exon_number "5";
chr19	StringTie	exon	8255822	8255879	1000	+	.	gene_id "MSTRG.86825"; transcript_id "MSTRG.86825.174"; exon_number "6";
chr19	StringTie	exon	8256236	8256286	1000	+	.	gene_id "MSTRG.86825"; transcript_id "MSTRG.86825.174"; exon_number "7";
chr19	StringTie	exon	8256618	8256710	1000	+	.	gene_id "MSTRG.86825"; transcript_id "MSTRG.86825.174"; exon_number "8";
chr19	StringTie	exon	8256949	8257077	1000	+	.	gene_id "MSTRG.86825"; transcript_id "MSTRG.86825.174"; exon_number "9";
chr19	StringTie	exon	8257879	8257985	1000	+	.	gene_id "MSTRG.86825"; transcript_id "MSTRG.86825.174"; exon_number "10";
chr19	StringTie	exon	8261688	8261844	1000	+	.	gene_id "MSTRG.86825"; transcript_id "MSTRG.86825.174"; exon_number "11";
chr19	StringTie	exon	8261930	8266455	1000	+	.	gene_id "MSTRG.86825"; transcript_id "MSTRG.86825.174"; exon_number "12";
chr19	StringTie	transcript	8241298	8266455	1000	+	.	gene_id "MSTRG.86825"; transcript_id "MSTRG.86825.175";
chr19	StringTie	exon	8241298	8241457	1000	+	.	gene_id "MSTRG.86825"; transcript_id "MSTRG.86825.175"; exon_number "1";
chr19	StringTie	exon	8249345	8249456	1000	+	.	gene_id "MSTRG.86825"; transcript_id "MSTRG.86825.175"; exon_number "2";
chr19	StringTie	exon	8251076	8251249	1000	+	.	gene_id "MSTRG.86825"; transcript_id "MSTRG.86825.175"; exon_number "3";
chr19	StringTie	exon	8254499	8254616	1000	+	.	gene_id "MSTRG.86825"; transcript_id "MSTRG.86825.175"; exon_number "4";
chr19	StringTie	exon	8255607	8255725	1000	+	.	gene_id "MSTRG.86825"; transcript_id "MSTRG.86825.175"; exon_number "5";
chr19	StringTie	exon	8255822	8255879	1000	+	.	gene_id "MSTRG.86825"; transcript_id "MSTRG.86825.175"; exon_number "6";
chr19	StringTie	exon	8256236	8256286	1000	+	.	gene_id "MSTRG.86825"; transcript_id "MSTRG.86825.175"; exon_number "7";
chr19	StringTie	exon	8256618	8256710	1000	+	.	gene_id "MSTRG.86825"; transcript_id "MSTRG.86825.175"; exon_number "8";
chr19	StringTie	exon	8256949	8257077	1000	+	.	gene_id "MSTRG.86825"; transcript_id "MSTRG.86825.175"; exon_number "9";
chr19	StringTie	exon	8257879	8257985	1000	+	.	gene_id "MSTRG.86825"; transcript_id "MSTRG.86825.175"; exon_number "10";
chr19	StringTie	exon	8261688	8261844	1000	+	.	gene_id "MSTRG.86825"; transcript_id "MSTRG.86825.175"; exon_number "11";
chr19	StringTie	exon	8261930	8266455	1000	+	.	gene_id "MSTRG.86825"; transcript_id "MSTRG.86825.175"; exon_number "12";
chr19	StringTie	transcript	8241339	8262424	1000	+	.	gene_id "MSTRG.86825"; transcript_id "MSTRG.86825.176";
chr19	StringTie	exon	8241339	8241457	1000	+	.	gene_id "MSTRG.86825"; transcript_id "MSTRG.86825.176"; exon_number "1";
chr19	StringTie	exon	8250773	8251249	1000	+	.	gene_id "MSTRG.86825"; transcript_id "MSTRG.86825.176"; exon_number "2";
chr19	StringTie	exon	8254499	8254616	1000	+	.	gene_id "MSTRG.86825"; transcript_id "MSTRG.86825.176"; exon_number "3";
chr19	StringTie	exon	8255613	8255725	1000	+	.	gene_id "MSTRG.86825"; transcript_id "MSTRG.86825.176"; exon_number "4";
chr19	StringTie	exon	8255822	8255879	1000	+	.	gene_id "MSTRG.86825"; transcript_id "MSTRG.86825.176"; exon_number "5";
chr19	StringTie	exon	8256236	8256286	1000	+	.	gene_id "MSTRG.86825"; transcript_id "MSTRG.86825.176"; exon_number "6";
chr19	StringTie	exon	8256618	8256710	1000	+	.	gene_id "MSTRG.86825"; transcript_id "MSTRG.86825.176"; exon_number "7";
chr19	StringTie	exon	8256949	8257077	1000	+	.	gene_id "MSTRG.86825"; transcript_id "MSTRG.86825.176"; exon_number "8";
chr19	StringTie	exon	8257879	8257985	1000	+	.	gene_id "MSTRG.86825"; transcript_id "MSTRG.86825.176"; exon_number "9";
chr19	StringTie	exon	8261688	8261844	1000	+	.	gene_id "MSTRG.86825"; transcript_id "MSTRG.86825.176"; exon_number "10";
chr19	StringTie	exon	8261930	8262424	1000	+	.	gene_id "MSTRG.86825"; transcript_id "MSTRG.86825.176"; exon_number "11";
chr19	StringTie	transcript	8242402	8262424	1000	+	.	gene_id "MSTRG.86825"; transcript_id "MSTRG.86825.177";
chr19	StringTie	exon	8242402	8242519	1000	+	.	gene_id "MSTRG.86825"; transcript_id "MSTRG.86825.177"; exon_number "1";
chr19	StringTie	exon	8251044	8251249	1000	+	.	gene_id "MSTRG.86825"; transcript_id "MSTRG.86825.177"; exon_number "2";
chr19	StringTie	exon	8254499	8254616	1000	+	.	gene_id "MSTRG.86825"; transcript_id "MSTRG.86825.177"; exon_number "3";
chr19	StringTie	exon	8255607	8255725	1000	+	.	gene_id "MSTRG.86825"; transcript_id "MSTRG.86825.177"; exon_number "4";
chr19	StringTie	exon	8255822	8255879	1000	+	.	gene_id "MSTRG.86825"; transcript_id "MSTRG.86825.177"; exon_number "5";
chr19	StringTie	exon	8256236	8256286	1000	+	.	gene_id "MSTRG.86825"; transcript_id "MSTRG.86825.177"; exon_number "6";
chr19	StringTie	exon	8256618	8256710	1000	+	.	gene_id "MSTRG.86825"; transcript_id "MSTRG.86825.177"; exon_number "7";
chr19	StringTie	exon	8256949	8257077	1000	+	.	gene_id "MSTRG.86825"; transcript_id "MSTRG.86825.177"; exon_number "8";
chr19	StringTie	exon	8257879	8257985	1000	+	.	gene_id "MSTRG.86825"; transcript_id "MSTRG.86825.177"; exon_number "9";
chr19	StringTie	exon	8261688	8261844	1000	+	.	gene_id "MSTRG.86825"; transcript_id "MSTRG.86825.177"; exon_number "10";
chr19	StringTie	exon	8261930	8262424	1000	+	.	gene_id "MSTRG.86825"; transcript_id "MSTRG.86825.177"; exon_number "11";
chr19	StringTie	transcript	8243895	8263877	1000	+	.	gene_id "MSTRG.86825"; transcript_id "MSTRG.86825.178";
chr19	StringTie	exon	8243895	8244105	1000	+	.	gene_id "MSTRG.86825"; transcript_id "MSTRG.86825.178"; exon_number "1";
chr19	StringTie	exon	8251044	8251249	1000	+	.	gene_id "MSTRG.86825"; transcript_id "MSTRG.86825.178"; exon_number "2";
chr19	StringTie	exon	8254499	8254616	1000	+	.	gene_id "MSTRG.86825"; transcript_id "MSTRG.86825.178"; exon_number "3";
chr19	StringTie	exon	8255607	8255725	1000	+	.	gene_id "MSTRG.86825"; transcript_id "MSTRG.86825.178"; exon_number "4";
chr19	StringTie	exon	8255822	8255879	1000	+	.	gene_id "MSTRG.86825"; transcript_id "MSTRG.86825.178"; exon_number "5";
chr19	StringTie	exon	8256236	8256286	1000	+	.	gene_id "MSTRG.86825"; transcript_id "MSTRG.86825.178"; exon_number "6";
chr19	StringTie	exon	8256618	8256710	1000	+	.	gene_id "MSTRG.86825"; transcript_id "MSTRG.86825.178"; exon_number "7";
chr19	StringTie	exon	8256891	8257077	1000	+	.	gene_id "MSTRG.86825"; transcript_id "MSTRG.86825.178"; exon_number "8";
chr19	StringTie	exon	8257879	8257985	1000	+	.	gene_id "MSTRG.86825"; transcript_id "MSTRG.86825.178"; exon_number "9";
chr19	StringTie	exon	8261688	8261844	1000	+	.	gene_id "MSTRG.86825"; transcript_id "MSTRG.86825.178"; exon_number "10";
chr19	StringTie	exon	8261930	8263877	1000	+	.	gene_id "MSTRG.86825"; transcript_id "MSTRG.86825.178"; exon_number "11";
chr19	StringTie	transcript	8243895	8263877	1000	+	.	gene_id "MSTRG.86825"; transcript_id "MSTRG.86825.179";
chr19	StringTie	exon	8243895	8244105	1000	+	.	gene_id "MSTRG.86825"; transcript_id "MSTRG.86825.179"; exon_number "1";
chr19	StringTie	exon	8251044	8251249	1000	+	.	gene_id "MSTRG.86825"; transcript_id "MSTRG.86825.179"; exon_number "2";
chr19	StringTie	exon	8254499	8254616	1000	+	.	gene_id "MSTRG.86825"; transcript_id "MSTRG.86825.179"; exon_number "3";
chr19	StringTie	exon	8255607	8255725	1000	+	.	gene_id "MSTRG.86825"; transcript_id "MSTRG.86825.179"; exon_number "4";
chr19	StringTie	exon	8255822	8255879	1000	+	.	gene_id "MSTRG.86825"; transcript_id "MSTRG.86825.179"; exon_number "5";
chr19	StringTie	exon	8256236	8256286	1000	+	.	gene_id "MSTRG.86825"; transcript_id "MSTRG.86825.179"; exon_number "6";
chr19	StringTie	exon	8256618	8256710	1000	+	.	gene_id "MSTRG.86825"; transcript_id "MSTRG.86825.179"; exon_number "7";
chr19	StringTie	exon	8256949	8257077	1000	+	.	gene_id "MSTRG.86825"; transcript_id "MSTRG.86825.179"; exon_number "8";
chr19	StringTie	exon	8257879	8257985	1000	+	.	gene_id "MSTRG.86825"; transcript_id "MSTRG.86825.179"; exon_number "9";
chr19	StringTie	exon	8261688	8261844	1000	+	.	gene_id "MSTRG.86825"; transcript_id "MSTRG.86825.179"; exon_number "10";
chr19	StringTie	exon	8261930	8263877	1000	+	.	gene_id "MSTRG.86825"; transcript_id "MSTRG.86825.179"; exon_number "11";
chr19	StringTie	transcript	8209293	8266499	1000	+	.	gene_id "MSTRG.86825"; transcript_id "MSTRG.86825.18";
chr19	StringTie	exon	8209293	8209494	1000	+	.	gene_id "MSTRG.86825"; transcript_id "MSTRG.86825.18"; exon_number "1";
chr19	StringTie	exon	8210706	8210862	1000	+	.	gene_id "MSTRG.86825"; transcript_id "MSTRG.86825.18"; exon_number "2";
chr19	StringTie	exon	8251044	8251249	1000	+	.	gene_id "MSTRG.86825"; transcript_id "MSTRG.86825.18"; exon_number "3";
chr19	StringTie	exon	8254499	8254616	1000	+	.	gene_id "MSTRG.86825"; transcript_id "MSTRG.86825.18"; exon_number "4";
chr19	StringTie	exon	8255607	8255725	1000	+	.	gene_id "MSTRG.86825"; transcript_id "MSTRG.86825.18"; exon_number "5";
chr19	StringTie	exon	8255822	8255879	1000	+	.	gene_id "MSTRG.86825"; transcript_id "MSTRG.86825.18"; exon_number "6";
chr19	StringTie	exon	8256236	8256286	1000	+	.	gene_id "MSTRG.86825"; transcript_id "MSTRG.86825.18"; exon_number "7";
chr19	StringTie	exon	8256618	8256710	1000	+	.	gene_id "MSTRG.86825"; transcript_id "MSTRG.86825.18"; exon_number "8";
chr19	StringTie	exon	8256949	8257077	1000	+	.	gene_id "MSTRG.86825"; transcript_id "MSTRG.86825.18"; exon_number "9";
chr19	StringTie	exon	8257879	8257985	1000	+	.	gene_id "MSTRG.86825"; transcript_id "MSTRG.86825.18"; exon_number "10";
chr19	StringTie	exon	8261688	8261844	1000	+	.	gene_id "MSTRG.86825"; transcript_id "MSTRG.86825.18"; exon_number "11";
chr19	StringTie	exon	8261930	8266499	1000	+	.	gene_id "MSTRG.86825"; transcript_id "MSTRG.86825.18"; exon_number "12";
chr19	StringTie	transcript	8244037	8263891	1000	+	.	gene_id "MSTRG.86825"; transcript_id "MSTRG.86825.180";
chr19	StringTie	exon	8244037	8244105	1000	+	.	gene_id "MSTRG.86825"; transcript_id "MSTRG.86825.180"; exon_number "1";
chr19	StringTie	exon	8249345	8249456	1000	+	.	gene_id "MSTRG.86825"; transcript_id "MSTRG.86825.180"; exon_number "2";
chr19	StringTie	exon	8251044	8251249	1000	+	.	gene_id "MSTRG.86825"; transcript_id "MSTRG.86825.180"; exon_number "3";
chr19	StringTie	exon	8254499	8254616	1000	+	.	gene_id "MSTRG.86825"; transcript_id "MSTRG.86825.180"; exon_number "4";
chr19	StringTie	exon	8255607	8255725	1000	+	.	gene_id "MSTRG.86825"; transcript_id "MSTRG.86825.180"; exon_number "5";
chr19	StringTie	exon	8255822	8255879	1000	+	.	gene_id "MSTRG.86825"; transcript_id "MSTRG.86825.180"; exon_number "6";
chr19	StringTie	exon	8256236	8256286	1000	+	.	gene_id "MSTRG.86825"; transcript_id "MSTRG.86825.180"; exon_number "7";
chr19	StringTie	exon	8256618	8256710	1000	+	.	gene_id "MSTRG.86825"; transcript_id "MSTRG.86825.180"; exon_number "8";
chr19	StringTie	exon	8256949	8257077	1000	+	.	gene_id "MSTRG.86825"; transcript_id "MSTRG.86825.180"; exon_number "9";
chr19	StringTie	exon	8257879	8257985	1000	+	.	gene_id "MSTRG.86825"; transcript_id "MSTRG.86825.180"; exon_number "10";
chr19	StringTie	exon	8261688	8261844	1000	+	.	gene_id "MSTRG.86825"; transcript_id "MSTRG.86825.180"; exon_number "11";
chr19	StringTie	exon	8261930	8263891	1000	+	.	gene_id "MSTRG.86825"; transcript_id "MSTRG.86825.180"; exon_number "12";
chr19	StringTie	transcript	8244086	8263810	1000	+	.	gene_id "MSTRG.86825"; transcript_id "MSTRG.86825.181";
chr19	StringTie	exon	8244086	8244105	1000	+	.	gene_id "MSTRG.86825"; transcript_id "MSTRG.86825.181"; exon_number "1";
chr19	StringTie	exon	8248254	8248410	1000	+	.	gene_id "MSTRG.86825"; transcript_id "MSTRG.86825.181"; exon_number "2";
chr19	StringTie	exon	8251076	8251249	1000	+	.	gene_id "MSTRG.86825"; transcript_id "MSTRG.86825.181"; exon_number "3";
chr19	StringTie	exon	8254499	8254616	1000	+	.	gene_id "MSTRG.86825"; transcript_id "MSTRG.86825.181"; exon_number "4";
chr19	StringTie	exon	8255607	8255725	1000	+	.	gene_id "MSTRG.86825"; transcript_id "MSTRG.86825.181"; exon_number "5";
chr19	StringTie	exon	8255822	8255879	1000	+	.	gene_id "MSTRG.86825"; transcript_id "MSTRG.86825.181"; exon_number "6";
chr19	StringTie	exon	8256236	8256286	1000	+	.	gene_id "MSTRG.86825"; transcript_id "MSTRG.86825.181"; exon_number "7";
chr19	StringTie	exon	8256618	8256710	1000	+	.	gene_id "MSTRG.86825"; transcript_id "MSTRG.86825.181"; exon_number "8";
chr19	StringTie	exon	8256949	8257077	1000	+	.	gene_id "MSTRG.86825"; transcript_id "MSTRG.86825.181"; exon_number "9";
chr19	StringTie	exon	8257879	8257985	1000	+	.	gene_id "MSTRG.86825"; transcript_id "MSTRG.86825.181"; exon_number "10";
chr19	StringTie	exon	8261688	8261844	1000	+	.	gene_id "MSTRG.86825"; transcript_id "MSTRG.86825.181"; exon_number "11";
chr19	StringTie	exon	8261930	8263810	1000	+	.	gene_id "MSTRG.86825"; transcript_id "MSTRG.86825.181"; exon_number "12";
chr19	StringTie	transcript	8244695	8267249	1000	+	.	gene_id "MSTRG.86825"; transcript_id "MSTRG.86825.182";
chr19	StringTie	exon	8244695	8246281	1000	+	.	gene_id "MSTRG.86825"; transcript_id "MSTRG.86825.182"; exon_number "1";
chr19	StringTie	exon	8247698	8249456	1000	+	.	gene_id "MSTRG.86825"; transcript_id "MSTRG.86825.182"; exon_number "2";
chr19	StringTie	exon	8251044	8251249	1000	+	.	gene_id "MSTRG.86825"; transcript_id "MSTRG.86825.182"; exon_number "3";
chr19	StringTie	exon	8254499	8254616	1000	+	.	gene_id "MSTRG.86825"; transcript_id "MSTRG.86825.182"; exon_number "4";
chr19	StringTie	exon	8255607	8255725	1000	+	.	gene_id "MSTRG.86825"; transcript_id "MSTRG.86825.182"; exon_number "5";
chr19	StringTie	exon	8255822	8256286	1000	+	.	gene_id "MSTRG.86825"; transcript_id "MSTRG.86825.182"; exon_number "6";
chr19	StringTie	exon	8256618	8256710	1000	+	.	gene_id "MSTRG.86825"; transcript_id "MSTRG.86825.182"; exon_number "7";
chr19	StringTie	exon	8256891	8257077	1000	+	.	gene_id "MSTRG.86825"; transcript_id "MSTRG.86825.182"; exon_number "8";
chr19	StringTie	exon	8257879	8257985	1000	+	.	gene_id "MSTRG.86825"; transcript_id "MSTRG.86825.182"; exon_number "9";
chr19	StringTie	exon	8260389	8261333	1000	+	.	gene_id "MSTRG.86825"; transcript_id "MSTRG.86825.182"; exon_number "10";
chr19	StringTie	exon	8261688	8261844	1000	+	.	gene_id "MSTRG.86825"; transcript_id "MSTRG.86825.182"; exon_number "11";
chr19	StringTie	exon	8261930	8267249	1000	+	.	gene_id "MSTRG.86825"; transcript_id "MSTRG.86825.182"; exon_number "12";
chr19	StringTie	transcript	8248022	8262447	1000	+	.	gene_id "MSTRG.86825"; transcript_id "MSTRG.86825.183";
chr19	StringTie	exon	8248022	8248430	1000	+	.	gene_id "MSTRG.86825"; transcript_id "MSTRG.86825.183"; exon_number "1";
chr19	StringTie	exon	8249345	8249456	1000	+	.	gene_id "MSTRG.86825"; transcript_id "MSTRG.86825.183"; exon_number "2";
chr19	StringTie	exon	8251076	8251249	1000	+	.	gene_id "MSTRG.86825"; transcript_id "MSTRG.86825.183"; exon_number "3";
chr19	StringTie	exon	8254499	8254616	1000	+	.	gene_id "MSTRG.86825"; transcript_id "MSTRG.86825.183"; exon_number "4";
chr19	StringTie	exon	8255607	8255725	1000	+	.	gene_id "MSTRG.86825"; transcript_id "MSTRG.86825.183"; exon_number "5";
chr19	StringTie	exon	8255822	8255879	1000	+	.	gene_id "MSTRG.86825"; transcript_id "MSTRG.86825.183"; exon_number "6";
chr19	StringTie	exon	8256236	8256286	1000	+	.	gene_id "MSTRG.86825"; transcript_id "MSTRG.86825.183"; exon_number "7";
chr19	StringTie	exon	8256618	8256710	1000	+	.	gene_id "MSTRG.86825"; transcript_id "MSTRG.86825.183"; exon_number "8";
chr19	StringTie	exon	8256949	8257077	1000	+	.	gene_id "MSTRG.86825"; transcript_id "MSTRG.86825.183"; exon_number "9";
chr19	StringTie	exon	8257879	8257985	1000	+	.	gene_id "MSTRG.86825"; transcript_id "MSTRG.86825.183"; exon_number "10";
chr19	StringTie	exon	8261688	8261844	1000	+	.	gene_id "MSTRG.86825"; transcript_id "MSTRG.86825.183"; exon_number "11";
chr19	StringTie	exon	8261930	8262447	1000	+	.	gene_id "MSTRG.86825"; transcript_id "MSTRG.86825.183"; exon_number "12";
chr19	StringTie	transcript	8248194	8262442	1000	+	.	gene_id "MSTRG.86825"; transcript_id "MSTRG.86825.184";
chr19	StringTie	exon	8248194	8248410	1000	+	.	gene_id "MSTRG.86825"; transcript_id "MSTRG.86825.184"; exon_number "1";
chr19	StringTie	exon	8251044	8251249	1000	+	.	gene_id "MSTRG.86825"; transcript_id "MSTRG.86825.184"; exon_number "2";
chr19	StringTie	exon	8254499	8254616	1000	+	.	gene_id "MSTRG.86825"; transcript_id "MSTRG.86825.184"; exon_number "3";
chr19	StringTie	exon	8255607	8255725	1000	+	.	gene_id "MSTRG.86825"; transcript_id "MSTRG.86825.184"; exon_number "4";
chr19	StringTie	exon	8255822	8255879	1000	+	.	gene_id "MSTRG.86825"; transcript_id "MSTRG.86825.184"; exon_number "5";
chr19	StringTie	exon	8256236	8256286	1000	+	.	gene_id "MSTRG.86825"; transcript_id "MSTRG.86825.184"; exon_number "6";
chr19	StringTie	exon	8256618	8256710	1000	+	.	gene_id "MSTRG.86825"; transcript_id "MSTRG.86825.184"; exon_number "7";
chr19	StringTie	exon	8256949	8257077	1000	+	.	gene_id "MSTRG.86825"; transcript_id "MSTRG.86825.184"; exon_number "8";
chr19	StringTie	exon	8257879	8257985	1000	+	.	gene_id "MSTRG.86825"; transcript_id "MSTRG.86825.184"; exon_number "9";
chr19	StringTie	exon	8261688	8261844	1000	+	.	gene_id "MSTRG.86825"; transcript_id "MSTRG.86825.184"; exon_number "10";
chr19	StringTie	exon	8261930	8262442	1000	+	.	gene_id "MSTRG.86825"; transcript_id "MSTRG.86825.184"; exon_number "11";
chr19	StringTie	transcript	8248310	8262442	1000	+	.	gene_id "MSTRG.86825"; transcript_id "MSTRG.86825.185";
chr19	StringTie	exon	8248310	8248410	1000	+	.	gene_id "MSTRG.86825"; transcript_id "MSTRG.86825.185"; exon_number "1";
chr19	StringTie	exon	8251044	8251249	1000	+	.	gene_id "MSTRG.86825"; transcript_id "MSTRG.86825.185"; exon_number "2";
chr19	StringTie	exon	8254499	8254616	1000	+	.	gene_id "MSTRG.86825"; transcript_id "MSTRG.86825.185"; exon_number "3";
chr19	StringTie	exon	8255607	8255725	1000	+	.	gene_id "MSTRG.86825"; transcript_id "MSTRG.86825.185"; exon_number "4";
chr19	StringTie	exon	8255804	8255879	1000	+	.	gene_id "MSTRG.86825"; transcript_id "MSTRG.86825.185"; exon_number "5";
chr19	StringTie	exon	8256236	8256286	1000	+	.	gene_id "MSTRG.86825"; transcript_id "MSTRG.86825.185"; exon_number "6";
chr19	StringTie	exon	8256618	8256710	1000	+	.	gene_id "MSTRG.86825"; transcript_id "MSTRG.86825.185"; exon_number "7";
chr19	StringTie	exon	8256949	8257077	1000	+	.	gene_id "MSTRG.86825"; transcript_id "MSTRG.86825.185"; exon_number "8";
chr19	StringTie	exon	8257879	8257985	1000	+	.	gene_id "MSTRG.86825"; transcript_id "MSTRG.86825.185"; exon_number "9";
chr19	StringTie	exon	8261688	8261844	1000	+	.	gene_id "MSTRG.86825"; transcript_id "MSTRG.86825.185"; exon_number "10";
chr19	StringTie	exon	8261930	8262442	1000	+	.	gene_id "MSTRG.86825"; transcript_id "MSTRG.86825.185"; exon_number "11";
chr19	StringTie	transcript	8250223	8262423	1000	+	.	gene_id "MSTRG.86825"; transcript_id "MSTRG.86825.186";
chr19	StringTie	exon	8250223	8250920	1000	+	.	gene_id "MSTRG.86825"; transcript_id "MSTRG.86825.186"; exon_number "1";
chr19	StringTie	exon	8251044	8251249	1000	+	.	gene_id "MSTRG.86825"; transcript_id "MSTRG.86825.186"; exon_number "2";
chr19	StringTie	exon	8254499	8254616	1000	+	.	gene_id "MSTRG.86825"; transcript_id "MSTRG.86825.186"; exon_number "3";
chr19	StringTie	exon	8255613	8255725	1000	+	.	gene_id "MSTRG.86825"; transcript_id "MSTRG.86825.186"; exon_number "4";
chr19	StringTie	exon	8255822	8255879	1000	+	.	gene_id "MSTRG.86825"; transcript_id "MSTRG.86825.186"; exon_number "5";
chr19	StringTie	exon	8256236	8256286	1000	+	.	gene_id "MSTRG.86825"; transcript_id "MSTRG.86825.186"; exon_number "6";
chr19	StringTie	exon	8256618	8256710	1000	+	.	gene_id "MSTRG.86825"; transcript_id "MSTRG.86825.186"; exon_number "7";
chr19	StringTie	exon	8256949	8257077	1000	+	.	gene_id "MSTRG.86825"; transcript_id "MSTRG.86825.186"; exon_number "8";
chr19	StringTie	exon	8257879	8257985	1000	+	.	gene_id "MSTRG.86825"; transcript_id "MSTRG.86825.186"; exon_number "9";
chr19	StringTie	exon	8261688	8261844	1000	+	.	gene_id "MSTRG.86825"; transcript_id "MSTRG.86825.186"; exon_number "10";
chr19	StringTie	exon	8261930	8262423	1000	+	.	gene_id "MSTRG.86825"; transcript_id "MSTRG.86825.186"; exon_number "11";
chr19	StringTie	transcript	8250320	8262427	1000	+	.	gene_id "MSTRG.86825"; transcript_id "MSTRG.86825.187";
chr19	StringTie	exon	8250320	8250920	1000	+	.	gene_id "MSTRG.86825"; transcript_id "MSTRG.86825.187"; exon_number "1";
chr19	StringTie	exon	8251076	8251249	1000	+	.	gene_id "MSTRG.86825"; transcript_id "MSTRG.86825.187"; exon_number "2";
chr19	StringTie	exon	8254499	8254616	1000	+	.	gene_id "MSTRG.86825"; transcript_id "MSTRG.86825.187"; exon_number "3";
chr19	StringTie	exon	8255607	8255725	1000	+	.	gene_id "MSTRG.86825"; transcript_id "MSTRG.86825.187"; exon_number "4";
chr19	StringTie	exon	8255822	8255879	1000	+	.	gene_id "MSTRG.86825"; transcript_id "MSTRG.86825.187"; exon_number "5";
chr19	StringTie	exon	8256236	8256286	1000	+	.	gene_id "MSTRG.86825"; transcript_id "MSTRG.86825.187"; exon_number "6";
chr19	StringTie	exon	8256618	8256710	1000	+	.	gene_id "MSTRG.86825"; transcript_id "MSTRG.86825.187"; exon_number "7";
chr19	StringTie	exon	8256949	8257077	1000	+	.	gene_id "MSTRG.86825"; transcript_id "MSTRG.86825.187"; exon_number "8";
chr19	StringTie	exon	8257879	8257985	1000	+	.	gene_id "MSTRG.86825"; transcript_id "MSTRG.86825.187"; exon_number "9";
chr19	StringTie	exon	8261144	8261333	1000	+	.	gene_id "MSTRG.86825"; transcript_id "MSTRG.86825.187"; exon_number "10";
chr19	StringTie	exon	8261688	8261844	1000	+	.	gene_id "MSTRG.86825"; transcript_id "MSTRG.86825.187"; exon_number "11";
chr19	StringTie	exon	8261930	8262427	1000	+	.	gene_id "MSTRG.86825"; transcript_id "MSTRG.86825.187"; exon_number "12";
chr19	StringTie	transcript	8250562	8262424	1000	+	.	gene_id "MSTRG.86825"; transcript_id "MSTRG.86825.189";
chr19	StringTie	exon	8250562	8250920	1000	+	.	gene_id "MSTRG.86825"; transcript_id "MSTRG.86825.189"; exon_number "1";
chr19	StringTie	exon	8251044	8251249	1000	+	.	gene_id "MSTRG.86825"; transcript_id "MSTRG.86825.189"; exon_number "2";
chr19	StringTie	exon	8254499	8254616	1000	+	.	gene_id "MSTRG.86825"; transcript_id "MSTRG.86825.189"; exon_number "3";
chr19	StringTie	exon	8255634	8255725	1000	+	.	gene_id "MSTRG.86825"; transcript_id "MSTRG.86825.189"; exon_number "4";
chr19	StringTie	exon	8255822	8255879	1000	+	.	gene_id "MSTRG.86825"; transcript_id "MSTRG.86825.189"; exon_number "5";
chr19	StringTie	exon	8256236	8256286	1000	+	.	gene_id "MSTRG.86825"; transcript_id "MSTRG.86825.189"; exon_number "6";
chr19	StringTie	exon	8256618	8256710	1000	+	.	gene_id "MSTRG.86825"; transcript_id "MSTRG.86825.189"; exon_number "7";
chr19	StringTie	exon	8256949	8257077	1000	+	.	gene_id "MSTRG.86825"; transcript_id "MSTRG.86825.189"; exon_number "8";
chr19	StringTie	exon	8257879	8257985	1000	+	.	gene_id "MSTRG.86825"; transcript_id "MSTRG.86825.189"; exon_number "9";
chr19	StringTie	exon	8261688	8261844	1000	+	.	gene_id "MSTRG.86825"; transcript_id "MSTRG.86825.189"; exon_number "10";
chr19	StringTie	exon	8261930	8262424	1000	+	.	gene_id "MSTRG.86825"; transcript_id "MSTRG.86825.189"; exon_number "11";
chr19	StringTie	transcript	8209294	8266455	1000	+	.	gene_id "MSTRG.86825"; transcript_id "MSTRG.86825.19";
chr19	StringTie	exon	8209294	8209948	1000	+	.	gene_id "MSTRG.86825"; transcript_id "MSTRG.86825.19"; exon_number "1";
chr19	StringTie	exon	8210706	8210862	1000	+	.	gene_id "MSTRG.86825"; transcript_id "MSTRG.86825.19"; exon_number "2";
chr19	StringTie	exon	8251076	8251249	1000	+	.	gene_id "MSTRG.86825"; transcript_id "MSTRG.86825.19"; exon_number "3";
chr19	StringTie	exon	8254477	8254616	1000	+	.	gene_id "MSTRG.86825"; transcript_id "MSTRG.86825.19"; exon_number "4";
chr19	StringTie	exon	8255607	8255725	1000	+	.	gene_id "MSTRG.86825"; transcript_id "MSTRG.86825.19"; exon_number "5";
chr19	StringTie	exon	8255822	8255879	1000	+	.	gene_id "MSTRG.86825"; transcript_id "MSTRG.86825.19"; exon_number "6";
chr19	StringTie	exon	8256236	8256286	1000	+	.	gene_id "MSTRG.86825"; transcript_id "MSTRG.86825.19"; exon_number "7";
chr19	StringTie	exon	8256618	8256710	1000	+	.	gene_id "MSTRG.86825"; transcript_id "MSTRG.86825.19"; exon_number "8";
chr19	StringTie	exon	8256949	8257077	1000	+	.	gene_id "MSTRG.86825"; transcript_id "MSTRG.86825.19"; exon_number "9";
chr19	StringTie	exon	8257879	8257985	1000	+	.	gene_id "MSTRG.86825"; transcript_id "MSTRG.86825.19"; exon_number "10";
chr19	StringTie	exon	8261688	8261844	1000	+	.	gene_id "MSTRG.86825"; transcript_id "MSTRG.86825.19"; exon_number "11";
chr19	StringTie	exon	8261930	8266455	1000	+	.	gene_id "MSTRG.86825"; transcript_id "MSTRG.86825.19"; exon_number "12";
chr19	StringTie	transcript	8204433	8266535	1000	+	.	gene_id "MSTRG.86825"; transcript_id "MSTRG.86825.2";
chr19	StringTie	exon	8204433	8204551	1000	+	.	gene_id "MSTRG.86825"; transcript_id "MSTRG.86825.2"; exon_number "1";
chr19	StringTie	exon	8206754	8206799	1000	+	.	gene_id "MSTRG.86825"; transcript_id "MSTRG.86825.2"; exon_number "2";
chr19	StringTie	exon	8210706	8210862	1000	+	.	gene_id "MSTRG.86825"; transcript_id "MSTRG.86825.2"; exon_number "3";
chr19	StringTie	exon	8214366	8214481	1000	+	.	gene_id "MSTRG.86825"; transcript_id "MSTRG.86825.2"; exon_number "4";
chr19	StringTie	exon	8240486	8240563	1000	+	.	gene_id "MSTRG.86825"; transcript_id "MSTRG.86825.2"; exon_number "5";
chr19	StringTie	exon	8241341	8241457	1000	+	.	gene_id "MSTRG.86825"; transcript_id "MSTRG.86825.2"; exon_number "6";
chr19	StringTie	exon	8251076	8251249	1000	+	.	gene_id "MSTRG.86825"; transcript_id "MSTRG.86825.2"; exon_number "7";
chr19	StringTie	exon	8254499	8254616	1000	+	.	gene_id "MSTRG.86825"; transcript_id "MSTRG.86825.2"; exon_number "8";
chr19	StringTie	exon	8255607	8255725	1000	+	.	gene_id "MSTRG.86825"; transcript_id "MSTRG.86825.2"; exon_number "9";
chr19	StringTie	exon	8255822	8255879	1000	+	.	gene_id "MSTRG.86825"; transcript_id "MSTRG.86825.2"; exon_number "10";
chr19	StringTie	exon	8256236	8256286	1000	+	.	gene_id "MSTRG.86825"; transcript_id "MSTRG.86825.2"; exon_number "11";
chr19	StringTie	exon	8256618	8256710	1000	+	.	gene_id "MSTRG.86825"; transcript_id "MSTRG.86825.2"; exon_number "12";
chr19	StringTie	exon	8256949	8257077	1000	+	.	gene_id "MSTRG.86825"; transcript_id "MSTRG.86825.2"; exon_number "13";
chr19	StringTie	exon	8257879	8257985	1000	+	.	gene_id "MSTRG.86825"; transcript_id "MSTRG.86825.2"; exon_number "14";
chr19	StringTie	exon	8261688	8261844	1000	+	.	gene_id "MSTRG.86825"; transcript_id "MSTRG.86825.2"; exon_number "15";
chr19	StringTie	exon	8261930	8263858	1000	+	.	gene_id "MSTRG.86825"; transcript_id "MSTRG.86825.2"; exon_number "16";
chr19	StringTie	exon	8264969	8266535	1000	+	.	gene_id "MSTRG.86825"; transcript_id "MSTRG.86825.2"; exon_number "17";
chr19	StringTie	transcript	8209296	8267125	1000	+	.	gene_id "MSTRG.86825"; transcript_id "MSTRG.86825.20";
chr19	StringTie	exon	8209296	8209494	1000	+	.	gene_id "MSTRG.86825"; transcript_id "MSTRG.86825.20"; exon_number "1";
chr19	StringTie	exon	8210706	8210862	1000	+	.	gene_id "MSTRG.86825"; transcript_id "MSTRG.86825.20"; exon_number "2";
chr19	StringTie	exon	8214284	8214481	1000	+	.	gene_id "MSTRG.86825"; transcript_id "MSTRG.86825.20"; exon_number "3";
chr19	StringTie	exon	8240385	8240563	1000	+	.	gene_id "MSTRG.86825"; transcript_id "MSTRG.86825.20"; exon_number "4";
chr19	StringTie	exon	8241341	8241457	1000	+	.	gene_id "MSTRG.86825"; transcript_id "MSTRG.86825.20"; exon_number "5";
chr19	StringTie	exon	8251044	8251249	1000	+	.	gene_id "MSTRG.86825"; transcript_id "MSTRG.86825.20"; exon_number "6";
chr19	StringTie	exon	8254499	8254616	1000	+	.	gene_id "MSTRG.86825"; transcript_id "MSTRG.86825.20"; exon_number "7";
chr19	StringTie	exon	8255607	8255725	1000	+	.	gene_id "MSTRG.86825"; transcript_id "MSTRG.86825.20"; exon_number "8";
chr19	StringTie	exon	8255822	8255879	1000	+	.	gene_id "MSTRG.86825"; transcript_id "MSTRG.86825.20"; exon_number "9";
chr19	StringTie	exon	8256236	8256286	1000	+	.	gene_id "MSTRG.86825"; transcript_id "MSTRG.86825.20"; exon_number "10";
chr19	StringTie	exon	8256618	8256710	1000	+	.	gene_id "MSTRG.86825"; transcript_id "MSTRG.86825.20"; exon_number "11";
chr19	StringTie	exon	8256949	8257077	1000	+	.	gene_id "MSTRG.86825"; transcript_id "MSTRG.86825.20"; exon_number "12";
chr19	StringTie	exon	8257879	8257985	1000	+	.	gene_id "MSTRG.86825"; transcript_id "MSTRG.86825.20"; exon_number "13";
chr19	StringTie	exon	8261688	8261844	1000	+	.	gene_id "MSTRG.86825"; transcript_id "MSTRG.86825.20"; exon_number "14";
chr19	StringTie	exon	8261930	8267125	1000	+	.	gene_id "MSTRG.86825"; transcript_id "MSTRG.86825.20"; exon_number "15";
chr19	StringTie	transcript	8209296	8266886	1000	+	.	gene_id "MSTRG.86825"; transcript_id "MSTRG.86825.21";
chr19	StringTie	exon	8209296	8209494	1000	+	.	gene_id "MSTRG.86825"; transcript_id "MSTRG.86825.21"; exon_number "1";
chr19	StringTie	exon	8210706	8210862	1000	+	.	gene_id "MSTRG.86825"; transcript_id "MSTRG.86825.21"; exon_number "2";
chr19	StringTie	exon	8214366	8214481	1000	+	.	gene_id "MSTRG.86825"; transcript_id "MSTRG.86825.21"; exon_number "3";
chr19	StringTie	exon	8240385	8250920	1000	+	.	gene_id "MSTRG.86825"; transcript_id "MSTRG.86825.21"; exon_number "4";
chr19	StringTie	exon	8251076	8251249	1000	+	.	gene_id "MSTRG.86825"; transcript_id "MSTRG.86825.21"; exon_number "5";
chr19	StringTie	exon	8254499	8254616	1000	+	.	gene_id "MSTRG.86825"; transcript_id "MSTRG.86825.21"; exon_number "6";
chr19	StringTie	exon	8255607	8255725	1000	+	.	gene_id "MSTRG.86825"; transcript_id "MSTRG.86825.21"; exon_number "7";
chr19	StringTie	exon	8255822	8255879	1000	+	.	gene_id "MSTRG.86825"; transcript_id "MSTRG.86825.21"; exon_number "8";
chr19	StringTie	exon	8256236	8256286	1000	+	.	gene_id "MSTRG.86825"; transcript_id "MSTRG.86825.21"; exon_number "9";
chr19	StringTie	exon	8256618	8256710	1000	+	.	gene_id "MSTRG.86825"; transcript_id "MSTRG.86825.21"; exon_number "10";
chr19	StringTie	exon	8256949	8257077	1000	+	.	gene_id "MSTRG.86825"; transcript_id "MSTRG.86825.21"; exon_number "11";
chr19	StringTie	exon	8257879	8257985	1000	+	.	gene_id "MSTRG.86825"; transcript_id "MSTRG.86825.21"; exon_number "12";
chr19	StringTie	exon	8261688	8261844	1000	+	.	gene_id "MSTRG.86825"; transcript_id "MSTRG.86825.21"; exon_number "13";
chr19	StringTie	exon	8261930	8266886	1000	+	.	gene_id "MSTRG.86825"; transcript_id "MSTRG.86825.21"; exon_number "14";
chr19	StringTie	transcript	8209300	8266730	1000	+	.	gene_id "MSTRG.86825"; transcript_id "MSTRG.86825.22";
chr19	StringTie	exon	8209300	8209494	1000	+	.	gene_id "MSTRG.86825"; transcript_id "MSTRG.86825.22"; exon_number "1";
chr19	StringTie	exon	8210706	8210862	1000	+	.	gene_id "MSTRG.86825"; transcript_id "MSTRG.86825.22"; exon_number "2";
chr19	StringTie	exon	8240486	8240563	1000	+	.	gene_id "MSTRG.86825"; transcript_id "MSTRG.86825.22"; exon_number "3";
chr19	StringTie	exon	8241341	8241457	1000	+	.	gene_id "MSTRG.86825"; transcript_id "MSTRG.86825.22"; exon_number "4";
chr19	StringTie	exon	8251115	8251249	1000	+	.	gene_id "MSTRG.86825"; transcript_id "MSTRG.86825.22"; exon_number "5";
chr19	StringTie	exon	8254499	8254616	1000	+	.	gene_id "MSTRG.86825"; transcript_id "MSTRG.86825.22"; exon_number "6";
chr19	StringTie	exon	8255607	8255725	1000	+	.	gene_id "MSTRG.86825"; transcript_id "MSTRG.86825.22"; exon_number "7";
chr19	StringTie	exon	8255822	8255879	1000	+	.	gene_id "MSTRG.86825"; transcript_id "MSTRG.86825.22"; exon_number "8";
chr19	StringTie	exon	8256236	8256286	1000	+	.	gene_id "MSTRG.86825"; transcript_id "MSTRG.86825.22"; exon_number "9";
chr19	StringTie	exon	8256618	8256710	1000	+	.	gene_id "MSTRG.86825"; transcript_id "MSTRG.86825.22"; exon_number "10";
chr19	StringTie	exon	8256949	8257077	1000	+	.	gene_id "MSTRG.86825"; transcript_id "MSTRG.86825.22"; exon_number "11";
chr19	StringTie	exon	8257879	8257985	1000	+	.	gene_id "MSTRG.86825"; transcript_id "MSTRG.86825.22"; exon_number "12";
chr19	StringTie	exon	8261688	8261844	1000	+	.	gene_id "MSTRG.86825"; transcript_id "MSTRG.86825.22"; exon_number "13";
chr19	StringTie	exon	8261930	8266730	1000	+	.	gene_id "MSTRG.86825"; transcript_id "MSTRG.86825.22"; exon_number "14";
chr19	StringTie	transcript	8209303	8266556	1000	+	.	gene_id "MSTRG.86825"; transcript_id "MSTRG.86825.23";
chr19	StringTie	exon	8209303	8209494	1000	+	.	gene_id "MSTRG.86825"; transcript_id "MSTRG.86825.23"; exon_number "1";
chr19	StringTie	exon	8210683	8210862	1000	+	.	gene_id "MSTRG.86825"; transcript_id "MSTRG.86825.23"; exon_number "2";
chr19	StringTie	exon	8251076	8251249	1000	+	.	gene_id "MSTRG.86825"; transcript_id "MSTRG.86825.23"; exon_number "3";
chr19	StringTie	exon	8254499	8254616	1000	+	.	gene_id "MSTRG.86825"; transcript_id "MSTRG.86825.23"; exon_number "4";
chr19	StringTie	exon	8255607	8255725	1000	+	.	gene_id "MSTRG.86825"; transcript_id "MSTRG.86825.23"; exon_number "5";
chr19	StringTie	exon	8255822	8255879	1000	+	.	gene_id "MSTRG.86825"; transcript_id "MSTRG.86825.23"; exon_number "6";
chr19	StringTie	exon	8256236	8256286	1000	+	.	gene_id "MSTRG.86825"; transcript_id "MSTRG.86825.23"; exon_number "7";
chr19	StringTie	exon	8256618	8256710	1000	+	.	gene_id "MSTRG.86825"; transcript_id "MSTRG.86825.23"; exon_number "8";
chr19	StringTie	exon	8256891	8257077	1000	+	.	gene_id "MSTRG.86825"; transcript_id "MSTRG.86825.23"; exon_number "9";
chr19	StringTie	exon	8257879	8257985	1000	+	.	gene_id "MSTRG.86825"; transcript_id "MSTRG.86825.23"; exon_number "10";
chr19	StringTie	exon	8261688	8261844	1000	+	.	gene_id "MSTRG.86825"; transcript_id "MSTRG.86825.23"; exon_number "11";
chr19	StringTie	exon	8261930	8266556	1000	+	.	gene_id "MSTRG.86825"; transcript_id "MSTRG.86825.23"; exon_number "12";
chr19	StringTie	transcript	8209304	8269394	1000	+	.	gene_id "MSTRG.86825"; transcript_id "MSTRG.86825.25";
chr19	StringTie	exon	8209304	8209494	1000	+	.	gene_id "MSTRG.86825"; transcript_id "MSTRG.86825.25"; exon_number "1";
chr19	StringTie	exon	8210706	8210862	1000	+	.	gene_id "MSTRG.86825"; transcript_id "MSTRG.86825.25"; exon_number "2";
chr19	StringTie	exon	8214289	8214481	1000	+	.	gene_id "MSTRG.86825"; transcript_id "MSTRG.86825.25"; exon_number "3";
chr19	StringTie	exon	8241341	8241457	1000	+	.	gene_id "MSTRG.86825"; transcript_id "MSTRG.86825.25"; exon_number "4";
chr19	StringTie	exon	8250773	8250920	1000	+	.	gene_id "MSTRG.86825"; transcript_id "MSTRG.86825.25"; exon_number "5";
chr19	StringTie	exon	8251044	8251249	1000	+	.	gene_id "MSTRG.86825"; transcript_id "MSTRG.86825.25"; exon_number "6";
chr19	StringTie	exon	8254499	8254616	1000	+	.	gene_id "MSTRG.86825"; transcript_id "MSTRG.86825.25"; exon_number "7";
chr19	StringTie	exon	8255607	8255725	1000	+	.	gene_id "MSTRG.86825"; transcript_id "MSTRG.86825.25"; exon_number "8";
chr19	StringTie	exon	8255822	8255879	1000	+	.	gene_id "MSTRG.86825"; transcript_id "MSTRG.86825.25"; exon_number "9";
chr19	StringTie	exon	8256236	8256286	1000	+	.	gene_id "MSTRG.86825"; transcript_id "MSTRG.86825.25"; exon_number "10";
chr19	StringTie	exon	8256618	8256710	1000	+	.	gene_id "MSTRG.86825"; transcript_id "MSTRG.86825.25"; exon_number "11";
chr19	StringTie	exon	8256949	8257077	1000	+	.	gene_id "MSTRG.86825"; transcript_id "MSTRG.86825.25"; exon_number "12";
chr19	StringTie	exon	8257879	8257985	1000	+	.	gene_id "MSTRG.86825"; transcript_id "MSTRG.86825.25"; exon_number "13";
chr19	StringTie	exon	8261688	8261844	1000	+	.	gene_id "MSTRG.86825"; transcript_id "MSTRG.86825.25"; exon_number "14";
chr19	StringTie	exon	8261930	8269394	1000	+	.	gene_id "MSTRG.86825"; transcript_id "MSTRG.86825.25"; exon_number "15";
chr19	StringTie	transcript	8209304	8216121	1000	+	.	gene_id "MSTRG.86825"; transcript_id "MSTRG.86825.26";
chr19	StringTie	exon	8209304	8209494	1000	+	.	gene_id "MSTRG.86825"; transcript_id "MSTRG.86825.26"; exon_number "1";
chr19	StringTie	exon	8210706	8210862	1000	+	.	gene_id "MSTRG.86825"; transcript_id "MSTRG.86825.26"; exon_number "2";
chr19	StringTie	exon	8216094	8216121	1000	+	.	gene_id "MSTRG.86825"; transcript_id "MSTRG.86825.26"; exon_number "3";
chr19	StringTie	transcript	8209309	8266696	1000	+	.	gene_id "MSTRG.86825"; transcript_id "MSTRG.86825.27";
chr19	StringTie	exon	8209309	8209494	1000	+	.	gene_id "MSTRG.86825"; transcript_id "MSTRG.86825.27"; exon_number "1";
chr19	StringTie	exon	8210706	8210862	1000	+	.	gene_id "MSTRG.86825"; transcript_id "MSTRG.86825.27"; exon_number "2";
chr19	StringTie	exon	8240385	8240563	1000	+	.	gene_id "MSTRG.86825"; transcript_id "MSTRG.86825.27"; exon_number "3";
chr19	StringTie	exon	8241341	8241457	1000	+	.	gene_id "MSTRG.86825"; transcript_id "MSTRG.86825.27"; exon_number "4";
chr19	StringTie	exon	8251076	8251249	1000	+	.	gene_id "MSTRG.86825"; transcript_id "MSTRG.86825.27"; exon_number "5";
chr19	StringTie	exon	8254499	8254616	1000	+	.	gene_id "MSTRG.86825"; transcript_id "MSTRG.86825.27"; exon_number "6";
chr19	StringTie	exon	8255607	8255725	1000	+	.	gene_id "MSTRG.86825"; transcript_id "MSTRG.86825.27"; exon_number "7";
chr19	StringTie	exon	8255822	8255879	1000	+	.	gene_id "MSTRG.86825"; transcript_id "MSTRG.86825.27"; exon_number "8";
chr19	StringTie	exon	8256236	8256286	1000	+	.	gene_id "MSTRG.86825"; transcript_id "MSTRG.86825.27"; exon_number "9";
chr19	StringTie	exon	8256618	8256710	1000	+	.	gene_id "MSTRG.86825"; transcript_id "MSTRG.86825.27"; exon_number "10";
chr19	StringTie	exon	8256949	8257077	1000	+	.	gene_id "MSTRG.86825"; transcript_id "MSTRG.86825.27"; exon_number "11";
chr19	StringTie	exon	8257879	8257985	1000	+	.	gene_id "MSTRG.86825"; transcript_id "MSTRG.86825.27"; exon_number "12";
chr19	StringTie	exon	8261688	8261844	1000	+	.	gene_id "MSTRG.86825"; transcript_id "MSTRG.86825.27"; exon_number "13";
chr19	StringTie	exon	8261930	8266696	1000	+	.	gene_id "MSTRG.86825"; transcript_id "MSTRG.86825.27"; exon_number "14";
chr19	StringTie	transcript	8209310	8266624	1000	+	.	gene_id "MSTRG.86825"; transcript_id "MSTRG.86825.28";
chr19	StringTie	exon	8209310	8209494	1000	+	.	gene_id "MSTRG.86825"; transcript_id "MSTRG.86825.28"; exon_number "1";
chr19	StringTie	exon	8210706	8210862	1000	+	.	gene_id "MSTRG.86825"; transcript_id "MSTRG.86825.28"; exon_number "2";
chr19	StringTie	exon	8224691	8225093	1000	+	.	gene_id "MSTRG.86825"; transcript_id "MSTRG.86825.28"; exon_number "3";
chr19	StringTie	exon	8241341	8241457	1000	+	.	gene_id "MSTRG.86825"; transcript_id "MSTRG.86825.28"; exon_number "4";
chr19	StringTie	exon	8247445	8247558	1000	+	.	gene_id "MSTRG.86825"; transcript_id "MSTRG.86825.28"; exon_number "5";
chr19	StringTie	exon	8251072	8251249	1000	+	.	gene_id "MSTRG.86825"; transcript_id "MSTRG.86825.28"; exon_number "6";
chr19	StringTie	exon	8254499	8254616	1000	+	.	gene_id "MSTRG.86825"; transcript_id "MSTRG.86825.28"; exon_number "7";
chr19	StringTie	exon	8255607	8255725	1000	+	.	gene_id "MSTRG.86825"; transcript_id "MSTRG.86825.28"; exon_number "8";
chr19	StringTie	exon	8255822	8255879	1000	+	.	gene_id "MSTRG.86825"; transcript_id "MSTRG.86825.28"; exon_number "9";
chr19	StringTie	exon	8256236	8256286	1000	+	.	gene_id "MSTRG.86825"; transcript_id "MSTRG.86825.28"; exon_number "10";
chr19	StringTie	exon	8256618	8256710	1000	+	.	gene_id "MSTRG.86825"; transcript_id "MSTRG.86825.28"; exon_number "11";
chr19	StringTie	exon	8256949	8257077	1000	+	.	gene_id "MSTRG.86825"; transcript_id "MSTRG.86825.28"; exon_number "12";
chr19	StringTie	exon	8257879	8257985	1000	+	.	gene_id "MSTRG.86825"; transcript_id "MSTRG.86825.28"; exon_number "13";
chr19	StringTie	exon	8261688	8261844	1000	+	.	gene_id "MSTRG.86825"; transcript_id "MSTRG.86825.28"; exon_number "14";
chr19	StringTie	exon	8261930	8266624	1000	+	.	gene_id "MSTRG.86825"; transcript_id "MSTRG.86825.28"; exon_number "15";
chr19	StringTie	transcript	8206736	8263856	1000	+	.	gene_id "MSTRG.86825"; transcript_id "MSTRG.86825.3";
chr19	StringTie	exon	8206736	8206799	1000	+	.	gene_id "MSTRG.86825"; transcript_id "MSTRG.86825.3"; exon_number "1";
chr19	StringTie	exon	8210706	8210862	1000	+	.	gene_id "MSTRG.86825"; transcript_id "MSTRG.86825.3"; exon_number "2";
chr19	StringTie	exon	8251044	8251249	1000	+	.	gene_id "MSTRG.86825"; transcript_id "MSTRG.86825.3"; exon_number "3";
chr19	StringTie	exon	8254499	8254616	1000	+	.	gene_id "MSTRG.86825"; transcript_id "MSTRG.86825.3"; exon_number "4";
chr19	StringTie	exon	8255607	8255725	1000	+	.	gene_id "MSTRG.86825"; transcript_id "MSTRG.86825.3"; exon_number "5";
chr19	StringTie	exon	8255804	8255879	1000	+	.	gene_id "MSTRG.86825"; transcript_id "MSTRG.86825.3"; exon_number "6";
chr19	StringTie	exon	8256236	8256286	1000	+	.	gene_id "MSTRG.86825"; transcript_id "MSTRG.86825.3"; exon_number "7";
chr19	StringTie	exon	8256618	8256710	1000	+	.	gene_id "MSTRG.86825"; transcript_id "MSTRG.86825.3"; exon_number "8";
chr19	StringTie	exon	8256949	8257077	1000	+	.	gene_id "MSTRG.86825"; transcript_id "MSTRG.86825.3"; exon_number "9";
chr19	StringTie	exon	8257879	8257985	1000	+	.	gene_id "MSTRG.86825"; transcript_id "MSTRG.86825.3"; exon_number "10";
chr19	StringTie	exon	8261688	8261844	1000	+	.	gene_id "MSTRG.86825"; transcript_id "MSTRG.86825.3"; exon_number "11";
chr19	StringTie	exon	8261930	8263856	1000	+	.	gene_id "MSTRG.86825"; transcript_id "MSTRG.86825.3"; exon_number "12";
chr19	StringTie	transcript	8209314	8266456	1000	+	.	gene_id "MSTRG.86825"; transcript_id "MSTRG.86825.30";
chr19	StringTie	exon	8209314	8209494	1000	+	.	gene_id "MSTRG.86825"; transcript_id "MSTRG.86825.30"; exon_number "1";
chr19	StringTie	exon	8210706	8210862	1000	+	.	gene_id "MSTRG.86825"; transcript_id "MSTRG.86825.30"; exon_number "2";
chr19	StringTie	exon	8251044	8251249	1000	+	.	gene_id "MSTRG.86825"; transcript_id "MSTRG.86825.30"; exon_number "3";
chr19	StringTie	exon	8254499	8254616	1000	+	.	gene_id "MSTRG.86825"; transcript_id "MSTRG.86825.30"; exon_number "4";
chr19	StringTie	exon	8255607	8255725	1000	+	.	gene_id "MSTRG.86825"; transcript_id "MSTRG.86825.30"; exon_number "5";
chr19	StringTie	exon	8255822	8255879	1000	+	.	gene_id "MSTRG.86825"; transcript_id "MSTRG.86825.30"; exon_number "6";
chr19	StringTie	exon	8256236	8256286	1000	+	.	gene_id "MSTRG.86825"; transcript_id "MSTRG.86825.30"; exon_number "7";
chr19	StringTie	exon	8256618	8256710	1000	+	.	gene_id "MSTRG.86825"; transcript_id "MSTRG.86825.30"; exon_number "8";
chr19	StringTie	exon	8256949	8257077	1000	+	.	gene_id "MSTRG.86825"; transcript_id "MSTRG.86825.30"; exon_number "9";
chr19	StringTie	exon	8257879	8257985	1000	+	.	gene_id "MSTRG.86825"; transcript_id "MSTRG.86825.30"; exon_number "10";
chr19	StringTie	exon	8261688	8261844	1000	+	.	gene_id "MSTRG.86825"; transcript_id "MSTRG.86825.30"; exon_number "11";
chr19	StringTie	exon	8261930	8263858	1000	+	.	gene_id "MSTRG.86825"; transcript_id "MSTRG.86825.30"; exon_number "12";
chr19	StringTie	exon	8264969	8266456	1000	+	.	gene_id "MSTRG.86825"; transcript_id "MSTRG.86825.30"; exon_number "13";
chr19	StringTie	transcript	8209314	8263887	1000	+	.	gene_id "MSTRG.86825"; transcript_id "MSTRG.86825.31";
chr19	StringTie	exon	8209314	8209494	1000	+	.	gene_id "MSTRG.86825"; transcript_id "MSTRG.86825.31"; exon_number "1";
chr19	StringTie	exon	8210706	8210862	1000	+	.	gene_id "MSTRG.86825"; transcript_id "MSTRG.86825.31"; exon_number "2";
chr19	StringTie	exon	8240486	8240563	1000	+	.	gene_id "MSTRG.86825"; transcript_id "MSTRG.86825.31"; exon_number "3";
chr19	StringTie	exon	8241341	8241457	1000	+	.	gene_id "MSTRG.86825"; transcript_id "MSTRG.86825.31"; exon_number "4";
chr19	StringTie	exon	8251076	8251249	1000	+	.	gene_id "MSTRG.86825"; transcript_id "MSTRG.86825.31"; exon_number "5";
chr19	StringTie	exon	8254499	8254616	1000	+	.	gene_id "MSTRG.86825"; transcript_id "MSTRG.86825.31"; exon_number "6";
chr19	StringTie	exon	8255607	8255725	1000	+	.	gene_id "MSTRG.86825"; transcript_id "MSTRG.86825.31"; exon_number "7";
chr19	StringTie	exon	8255822	8255879	1000	+	.	gene_id "MSTRG.86825"; transcript_id "MSTRG.86825.31"; exon_number "8";
chr19	StringTie	exon	8256236	8256286	1000	+	.	gene_id "MSTRG.86825"; transcript_id "MSTRG.86825.31"; exon_number "9";
chr19	StringTie	exon	8256618	8256710	1000	+	.	gene_id "MSTRG.86825"; transcript_id "MSTRG.86825.31"; exon_number "10";
chr19	StringTie	exon	8256949	8257077	1000	+	.	gene_id "MSTRG.86825"; transcript_id "MSTRG.86825.31"; exon_number "11";
chr19	StringTie	exon	8257879	8257985	1000	+	.	gene_id "MSTRG.86825"; transcript_id "MSTRG.86825.31"; exon_number "12";
chr19	StringTie	exon	8260389	8260592	1000	+	.	gene_id "MSTRG.86825"; transcript_id "MSTRG.86825.31"; exon_number "13";
chr19	StringTie	exon	8261688	8261844	1000	+	.	gene_id "MSTRG.86825"; transcript_id "MSTRG.86825.31"; exon_number "14";
chr19	StringTie	exon	8261930	8263887	1000	+	.	gene_id "MSTRG.86825"; transcript_id "MSTRG.86825.31"; exon_number "15";
chr19	StringTie	transcript	8209318	8266874	1000	+	.	gene_id "MSTRG.86825"; transcript_id "MSTRG.86825.32";
chr19	StringTie	exon	8209318	8209494	1000	+	.	gene_id "MSTRG.86825"; transcript_id "MSTRG.86825.32"; exon_number "1";
chr19	StringTie	exon	8210683	8210862	1000	+	.	gene_id "MSTRG.86825"; transcript_id "MSTRG.86825.32"; exon_number "2";
chr19	StringTie	exon	8214366	8214481	1000	+	.	gene_id "MSTRG.86825"; transcript_id "MSTRG.86825.32"; exon_number "3";
chr19	StringTie	exon	8241341	8241457	1000	+	.	gene_id "MSTRG.86825"; transcript_id "MSTRG.86825.32"; exon_number "4";
chr19	StringTie	exon	8242416	8242519	1000	+	.	gene_id "MSTRG.86825"; transcript_id "MSTRG.86825.32"; exon_number "5";
chr19	StringTie	exon	8251076	8251249	1000	+	.	gene_id "MSTRG.86825"; transcript_id "MSTRG.86825.32"; exon_number "6";
chr19	StringTie	exon	8254499	8254616	1000	+	.	gene_id "MSTRG.86825"; transcript_id "MSTRG.86825.32"; exon_number "7";
chr19	StringTie	exon	8255607	8255725	1000	+	.	gene_id "MSTRG.86825"; transcript_id "MSTRG.86825.32"; exon_number "8";
chr19	StringTie	exon	8255822	8255879	1000	+	.	gene_id "MSTRG.86825"; transcript_id "MSTRG.86825.32"; exon_number "9";
chr19	StringTie	exon	8256236	8256286	1000	+	.	gene_id "MSTRG.86825"; transcript_id "MSTRG.86825.32"; exon_number "10";
chr19	StringTie	exon	8256618	8256710	1000	+	.	gene_id "MSTRG.86825"; transcript_id "MSTRG.86825.32"; exon_number "11";
chr19	StringTie	exon	8256949	8257077	1000	+	.	gene_id "MSTRG.86825"; transcript_id "MSTRG.86825.32"; exon_number "12";
chr19	StringTie	exon	8257879	8257985	1000	+	.	gene_id "MSTRG.86825"; transcript_id "MSTRG.86825.32"; exon_number "13";
chr19	StringTie	exon	8261688	8261844	1000	+	.	gene_id "MSTRG.86825"; transcript_id "MSTRG.86825.32"; exon_number "14";
chr19	StringTie	exon	8261930	8266874	1000	+	.	gene_id "MSTRG.86825"; transcript_id "MSTRG.86825.32"; exon_number "15";
chr19	StringTie	transcript	8209324	8266962	1000	+	.	gene_id "MSTRG.86825"; transcript_id "MSTRG.86825.33";
chr19	StringTie	exon	8209324	8209494	1000	+	.	gene_id "MSTRG.86825"; transcript_id "MSTRG.86825.33"; exon_number "1";
chr19	StringTie	exon	8210706	8210862	1000	+	.	gene_id "MSTRG.86825"; transcript_id "MSTRG.86825.33"; exon_number "2";
chr19	StringTie	exon	8214366	8214481	1000	+	.	gene_id "MSTRG.86825"; transcript_id "MSTRG.86825.33"; exon_number "3";
chr19	StringTie	exon	8240385	8240563	1000	+	.	gene_id "MSTRG.86825"; transcript_id "MSTRG.86825.33"; exon_number "4";
chr19	StringTie	exon	8241341	8241457	1000	+	.	gene_id "MSTRG.86825"; transcript_id "MSTRG.86825.33"; exon_number "5";
chr19	StringTie	exon	8251076	8251249	1000	+	.	gene_id "MSTRG.86825"; transcript_id "MSTRG.86825.33"; exon_number "6";
chr19	StringTie	exon	8254499	8254616	1000	+	.	gene_id "MSTRG.86825"; transcript_id "MSTRG.86825.33"; exon_number "7";
chr19	StringTie	exon	8255607	8255725	1000	+	.	gene_id "MSTRG.86825"; transcript_id "MSTRG.86825.33"; exon_number "8";
chr19	StringTie	exon	8255822	8255879	1000	+	.	gene_id "MSTRG.86825"; transcript_id "MSTRG.86825.33"; exon_number "9";
chr19	StringTie	exon	8256236	8256286	1000	+	.	gene_id "MSTRG.86825"; transcript_id "MSTRG.86825.33"; exon_number "10";
chr19	StringTie	exon	8256618	8256710	1000	+	.	gene_id "MSTRG.86825"; transcript_id "MSTRG.86825.33"; exon_number "11";
chr19	StringTie	exon	8256949	8257077	1000	+	.	gene_id "MSTRG.86825"; transcript_id "MSTRG.86825.33"; exon_number "12";
chr19	StringTie	exon	8257879	8257985	1000	+	.	gene_id "MSTRG.86825"; transcript_id "MSTRG.86825.33"; exon_number "13";
chr19	StringTie	exon	8261688	8261844	1000	+	.	gene_id "MSTRG.86825"; transcript_id "MSTRG.86825.33"; exon_number "14";
chr19	StringTie	exon	8261930	8266962	1000	+	.	gene_id "MSTRG.86825"; transcript_id "MSTRG.86825.33"; exon_number "15";
chr19	StringTie	transcript	8209325	8266455	1000	+	.	gene_id "MSTRG.86825"; transcript_id "MSTRG.86825.34";
chr19	StringTie	exon	8209325	8209494	1000	+	.	gene_id "MSTRG.86825"; transcript_id "MSTRG.86825.34"; exon_number "1";
chr19	StringTie	exon	8210706	8210862	1000	+	.	gene_id "MSTRG.86825"; transcript_id "MSTRG.86825.34"; exon_number "2";
chr19	StringTie	exon	8247445	8247558	1000	+	.	gene_id "MSTRG.86825"; transcript_id "MSTRG.86825.34"; exon_number "3";
chr19	StringTie	exon	8251072	8251249	1000	+	.	gene_id "MSTRG.86825"; transcript_id "MSTRG.86825.34"; exon_number "4";
chr19	StringTie	exon	8254499	8254616	1000	+	.	gene_id "MSTRG.86825"; transcript_id "MSTRG.86825.34"; exon_number "5";
chr19	StringTie	exon	8255607	8255725	1000	+	.	gene_id "MSTRG.86825"; transcript_id "MSTRG.86825.34"; exon_number "6";
chr19	StringTie	exon	8255822	8255879	1000	+	.	gene_id "MSTRG.86825"; transcript_id "MSTRG.86825.34"; exon_number "7";
chr19	StringTie	exon	8256236	8256286	1000	+	.	gene_id "MSTRG.86825"; transcript_id "MSTRG.86825.34"; exon_number "8";
chr19	StringTie	exon	8256618	8256710	1000	+	.	gene_id "MSTRG.86825"; transcript_id "MSTRG.86825.34"; exon_number "9";
chr19	StringTie	exon	8256949	8257077	1000	+	.	gene_id "MSTRG.86825"; transcript_id "MSTRG.86825.34"; exon_number "10";
chr19	StringTie	exon	8257879	8257985	1000	+	.	gene_id "MSTRG.86825"; transcript_id "MSTRG.86825.34"; exon_number "11";
chr19	StringTie	exon	8261688	8261844	1000	+	.	gene_id "MSTRG.86825"; transcript_id "MSTRG.86825.34"; exon_number "12";
chr19	StringTie	exon	8261930	8266455	1000	+	.	gene_id "MSTRG.86825"; transcript_id "MSTRG.86825.34"; exon_number "13";
chr19	StringTie	transcript	8209325	8266535	1000	+	.	gene_id "MSTRG.86825"; transcript_id "MSTRG.86825.35";
chr19	StringTie	exon	8209325	8209494	1000	+	.	gene_id "MSTRG.86825"; transcript_id "MSTRG.86825.35"; exon_number "1";
chr19	StringTie	exon	8210706	8210862	1000	+	.	gene_id "MSTRG.86825"; transcript_id "MSTRG.86825.35"; exon_number "2";
chr19	StringTie	exon	8241341	8241457	1000	+	.	gene_id "MSTRG.86825"; transcript_id "MSTRG.86825.35"; exon_number "3";
chr19	StringTie	exon	8247445	8247558	1000	+	.	gene_id "MSTRG.86825"; transcript_id "MSTRG.86825.35"; exon_number "4";
chr19	StringTie	exon	8251072	8251249	1000	+	.	gene_id "MSTRG.86825"; transcript_id "MSTRG.86825.35"; exon_number "5";
chr19	StringTie	exon	8254499	8254616	1000	+	.	gene_id "MSTRG.86825"; transcript_id "MSTRG.86825.35"; exon_number "6";
chr19	StringTie	exon	8255607	8255725	1000	+	.	gene_id "MSTRG.86825"; transcript_id "MSTRG.86825.35"; exon_number "7";
chr19	StringTie	exon	8255822	8255879	1000	+	.	gene_id "MSTRG.86825"; transcript_id "MSTRG.86825.35"; exon_number "8";
chr19	StringTie	exon	8256236	8256286	1000	+	.	gene_id "MSTRG.86825"; transcript_id "MSTRG.86825.35"; exon_number "9";
chr19	StringTie	exon	8256618	8256710	1000	+	.	gene_id "MSTRG.86825"; transcript_id "MSTRG.86825.35"; exon_number "10";
chr19	StringTie	exon	8256949	8257077	1000	+	.	gene_id "MSTRG.86825"; transcript_id "MSTRG.86825.35"; exon_number "11";
chr19	StringTie	exon	8257879	8257985	1000	+	.	gene_id "MSTRG.86825"; transcript_id "MSTRG.86825.35"; exon_number "12";
chr19	StringTie	exon	8261688	8261844	1000	+	.	gene_id "MSTRG.86825"; transcript_id "MSTRG.86825.35"; exon_number "13";
chr19	StringTie	exon	8261930	8266535	1000	+	.	gene_id "MSTRG.86825"; transcript_id "MSTRG.86825.35"; exon_number "14";
chr19	StringTie	transcript	8209326	8266455	1000	+	.	gene_id "MSTRG.86825"; transcript_id "MSTRG.86825.36";
chr19	StringTie	exon	8209326	8209494	1000	+	.	gene_id "MSTRG.86825"; transcript_id "MSTRG.86825.36"; exon_number "1";
chr19	StringTie	exon	8210706	8210862	1000	+	.	gene_id "MSTRG.86825"; transcript_id "MSTRG.86825.36"; exon_number "2";
chr19	StringTie	exon	8251044	8251249	1000	+	.	gene_id "MSTRG.86825"; transcript_id "MSTRG.86825.36"; exon_number "3";
chr19	StringTie	exon	8254499	8254616	1000	+	.	gene_id "MSTRG.86825"; transcript_id "MSTRG.86825.36"; exon_number "4";
chr19	StringTie	exon	8255607	8255725	1000	+	.	gene_id "MSTRG.86825"; transcript_id "MSTRG.86825.36"; exon_number "5";
chr19	StringTie	exon	8255822	8255879	1000	+	.	gene_id "MSTRG.86825"; transcript_id "MSTRG.86825.36"; exon_number "6";
chr19	StringTie	exon	8256236	8256286	1000	+	.	gene_id "MSTRG.86825"; transcript_id "MSTRG.86825.36"; exon_number "7";
chr19	StringTie	exon	8256618	8256710	1000	+	.	gene_id "MSTRG.86825"; transcript_id "MSTRG.86825.36"; exon_number "8";
chr19	StringTie	exon	8256891	8257077	1000	+	.	gene_id "MSTRG.86825"; transcript_id "MSTRG.86825.36"; exon_number "9";
chr19	StringTie	exon	8257879	8257985	1000	+	.	gene_id "MSTRG.86825"; transcript_id "MSTRG.86825.36"; exon_number "10";
chr19	StringTie	exon	8261688	8261844	1000	+	.	gene_id "MSTRG.86825"; transcript_id "MSTRG.86825.36"; exon_number "11";
chr19	StringTie	exon	8261930	8266455	1000	+	.	gene_id "MSTRG.86825"; transcript_id "MSTRG.86825.36"; exon_number "12";
chr19	StringTie	transcript	8209326	8268155	1000	+	.	gene_id "MSTRG.86825"; transcript_id "MSTRG.86825.37";
chr19	StringTie	exon	8209326	8209494	1000	+	.	gene_id "MSTRG.86825"; transcript_id "MSTRG.86825.37"; exon_number "1";
chr19	StringTie	exon	8210706	8210862	1000	+	.	gene_id "MSTRG.86825"; transcript_id "MSTRG.86825.37"; exon_number "2";
chr19	StringTie	exon	8251044	8251249	1000	+	.	gene_id "MSTRG.86825"; transcript_id "MSTRG.86825.37"; exon_number "3";
chr19	StringTie	exon	8254499	8254616	1000	+	.	gene_id "MSTRG.86825"; transcript_id "MSTRG.86825.37"; exon_number "4";
```
