## Additional File 7 - TCGA transcript assembly for "Widespread 3’ UTR splicing regulates expression of oncogene transcripts in sequence-dependent and independent manners": all_tissues_agg-agg-agg.gtf (part 2013 of 2216)

```
chr19	StringTie	exon	8255607	8255725	1000	+	.	gene_id "MSTRG.86825"; transcript_id "MSTRG.86825.37"; exon_number "5";
chr19	StringTie	exon	8255822	8255879	1000	+	.	gene_id "MSTRG.86825"; transcript_id "MSTRG.86825.37"; exon_number "6";
chr19	StringTie	exon	8256236	8256286	1000	+	.	gene_id "MSTRG.86825"; transcript_id "MSTRG.86825.37"; exon_number "7";
chr19	StringTie	exon	8256618	8256710	1000	+	.	gene_id "MSTRG.86825"; transcript_id "MSTRG.86825.37"; exon_number "8";
chr19	StringTie	exon	8256949	8257077	1000	+	.	gene_id "MSTRG.86825"; transcript_id "MSTRG.86825.37"; exon_number "9";
chr19	StringTie	exon	8261688	8261844	1000	+	.	gene_id "MSTRG.86825"; transcript_id "MSTRG.86825.37"; exon_number "10";
chr19	StringTie	exon	8261930	8268155	1000	+	.	gene_id "MSTRG.86825"; transcript_id "MSTRG.86825.37"; exon_number "11";
chr19	StringTie	transcript	8209326	8266585	1000	+	.	gene_id "MSTRG.86825"; transcript_id "MSTRG.86825.38";
chr19	StringTie	exon	8209326	8209494	1000	+	.	gene_id "MSTRG.86825"; transcript_id "MSTRG.86825.38"; exon_number "1";
chr19	StringTie	exon	8210706	8210862	1000	+	.	gene_id "MSTRG.86825"; transcript_id "MSTRG.86825.38"; exon_number "2";
chr19	StringTie	exon	8214366	8214450	1000	+	.	gene_id "MSTRG.86825"; transcript_id "MSTRG.86825.38"; exon_number "3";
chr19	StringTie	exon	8241341	8241457	1000	+	.	gene_id "MSTRG.86825"; transcript_id "MSTRG.86825.38"; exon_number "4";
chr19	StringTie	exon	8251076	8251249	1000	+	.	gene_id "MSTRG.86825"; transcript_id "MSTRG.86825.38"; exon_number "5";
chr19	StringTie	exon	8254499	8254616	1000	+	.	gene_id "MSTRG.86825"; transcript_id "MSTRG.86825.38"; exon_number "6";
chr19	StringTie	exon	8255607	8255725	1000	+	.	gene_id "MSTRG.86825"; transcript_id "MSTRG.86825.38"; exon_number "7";
chr19	StringTie	exon	8255822	8255879	1000	+	.	gene_id "MSTRG.86825"; transcript_id "MSTRG.86825.38"; exon_number "8";
chr19	StringTie	exon	8256236	8256286	1000	+	.	gene_id "MSTRG.86825"; transcript_id "MSTRG.86825.38"; exon_number "9";
chr19	StringTie	exon	8256618	8256710	1000	+	.	gene_id "MSTRG.86825"; transcript_id "MSTRG.86825.38"; exon_number "10";
chr19	StringTie	exon	8256949	8257077	1000	+	.	gene_id "MSTRG.86825"; transcript_id "MSTRG.86825.38"; exon_number "11";
chr19	StringTie	exon	8257879	8257985	1000	+	.	gene_id "MSTRG.86825"; transcript_id "MSTRG.86825.38"; exon_number "12";
chr19	StringTie	exon	8261688	8261844	1000	+	.	gene_id "MSTRG.86825"; transcript_id "MSTRG.86825.38"; exon_number "13";
chr19	StringTie	exon	8261930	8263858	1000	+	.	gene_id "MSTRG.86825"; transcript_id "MSTRG.86825.38"; exon_number "14";
chr19	StringTie	exon	8264969	8266585	1000	+	.	gene_id "MSTRG.86825"; transcript_id "MSTRG.86825.38"; exon_number "15";
chr19	StringTie	transcript	8209326	8266480	1000	+	.	gene_id "MSTRG.86825"; transcript_id "MSTRG.86825.39";
chr19	StringTie	exon	8209326	8209494	1000	+	.	gene_id "MSTRG.86825"; transcript_id "MSTRG.86825.39"; exon_number "1";
chr19	StringTie	exon	8210706	8210862	1000	+	.	gene_id "MSTRG.86825"; transcript_id "MSTRG.86825.39"; exon_number "2";
chr19	StringTie	exon	8214366	8214481	1000	+	.	gene_id "MSTRG.86825"; transcript_id "MSTRG.86825.39"; exon_number "3";
chr19	StringTie	exon	8240486	8240563	1000	+	.	gene_id "MSTRG.86825"; transcript_id "MSTRG.86825.39"; exon_number "4";
chr19	StringTie	exon	8241341	8241457	1000	+	.	gene_id "MSTRG.86825"; transcript_id "MSTRG.86825.39"; exon_number "5";
chr19	StringTie	exon	8251076	8251249	1000	+	.	gene_id "MSTRG.86825"; transcript_id "MSTRG.86825.39"; exon_number "6";
chr19	StringTie	exon	8254499	8254616	1000	+	.	gene_id "MSTRG.86825"; transcript_id "MSTRG.86825.39"; exon_number "7";
chr19	StringTie	exon	8255607	8255725	1000	+	.	gene_id "MSTRG.86825"; transcript_id "MSTRG.86825.39"; exon_number "8";
chr19	StringTie	exon	8255822	8255879	1000	+	.	gene_id "MSTRG.86825"; transcript_id "MSTRG.86825.39"; exon_number "9";
chr19	StringTie	exon	8256236	8256286	1000	+	.	gene_id "MSTRG.86825"; transcript_id "MSTRG.86825.39"; exon_number "10";
chr19	StringTie	exon	8256618	8256710	1000	+	.	gene_id "MSTRG.86825"; transcript_id "MSTRG.86825.39"; exon_number "11";
chr19	StringTie	exon	8256949	8257077	1000	+	.	gene_id "MSTRG.86825"; transcript_id "MSTRG.86825.39"; exon_number "12";
chr19	StringTie	exon	8257879	8257985	1000	+	.	gene_id "MSTRG.86825"; transcript_id "MSTRG.86825.39"; exon_number "13";
chr19	StringTie	exon	8261688	8261844	1000	+	.	gene_id "MSTRG.86825"; transcript_id "MSTRG.86825.39"; exon_number "14";
chr19	StringTie	exon	8261930	8262746	1000	+	.	gene_id "MSTRG.86825"; transcript_id "MSTRG.86825.39"; exon_number "15";
chr19	StringTie	exon	8262999	8266480	1000	+	.	gene_id "MSTRG.86825"; transcript_id "MSTRG.86825.39"; exon_number "16";
chr19	StringTie	transcript	8209333	8266624	1000	+	.	gene_id "MSTRG.86825"; transcript_id "MSTRG.86825.41";
chr19	StringTie	exon	8209333	8209494	1000	+	.	gene_id "MSTRG.86825"; transcript_id "MSTRG.86825.41"; exon_number "1";
chr19	StringTie	exon	8210706	8210862	1000	+	.	gene_id "MSTRG.86825"; transcript_id "MSTRG.86825.41"; exon_number "2";
chr19	StringTie	exon	8241341	8241457	1000	+	.	gene_id "MSTRG.86825"; transcript_id "MSTRG.86825.41"; exon_number "3";
chr19	StringTie	exon	8247445	8247559	1000	+	.	gene_id "MSTRG.86825"; transcript_id "MSTRG.86825.41"; exon_number "4";
chr19	StringTie	exon	8251041	8251249	1000	+	.	gene_id "MSTRG.86825"; transcript_id "MSTRG.86825.41"; exon_number "5";
chr19	StringTie	exon	8254499	8254616	1000	+	.	gene_id "MSTRG.86825"; transcript_id "MSTRG.86825.41"; exon_number "6";
chr19	StringTie	exon	8255607	8255725	1000	+	.	gene_id "MSTRG.86825"; transcript_id "MSTRG.86825.41"; exon_number "7";
chr19	StringTie	exon	8255822	8255879	1000	+	.	gene_id "MSTRG.86825"; transcript_id "MSTRG.86825.41"; exon_number "8";
chr19	StringTie	exon	8256236	8256286	1000	+	.	gene_id "MSTRG.86825"; transcript_id "MSTRG.86825.41"; exon_number "9";
chr19	StringTie	exon	8256618	8256710	1000	+	.	gene_id "MSTRG.86825"; transcript_id "MSTRG.86825.41"; exon_number "10";
chr19	StringTie	exon	8256949	8257077	1000	+	.	gene_id "MSTRG.86825"; transcript_id "MSTRG.86825.41"; exon_number "11";
chr19	StringTie	exon	8257879	8257985	1000	+	.	gene_id "MSTRG.86825"; transcript_id "MSTRG.86825.41"; exon_number "12";
chr19	StringTie	exon	8261688	8261844	1000	+	.	gene_id "MSTRG.86825"; transcript_id "MSTRG.86825.41"; exon_number "13";
chr19	StringTie	exon	8261930	8266624	1000	+	.	gene_id "MSTRG.86825"; transcript_id "MSTRG.86825.41"; exon_number "14";
chr19	StringTie	transcript	8209340	8266663	1000	+	.	gene_id "MSTRG.86825"; transcript_id "MSTRG.86825.42";
chr19	StringTie	exon	8209340	8209494	1000	+	.	gene_id "MSTRG.86825"; transcript_id "MSTRG.86825.42"; exon_number "1";
chr19	StringTie	exon	8210706	8210862	1000	+	.	gene_id "MSTRG.86825"; transcript_id "MSTRG.86825.42"; exon_number "2";
chr19	StringTie	exon	8240486	8240563	1000	+	.	gene_id "MSTRG.86825"; transcript_id "MSTRG.86825.42"; exon_number "3";
chr19	StringTie	exon	8241341	8241457	1000	+	.	gene_id "MSTRG.86825"; transcript_id "MSTRG.86825.42"; exon_number "4";
chr19	StringTie	exon	8251044	8251249	1000	+	.	gene_id "MSTRG.86825"; transcript_id "MSTRG.86825.42"; exon_number "5";
chr19	StringTie	exon	8254499	8254616	1000	+	.	gene_id "MSTRG.86825"; transcript_id "MSTRG.86825.42"; exon_number "6";
chr19	StringTie	exon	8255607	8255725	1000	+	.	gene_id "MSTRG.86825"; transcript_id "MSTRG.86825.42"; exon_number "7";
chr19	StringTie	exon	8255822	8255879	1000	+	.	gene_id "MSTRG.86825"; transcript_id "MSTRG.86825.42"; exon_number "8";
chr19	StringTie	exon	8256236	8256286	1000	+	.	gene_id "MSTRG.86825"; transcript_id "MSTRG.86825.42"; exon_number "9";
chr19	StringTie	exon	8256618	8256710	1000	+	.	gene_id "MSTRG.86825"; transcript_id "MSTRG.86825.42"; exon_number "10";
chr19	StringTie	exon	8256949	8257077	1000	+	.	gene_id "MSTRG.86825"; transcript_id "MSTRG.86825.42"; exon_number "11";
chr19	StringTie	exon	8257879	8257985	1000	+	.	gene_id "MSTRG.86825"; transcript_id "MSTRG.86825.42"; exon_number "12";
chr19	StringTie	exon	8261688	8261844	1000	+	.	gene_id "MSTRG.86825"; transcript_id "MSTRG.86825.42"; exon_number "13";
chr19	StringTie	exon	8261930	8266663	1000	+	.	gene_id "MSTRG.86825"; transcript_id "MSTRG.86825.42"; exon_number "14";
chr19	StringTie	transcript	8209349	8266466	1000	+	.	gene_id "MSTRG.86825"; transcript_id "MSTRG.86825.44";
chr19	StringTie	exon	8209349	8209494	1000	+	.	gene_id "MSTRG.86825"; transcript_id "MSTRG.86825.44"; exon_number "1";
chr19	StringTie	exon	8210706	8210862	1000	+	.	gene_id "MSTRG.86825"; transcript_id "MSTRG.86825.44"; exon_number "2";
chr19	StringTie	exon	8235029	8241457	1000	+	.	gene_id "MSTRG.86825"; transcript_id "MSTRG.86825.44"; exon_number "3";
chr19	StringTie	exon	8251044	8251249	1000	+	.	gene_id "MSTRG.86825"; transcript_id "MSTRG.86825.44"; exon_number "4";
chr19	StringTie	exon	8254499	8254616	1000	+	.	gene_id "MSTRG.86825"; transcript_id "MSTRG.86825.44"; exon_number "5";
chr19	StringTie	exon	8255607	8255725	1000	+	.	gene_id "MSTRG.86825"; transcript_id "MSTRG.86825.44"; exon_number "6";
chr19	StringTie	exon	8255822	8255879	1000	+	.	gene_id "MSTRG.86825"; transcript_id "MSTRG.86825.44"; exon_number "7";
chr19	StringTie	exon	8256236	8256286	1000	+	.	gene_id "MSTRG.86825"; transcript_id "MSTRG.86825.44"; exon_number "8";
chr19	StringTie	exon	8256618	8256710	1000	+	.	gene_id "MSTRG.86825"; transcript_id "MSTRG.86825.44"; exon_number "9";
chr19	StringTie	exon	8256949	8257077	1000	+	.	gene_id "MSTRG.86825"; transcript_id "MSTRG.86825.44"; exon_number "10";
chr19	StringTie	exon	8257879	8257985	1000	+	.	gene_id "MSTRG.86825"; transcript_id "MSTRG.86825.44"; exon_number "11";
chr19	StringTie	exon	8261688	8261844	1000	+	.	gene_id "MSTRG.86825"; transcript_id "MSTRG.86825.44"; exon_number "12";
chr19	StringTie	exon	8261930	8264812	1000	+	.	gene_id "MSTRG.86825"; transcript_id "MSTRG.86825.44"; exon_number "13";
chr19	StringTie	exon	8265259	8266466	1000	+	.	gene_id "MSTRG.86825"; transcript_id "MSTRG.86825.44"; exon_number "14";
chr19	StringTie	transcript	8209352	8266466	1000	+	.	gene_id "MSTRG.86825"; transcript_id "MSTRG.86825.45";
chr19	StringTie	exon	8209352	8209494	1000	+	.	gene_id "MSTRG.86825"; transcript_id "MSTRG.86825.45"; exon_number "1";
chr19	StringTie	exon	8210706	8210862	1000	+	.	gene_id "MSTRG.86825"; transcript_id "MSTRG.86825.45"; exon_number "2";
chr19	StringTie	exon	8214366	8214481	1000	+	.	gene_id "MSTRG.86825"; transcript_id "MSTRG.86825.45"; exon_number "3";
chr19	StringTie	exon	8241341	8241457	1000	+	.	gene_id "MSTRG.86825"; transcript_id "MSTRG.86825.45"; exon_number "4";
chr19	StringTie	exon	8251044	8251249	1000	+	.	gene_id "MSTRG.86825"; transcript_id "MSTRG.86825.45"; exon_number "5";
chr19	StringTie	exon	8254499	8254616	1000	+	.	gene_id "MSTRG.86825"; transcript_id "MSTRG.86825.45"; exon_number "6";
chr19	StringTie	exon	8255607	8255725	1000	+	.	gene_id "MSTRG.86825"; transcript_id "MSTRG.86825.45"; exon_number "7";
chr19	StringTie	exon	8255822	8255879	1000	+	.	gene_id "MSTRG.86825"; transcript_id "MSTRG.86825.45"; exon_number "8";
chr19	StringTie	exon	8256236	8256286	1000	+	.	gene_id "MSTRG.86825"; transcript_id "MSTRG.86825.45"; exon_number "9";
chr19	StringTie	exon	8256618	8256710	1000	+	.	gene_id "MSTRG.86825"; transcript_id "MSTRG.86825.45"; exon_number "10";
chr19	StringTie	exon	8256949	8257077	1000	+	.	gene_id "MSTRG.86825"; transcript_id "MSTRG.86825.45"; exon_number "11";
chr19	StringTie	exon	8257879	8257985	1000	+	.	gene_id "MSTRG.86825"; transcript_id "MSTRG.86825.45"; exon_number "12";
chr19	StringTie	exon	8261688	8261844	1000	+	.	gene_id "MSTRG.86825"; transcript_id "MSTRG.86825.45"; exon_number "13";
chr19	StringTie	exon	8261930	8263858	1000	+	.	gene_id "MSTRG.86825"; transcript_id "MSTRG.86825.45"; exon_number "14";
chr19	StringTie	exon	8264969	8266466	1000	+	.	gene_id "MSTRG.86825"; transcript_id "MSTRG.86825.45"; exon_number "15";
chr19	StringTie	transcript	8209355	8266455	1000	+	.	gene_id "MSTRG.86825"; transcript_id "MSTRG.86825.47";
chr19	StringTie	exon	8209355	8209494	1000	+	.	gene_id "MSTRG.86825"; transcript_id "MSTRG.86825.47"; exon_number "1";
chr19	StringTie	exon	8210706	8210862	1000	+	.	gene_id "MSTRG.86825"; transcript_id "MSTRG.86825.47"; exon_number "2";
chr19	StringTie	exon	8247445	8247559	1000	+	.	gene_id "MSTRG.86825"; transcript_id "MSTRG.86825.47"; exon_number "3";
chr19	StringTie	exon	8251041	8251249	1000	+	.	gene_id "MSTRG.86825"; transcript_id "MSTRG.86825.47"; exon_number "4";
chr19	StringTie	exon	8254499	8254616	1000	+	.	gene_id "MSTRG.86825"; transcript_id "MSTRG.86825.47"; exon_number "5";
chr19	StringTie	exon	8255607	8255725	1000	+	.	gene_id "MSTRG.86825"; transcript_id "MSTRG.86825.47"; exon_number "6";
chr19	StringTie	exon	8255822	8255879	1000	+	.	gene_id "MSTRG.86825"; transcript_id "MSTRG.86825.47"; exon_number "7";
chr19	StringTie	exon	8256236	8256286	1000	+	.	gene_id "MSTRG.86825"; transcript_id "MSTRG.86825.47"; exon_number "8";
chr19	StringTie	exon	8256618	8256710	1000	+	.	gene_id "MSTRG.86825"; transcript_id "MSTRG.86825.47"; exon_number "9";
chr19	StringTie	exon	8256891	8257077	1000	+	.	gene_id "MSTRG.86825"; transcript_id "MSTRG.86825.47"; exon_number "10";
chr19	StringTie	exon	8257879	8257985	1000	+	.	gene_id "MSTRG.86825"; transcript_id "MSTRG.86825.47"; exon_number "11";
chr19	StringTie	exon	8261688	8261844	1000	+	.	gene_id "MSTRG.86825"; transcript_id "MSTRG.86825.47"; exon_number "12";
chr19	StringTie	exon	8261930	8266455	1000	+	.	gene_id "MSTRG.86825"; transcript_id "MSTRG.86825.47"; exon_number "13";
chr19	StringTie	transcript	8209356	8266456	1000	+	.	gene_id "MSTRG.86825"; transcript_id "MSTRG.86825.48";
chr19	StringTie	exon	8209356	8209494	1000	+	.	gene_id "MSTRG.86825"; transcript_id "MSTRG.86825.48"; exon_number "1";
chr19	StringTie	exon	8210706	8210862	1000	+	.	gene_id "MSTRG.86825"; transcript_id "MSTRG.86825.48"; exon_number "2";
chr19	StringTie	exon	8241341	8241457	1000	+	.	gene_id "MSTRG.86825"; transcript_id "MSTRG.86825.48"; exon_number "3";
chr19	StringTie	exon	8251076	8251249	1000	+	.	gene_id "MSTRG.86825"; transcript_id "MSTRG.86825.48"; exon_number "4";
chr19	StringTie	exon	8254499	8254616	1000	+	.	gene_id "MSTRG.86825"; transcript_id "MSTRG.86825.48"; exon_number "5";
chr19	StringTie	exon	8255607	8255725	1000	+	.	gene_id "MSTRG.86825"; transcript_id "MSTRG.86825.48"; exon_number "6";
chr19	StringTie	exon	8255822	8255879	1000	+	.	gene_id "MSTRG.86825"; transcript_id "MSTRG.86825.48"; exon_number "7";
chr19	StringTie	exon	8256236	8256286	1000	+	.	gene_id "MSTRG.86825"; transcript_id "MSTRG.86825.48"; exon_number "8";
chr19	StringTie	exon	8256618	8256710	1000	+	.	gene_id "MSTRG.86825"; transcript_id "MSTRG.86825.48"; exon_number "9";
chr19	StringTie	exon	8256949	8257077	1000	+	.	gene_id "MSTRG.86825"; transcript_id "MSTRG.86825.48"; exon_number "10";
chr19	StringTie	exon	8257879	8257985	1000	+	.	gene_id "MSTRG.86825"; transcript_id "MSTRG.86825.48"; exon_number "11";
chr19	StringTie	exon	8261688	8261844	1000	+	.	gene_id "MSTRG.86825"; transcript_id "MSTRG.86825.48"; exon_number "12";
chr19	StringTie	exon	8261930	8263858	1000	+	.	gene_id "MSTRG.86825"; transcript_id "MSTRG.86825.48"; exon_number "13";
chr19	StringTie	exon	8264969	8266456	1000	+	.	gene_id "MSTRG.86825"; transcript_id "MSTRG.86825.48"; exon_number "14";
chr19	StringTie	transcript	8206756	8266641	1000	+	.	gene_id "MSTRG.86825"; transcript_id "MSTRG.86825.5";
chr19	StringTie	exon	8206756	8206799	1000	+	.	gene_id "MSTRG.86825"; transcript_id "MSTRG.86825.5"; exon_number "1";
chr19	StringTie	exon	8210706	8210862	1000	+	.	gene_id "MSTRG.86825"; transcript_id "MSTRG.86825.5"; exon_number "2";
chr19	StringTie	exon	8214366	8214481	1000	+	.	gene_id "MSTRG.86825"; transcript_id "MSTRG.86825.5"; exon_number "3";
chr19	StringTie	exon	8241341	8241457	1000	+	.	gene_id "MSTRG.86825"; transcript_id "MSTRG.86825.5"; exon_number "4";
chr19	StringTie	exon	8251044	8251249	1000	+	.	gene_id "MSTRG.86825"; transcript_id "MSTRG.86825.5"; exon_number "5";
chr19	StringTie	exon	8254499	8254616	1000	+	.	gene_id "MSTRG.86825"; transcript_id "MSTRG.86825.5"; exon_number "6";
chr19	StringTie	exon	8255607	8255725	1000	+	.	gene_id "MSTRG.86825"; transcript_id "MSTRG.86825.5"; exon_number "7";
chr19	StringTie	exon	8255822	8255879	1000	+	.	gene_id "MSTRG.86825"; transcript_id "MSTRG.86825.5"; exon_number "8";
chr19	StringTie	exon	8256236	8256286	1000	+	.	gene_id "MSTRG.86825"; transcript_id "MSTRG.86825.5"; exon_number "9";
chr19	StringTie	exon	8256618	8256710	1000	+	.	gene_id "MSTRG.86825"; transcript_id "MSTRG.86825.5"; exon_number "10";
chr19	StringTie	exon	8256949	8257077	1000	+	.	gene_id "MSTRG.86825"; transcript_id "MSTRG.86825.5"; exon_number "11";
chr19	StringTie	exon	8257879	8257985	1000	+	.	gene_id "MSTRG.86825"; transcript_id "MSTRG.86825.5"; exon_number "12";
chr19	StringTie	exon	8261688	8261844	1000	+	.	gene_id "MSTRG.86825"; transcript_id "MSTRG.86825.5"; exon_number "13";
chr19	StringTie	exon	8261930	8266641	1000	+	.	gene_id "MSTRG.86825"; transcript_id "MSTRG.86825.5"; exon_number "14";
chr19	StringTie	transcript	8209358	8426183	1000	+	.	gene_id "MSTRG.86825"; transcript_id "MSTRG.86825.50";
chr19	StringTie	exon	8209358	8209948	1000	+	.	gene_id "MSTRG.86825"; transcript_id "MSTRG.86825.50"; exon_number "1";
chr19	StringTie	exon	8210706	8210862	1000	+	.	gene_id "MSTRG.86825"; transcript_id "MSTRG.86825.50"; exon_number "2";
chr19	StringTie	exon	8241341	8241457	1000	+	.	gene_id "MSTRG.86825"; transcript_id "MSTRG.86825.50"; exon_number "3";
chr19	StringTie	exon	8251076	8251249	1000	+	.	gene_id "MSTRG.86825"; transcript_id "MSTRG.86825.50"; exon_number "4";
chr19	StringTie	exon	8254499	8254616	1000	+	.	gene_id "MSTRG.86825"; transcript_id "MSTRG.86825.50"; exon_number "5";
chr19	StringTie	exon	8255607	8255725	1000	+	.	gene_id "MSTRG.86825"; transcript_id "MSTRG.86825.50"; exon_number "6";
chr19	StringTie	exon	8255822	8255879	1000	+	.	gene_id "MSTRG.86825"; transcript_id "MSTRG.86825.50"; exon_number "7";
chr19	StringTie	exon	8256236	8256286	1000	+	.	gene_id "MSTRG.86825"; transcript_id "MSTRG.86825.50"; exon_number "8";
chr19	StringTie	exon	8256618	8256710	1000	+	.	gene_id "MSTRG.86825"; transcript_id "MSTRG.86825.50"; exon_number "9";
chr19	StringTie	exon	8256949	8257077	1000	+	.	gene_id "MSTRG.86825"; transcript_id "MSTRG.86825.50"; exon_number "10";
chr19	StringTie	exon	8257879	8257985	1000	+	.	gene_id "MSTRG.86825"; transcript_id "MSTRG.86825.50"; exon_number "11";
chr19	StringTie	exon	8261688	8261844	1000	+	.	gene_id "MSTRG.86825"; transcript_id "MSTRG.86825.50"; exon_number "12";
chr19	StringTie	exon	8261930	8264430	1000	+	.	gene_id "MSTRG.86825"; transcript_id "MSTRG.86825.50"; exon_number "13";
chr19	StringTie	exon	8426102	8426183	1000	+	.	gene_id "MSTRG.86825"; transcript_id "MSTRG.86825.50"; exon_number "14";
chr19	StringTie	transcript	8209358	8266455	1000	+	.	gene_id "MSTRG.86825"; transcript_id "MSTRG.86825.51";
chr19	StringTie	exon	8209358	8209494	1000	+	.	gene_id "MSTRG.86825"; transcript_id "MSTRG.86825.51"; exon_number "1";
chr19	StringTie	exon	8210706	8210862	1000	+	.	gene_id "MSTRG.86825"; transcript_id "MSTRG.86825.51"; exon_number "2";
chr19	StringTie	exon	8240486	8240563	1000	+	.	gene_id "MSTRG.86825"; transcript_id "MSTRG.86825.51"; exon_number "3";
chr19	StringTie	exon	8241341	8241457	1000	+	.	gene_id "MSTRG.86825"; transcript_id "MSTRG.86825.51"; exon_number "4";
chr19	StringTie	exon	8251076	8251249	1000	+	.	gene_id "MSTRG.86825"; transcript_id "MSTRG.86825.51"; exon_number "5";
chr19	StringTie	exon	8254499	8254616	1000	+	.	gene_id "MSTRG.86825"; transcript_id "MSTRG.86825.51"; exon_number "6";
chr19	StringTie	exon	8255607	8255725	1000	+	.	gene_id "MSTRG.86825"; transcript_id "MSTRG.86825.51"; exon_number "7";
chr19	StringTie	exon	8255822	8255879	1000	+	.	gene_id "MSTRG.86825"; transcript_id "MSTRG.86825.51"; exon_number "8";
chr19	StringTie	exon	8256236	8256286	1000	+	.	gene_id "MSTRG.86825"; transcript_id "MSTRG.86825.51"; exon_number "9";
chr19	StringTie	exon	8256618	8256710	1000	+	.	gene_id "MSTRG.86825"; transcript_id "MSTRG.86825.51"; exon_number "10";
chr19	StringTie	exon	8256949	8257077	1000	+	.	gene_id "MSTRG.86825"; transcript_id "MSTRG.86825.51"; exon_number "11";
chr19	StringTie	exon	8257879	8257985	1000	+	.	gene_id "MSTRG.86825"; transcript_id "MSTRG.86825.51"; exon_number "12";
chr19	StringTie	exon	8261688	8261844	1000	+	.	gene_id "MSTRG.86825"; transcript_id "MSTRG.86825.51"; exon_number "13";
chr19	StringTie	exon	8261930	8262215	1000	+	.	gene_id "MSTRG.86825"; transcript_id "MSTRG.86825.51"; exon_number "14";
chr19	StringTie	exon	8262274	8266455	1000	+	.	gene_id "MSTRG.86825"; transcript_id "MSTRG.86825.51"; exon_number "15";
chr19	StringTie	transcript	8209358	8266615	1000	+	.	gene_id "MSTRG.86825"; transcript_id "MSTRG.86825.52";
chr19	StringTie	exon	8209358	8209494	1000	+	.	gene_id "MSTRG.86825"; transcript_id "MSTRG.86825.52"; exon_number "1";
chr19	StringTie	exon	8210706	8210862	1000	+	.	gene_id "MSTRG.86825"; transcript_id "MSTRG.86825.52"; exon_number "2";
chr19	StringTie	exon	8241341	8241457	1000	+	.	gene_id "MSTRG.86825"; transcript_id "MSTRG.86825.52"; exon_number "3";
chr19	StringTie	exon	8251115	8251249	1000	+	.	gene_id "MSTRG.86825"; transcript_id "MSTRG.86825.52"; exon_number "4";
chr19	StringTie	exon	8254499	8254616	1000	+	.	gene_id "MSTRG.86825"; transcript_id "MSTRG.86825.52"; exon_number "5";
chr19	StringTie	exon	8255607	8255725	1000	+	.	gene_id "MSTRG.86825"; transcript_id "MSTRG.86825.52"; exon_number "6";
chr19	StringTie	exon	8255822	8255879	1000	+	.	gene_id "MSTRG.86825"; transcript_id "MSTRG.86825.52"; exon_number "7";
chr19	StringTie	exon	8256236	8256286	1000	+	.	gene_id "MSTRG.86825"; transcript_id "MSTRG.86825.52"; exon_number "8";
chr19	StringTie	exon	8256618	8256710	1000	+	.	gene_id "MSTRG.86825"; transcript_id "MSTRG.86825.52"; exon_number "9";
chr19	StringTie	exon	8256949	8257077	1000	+	.	gene_id "MSTRG.86825"; transcript_id "MSTRG.86825.52"; exon_number "10";
chr19	StringTie	exon	8257879	8257985	1000	+	.	gene_id "MSTRG.86825"; transcript_id "MSTRG.86825.52"; exon_number "11";
chr19	StringTie	exon	8261688	8261844	1000	+	.	gene_id "MSTRG.86825"; transcript_id "MSTRG.86825.52"; exon_number "12";
chr19	StringTie	exon	8261930	8266615	1000	+	.	gene_id "MSTRG.86825"; transcript_id "MSTRG.86825.52"; exon_number "13";
chr19	StringTie	transcript	8209358	8266455	1000	+	.	gene_id "MSTRG.86825"; transcript_id "MSTRG.86825.53";
chr19	StringTie	exon	8209358	8209494	1000	+	.	gene_id "MSTRG.86825"; transcript_id "MSTRG.86825.53"; exon_number "1";
chr19	StringTie	exon	8210706	8210862	1000	+	.	gene_id "MSTRG.86825"; transcript_id "MSTRG.86825.53"; exon_number "2";
chr19	StringTie	exon	8240385	8240563	1000	+	.	gene_id "MSTRG.86825"; transcript_id "MSTRG.86825.53"; exon_number "3";
chr19	StringTie	exon	8241341	8241457	1000	+	.	gene_id "MSTRG.86825"; transcript_id "MSTRG.86825.53"; exon_number "4";
chr19	StringTie	exon	8251115	8251249	1000	+	.	gene_id "MSTRG.86825"; transcript_id "MSTRG.86825.53"; exon_number "5";
chr19	StringTie	exon	8254499	8254616	1000	+	.	gene_id "MSTRG.86825"; transcript_id "MSTRG.86825.53"; exon_number "6";
chr19	StringTie	exon	8255607	8255725	1000	+	.	gene_id "MSTRG.86825"; transcript_id "MSTRG.86825.53"; exon_number "7";
chr19	StringTie	exon	8255822	8255879	1000	+	.	gene_id "MSTRG.86825"; transcript_id "MSTRG.86825.53"; exon_number "8";
chr19	StringTie	exon	8256236	8256286	1000	+	.	gene_id "MSTRG.86825"; transcript_id "MSTRG.86825.53"; exon_number "9";
chr19	StringTie	exon	8256618	8256710	1000	+	.	gene_id "MSTRG.86825"; transcript_id "MSTRG.86825.53"; exon_number "10";
chr19	StringTie	exon	8256949	8257077	1000	+	.	gene_id "MSTRG.86825"; transcript_id "MSTRG.86825.53"; exon_number "11";
chr19	StringTie	exon	8257879	8257985	1000	+	.	gene_id "MSTRG.86825"; transcript_id "MSTRG.86825.53"; exon_number "12";
chr19	StringTie	exon	8261688	8261844	1000	+	.	gene_id "MSTRG.86825"; transcript_id "MSTRG.86825.53"; exon_number "13";
chr19	StringTie	exon	8261930	8266455	1000	+	.	gene_id "MSTRG.86825"; transcript_id "MSTRG.86825.53"; exon_number "14";
chr19	StringTie	transcript	8209363	8266454	1000	+	.	gene_id "MSTRG.86825"; transcript_id "MSTRG.86825.54";
chr19	StringTie	exon	8209363	8209494	1000	+	.	gene_id "MSTRG.86825"; transcript_id "MSTRG.86825.54"; exon_number "1";
chr19	StringTie	exon	8210706	8210862	1000	+	.	gene_id "MSTRG.86825"; transcript_id "MSTRG.86825.54"; exon_number "2";
chr19	StringTie	exon	8241341	8241457	1000	+	.	gene_id "MSTRG.86825"; transcript_id "MSTRG.86825.54"; exon_number "3";
chr19	StringTie	exon	8251076	8251249	1000	+	.	gene_id "MSTRG.86825"; transcript_id "MSTRG.86825.54"; exon_number "4";
chr19	StringTie	exon	8254499	8254616	1000	+	.	gene_id "MSTRG.86825"; transcript_id "MSTRG.86825.54"; exon_number "5";
chr19	StringTie	exon	8255607	8255725	1000	+	.	gene_id "MSTRG.86825"; transcript_id "MSTRG.86825.54"; exon_number "6";
chr19	StringTie	exon	8255822	8255879	1000	+	.	gene_id "MSTRG.86825"; transcript_id "MSTRG.86825.54"; exon_number "7";
chr19	StringTie	exon	8256236	8256286	1000	+	.	gene_id "MSTRG.86825"; transcript_id "MSTRG.86825.54"; exon_number "8";
chr19	StringTie	exon	8256618	8256710	1000	+	.	gene_id "MSTRG.86825"; transcript_id "MSTRG.86825.54"; exon_number "9";
chr19	StringTie	exon	8256949	8257077	1000	+	.	gene_id "MSTRG.86825"; transcript_id "MSTRG.86825.54"; exon_number "10";
chr19	StringTie	exon	8257879	8257985	1000	+	.	gene_id "MSTRG.86825"; transcript_id "MSTRG.86825.54"; exon_number "11";
chr19	StringTie	exon	8261688	8261844	1000	+	.	gene_id "MSTRG.86825"; transcript_id "MSTRG.86825.54"; exon_number "12";
chr19	StringTie	exon	8261930	8263101	1000	+	.	gene_id "MSTRG.86825"; transcript_id "MSTRG.86825.54"; exon_number "13";
chr19	StringTie	exon	8263396	8266454	1000	+	.	gene_id "MSTRG.86825"; transcript_id "MSTRG.86825.54"; exon_number "14";
chr19	StringTie	transcript	8209366	8266801	1000	+	.	gene_id "MSTRG.86825"; transcript_id "MSTRG.86825.55";
chr19	StringTie	exon	8209366	8209494	1000	+	.	gene_id "MSTRG.86825"; transcript_id "MSTRG.86825.55"; exon_number "1";
chr19	StringTie	exon	8210706	8210863	1000	+	.	gene_id "MSTRG.86825"; transcript_id "MSTRG.86825.55"; exon_number "2";
chr19	StringTie	exon	8224248	8224348	1000	+	.	gene_id "MSTRG.86825"; transcript_id "MSTRG.86825.55"; exon_number "3";
chr19	StringTie	exon	8241341	8241457	1000	+	.	gene_id "MSTRG.86825"; transcript_id "MSTRG.86825.55"; exon_number "4";
chr19	StringTie	exon	8251044	8251249	1000	+	.	gene_id "MSTRG.86825"; transcript_id "MSTRG.86825.55"; exon_number "5";
chr19	StringTie	exon	8254499	8254616	1000	+	.	gene_id "MSTRG.86825"; transcript_id "MSTRG.86825.55"; exon_number "6";
chr19	StringTie	exon	8255607	8255725	1000	+	.	gene_id "MSTRG.86825"; transcript_id "MSTRG.86825.55"; exon_number "7";
chr19	StringTie	exon	8255822	8255879	1000	+	.	gene_id "MSTRG.86825"; transcript_id "MSTRG.86825.55"; exon_number "8";
chr19	StringTie	exon	8256236	8256286	1000	+	.	gene_id "MSTRG.86825"; transcript_id "MSTRG.86825.55"; exon_number "9";
chr19	StringTie	exon	8256618	8256710	1000	+	.	gene_id "MSTRG.86825"; transcript_id "MSTRG.86825.55"; exon_number "10";
chr19	StringTie	exon	8256949	8257077	1000	+	.	gene_id "MSTRG.86825"; transcript_id "MSTRG.86825.55"; exon_number "11";
chr19	StringTie	exon	8257879	8257985	1000	+	.	gene_id "MSTRG.86825"; transcript_id "MSTRG.86825.55"; exon_number "12";
chr19	StringTie	exon	8261688	8261844	1000	+	.	gene_id "MSTRG.86825"; transcript_id "MSTRG.86825.55"; exon_number "13";
chr19	StringTie	exon	8261930	8266801	1000	+	.	gene_id "MSTRG.86825"; transcript_id "MSTRG.86825.55"; exon_number "14";
chr19	StringTie	transcript	8209374	8266566	1000	+	.	gene_id "MSTRG.86825"; transcript_id "MSTRG.86825.57";
chr19	StringTie	exon	8209374	8209494	1000	+	.	gene_id "MSTRG.86825"; transcript_id "MSTRG.86825.57"; exon_number "1";
chr19	StringTie	exon	8210706	8210862	1000	+	.	gene_id "MSTRG.86825"; transcript_id "MSTRG.86825.57"; exon_number "2";
chr19	StringTie	exon	8214366	8214450	1000	+	.	gene_id "MSTRG.86825"; transcript_id "MSTRG.86825.57"; exon_number "3";
chr19	StringTie	exon	8241341	8241457	1000	+	.	gene_id "MSTRG.86825"; transcript_id "MSTRG.86825.57"; exon_number "4";
chr19	StringTie	exon	8250773	8251249	1000	+	.	gene_id "MSTRG.86825"; transcript_id "MSTRG.86825.57"; exon_number "5";
chr19	StringTie	exon	8254499	8254616	1000	+	.	gene_id "MSTRG.86825"; transcript_id "MSTRG.86825.57"; exon_number "6";
chr19	StringTie	exon	8255607	8255725	1000	+	.	gene_id "MSTRG.86825"; transcript_id "MSTRG.86825.57"; exon_number "7";
chr19	StringTie	exon	8255822	8255879	1000	+	.	gene_id "MSTRG.86825"; transcript_id "MSTRG.86825.57"; exon_number "8";
chr19	StringTie	exon	8256236	8256286	1000	+	.	gene_id "MSTRG.86825"; transcript_id "MSTRG.86825.57"; exon_number "9";
chr19	StringTie	exon	8256618	8256710	1000	+	.	gene_id "MSTRG.86825"; transcript_id "MSTRG.86825.57"; exon_number "10";
chr19	StringTie	exon	8256949	8257077	1000	+	.	gene_id "MSTRG.86825"; transcript_id "MSTRG.86825.57"; exon_number "11";
chr19	StringTie	exon	8257879	8257985	1000	+	.	gene_id "MSTRG.86825"; transcript_id "MSTRG.86825.57"; exon_number "12";
chr19	StringTie	exon	8261688	8261844	1000	+	.	gene_id "MSTRG.86825"; transcript_id "MSTRG.86825.57"; exon_number "13";
chr19	StringTie	exon	8261930	8266566	1000	+	.	gene_id "MSTRG.86825"; transcript_id "MSTRG.86825.57"; exon_number "14";
chr19	StringTie	transcript	8209376	8272749	1000	+	.	gene_id "MSTRG.86825"; transcript_id "MSTRG.86825.58";
chr19	StringTie	exon	8209376	8209494	1000	+	.	gene_id "MSTRG.86825"; transcript_id "MSTRG.86825.58"; exon_number "1";
chr19	StringTie	exon	8210706	8210862	1000	+	.	gene_id "MSTRG.86825"; transcript_id "MSTRG.86825.58"; exon_number "2";
chr19	StringTie	exon	8214366	8241457	1000	+	.	gene_id "MSTRG.86825"; transcript_id "MSTRG.86825.58"; exon_number "3";
chr19	StringTie	exon	8251044	8251249	1000	+	.	gene_id "MSTRG.86825"; transcript_id "MSTRG.86825.58"; exon_number "4";
chr19	StringTie	exon	8254499	8254616	1000	+	.	gene_id "MSTRG.86825"; transcript_id "MSTRG.86825.58"; exon_number "5";
chr19	StringTie	exon	8255607	8255725	1000	+	.	gene_id "MSTRG.86825"; transcript_id "MSTRG.86825.58"; exon_number "6";
chr19	StringTie	exon	8255822	8255879	1000	+	.	gene_id "MSTRG.86825"; transcript_id "MSTRG.86825.58"; exon_number "7";
chr19	StringTie	exon	8256236	8256286	1000	+	.	gene_id "MSTRG.86825"; transcript_id "MSTRG.86825.58"; exon_number "8";
chr19	StringTie	exon	8256618	8256710	1000	+	.	gene_id "MSTRG.86825"; transcript_id "MSTRG.86825.58"; exon_number "9";
chr19	StringTie	exon	8256949	8257077	1000	+	.	gene_id "MSTRG.86825"; transcript_id "MSTRG.86825.58"; exon_number "10";
chr19	StringTie	exon	8257879	8257985	1000	+	.	gene_id "MSTRG.86825"; transcript_id "MSTRG.86825.58"; exon_number "11";
chr19	StringTie	exon	8261688	8261844	1000	+	.	gene_id "MSTRG.86825"; transcript_id "MSTRG.86825.58"; exon_number "12";
chr19	StringTie	exon	8261930	8272749	1000	+	.	gene_id "MSTRG.86825"; transcript_id "MSTRG.86825.58"; exon_number "13";
chr19	StringTie	transcript	8209024	8268828	1000	+	.	gene_id "MSTRG.86825"; transcript_id "MSTRG.86825.6";
chr19	StringTie	exon	8209024	8209494	1000	+	.	gene_id "MSTRG.86825"; transcript_id "MSTRG.86825.6"; exon_number "1";
chr19	StringTie	exon	8210706	8210862	1000	+	.	gene_id "MSTRG.86825"; transcript_id "MSTRG.86825.6"; exon_number "2";
chr19	StringTie	exon	8240486	8240563	1000	+	.	gene_id "MSTRG.86825"; transcript_id "MSTRG.86825.6"; exon_number "3";
chr19	StringTie	exon	8241341	8241457	1000	+	.	gene_id "MSTRG.86825"; transcript_id "MSTRG.86825.6"; exon_number "4";
chr19	StringTie	exon	8251076	8251249	1000	+	.	gene_id "MSTRG.86825"; transcript_id "MSTRG.86825.6"; exon_number "5";
chr19	StringTie	exon	8254499	8254616	1000	+	.	gene_id "MSTRG.86825"; transcript_id "MSTRG.86825.6"; exon_number "6";
chr19	StringTie	exon	8255607	8255725	1000	+	.	gene_id "MSTRG.86825"; transcript_id "MSTRG.86825.6"; exon_number "7";
chr19	StringTie	exon	8255822	8255879	1000	+	.	gene_id "MSTRG.86825"; transcript_id "MSTRG.86825.6"; exon_number "8";
chr19	StringTie	exon	8256236	8256286	1000	+	.	gene_id "MSTRG.86825"; transcript_id "MSTRG.86825.6"; exon_number "9";
chr19	StringTie	exon	8256618	8256710	1000	+	.	gene_id "MSTRG.86825"; transcript_id "MSTRG.86825.6"; exon_number "10";
chr19	StringTie	exon	8256949	8257077	1000	+	.	gene_id "MSTRG.86825"; transcript_id "MSTRG.86825.6"; exon_number "11";
chr19	StringTie	exon	8257879	8257985	1000	+	.	gene_id "MSTRG.86825"; transcript_id "MSTRG.86825.6"; exon_number "12";
chr19	StringTie	exon	8261688	8261844	1000	+	.	gene_id "MSTRG.86825"; transcript_id "MSTRG.86825.6"; exon_number "13";
chr19	StringTie	exon	8261930	8268828	1000	+	.	gene_id "MSTRG.86825"; transcript_id "MSTRG.86825.6"; exon_number "14";
chr19	StringTie	transcript	8209382	8266465	1000	+	.	gene_id "MSTRG.86825"; transcript_id "MSTRG.86825.60";
chr19	StringTie	exon	8209382	8209494	1000	+	.	gene_id "MSTRG.86825"; transcript_id "MSTRG.86825.60"; exon_number "1";
chr19	StringTie	exon	8210706	8210862	1000	+	.	gene_id "MSTRG.86825"; transcript_id "MSTRG.86825.60"; exon_number "2";
chr19	StringTie	exon	8254499	8254616	1000	+	.	gene_id "MSTRG.86825"; transcript_id "MSTRG.86825.60"; exon_number "3";
chr19	StringTie	exon	8255607	8255725	1000	+	.	gene_id "MSTRG.86825"; transcript_id "MSTRG.86825.60"; exon_number "4";
chr19	StringTie	exon	8255822	8255879	1000	+	.	gene_id "MSTRG.86825"; transcript_id "MSTRG.86825.60"; exon_number "5";
chr19	StringTie	exon	8256236	8256286	1000	+	.	gene_id "MSTRG.86825"; transcript_id "MSTRG.86825.60"; exon_number "6";
chr19	StringTie	exon	8256618	8256710	1000	+	.	gene_id "MSTRG.86825"; transcript_id "MSTRG.86825.60"; exon_number "7";
chr19	StringTie	exon	8256949	8257077	1000	+	.	gene_id "MSTRG.86825"; transcript_id "MSTRG.86825.60"; exon_number "8";
chr19	StringTie	exon	8257879	8257985	1000	+	.	gene_id "MSTRG.86825"; transcript_id "MSTRG.86825.60"; exon_number "9";
chr19	StringTie	exon	8261688	8261844	1000	+	.	gene_id "MSTRG.86825"; transcript_id "MSTRG.86825.60"; exon_number "10";
chr19	StringTie	exon	8261930	8266465	1000	+	.	gene_id "MSTRG.86825"; transcript_id "MSTRG.86825.60"; exon_number "11";
chr19	StringTie	transcript	8209397	8266883	1000	+	.	gene_id "MSTRG.86825"; transcript_id "MSTRG.86825.62";
chr19	StringTie	exon	8209397	8209494	1000	+	.	gene_id "MSTRG.86825"; transcript_id "MSTRG.86825.62"; exon_number "1";
chr19	StringTie	exon	8210712	8210862	1000	+	.	gene_id "MSTRG.86825"; transcript_id "MSTRG.86825.62"; exon_number "2";
chr19	StringTie	exon	8214284	8214450	1000	+	.	gene_id "MSTRG.86825"; transcript_id "MSTRG.86825.62"; exon_number "3";
chr19	StringTie	exon	8241341	8241457	1000	+	.	gene_id "MSTRG.86825"; transcript_id "MSTRG.86825.62"; exon_number "4";
chr19	StringTie	exon	8251044	8251249	1000	+	.	gene_id "MSTRG.86825"; transcript_id "MSTRG.86825.62"; exon_number "5";
chr19	StringTie	exon	8254499	8254616	1000	+	.	gene_id "MSTRG.86825"; transcript_id "MSTRG.86825.62"; exon_number "6";
chr19	StringTie	exon	8255607	8255725	1000	+	.	gene_id "MSTRG.86825"; transcript_id "MSTRG.86825.62"; exon_number "7";
chr19	StringTie	exon	8255822	8255879	1000	+	.	gene_id "MSTRG.86825"; transcript_id "MSTRG.86825.62"; exon_number "8";
chr19	StringTie	exon	8256236	8256286	1000	+	.	gene_id "MSTRG.86825"; transcript_id "MSTRG.86825.62"; exon_number "9";
chr19	StringTie	exon	8256618	8256710	1000	+	.	gene_id "MSTRG.86825"; transcript_id "MSTRG.86825.62"; exon_number "10";
chr19	StringTie	exon	8256949	8257077	1000	+	.	gene_id "MSTRG.86825"; transcript_id "MSTRG.86825.62"; exon_number "11";
chr19	StringTie	exon	8257879	8257985	1000	+	.	gene_id "MSTRG.86825"; transcript_id "MSTRG.86825.62"; exon_number "12";
chr19	StringTie	exon	8261688	8261844	1000	+	.	gene_id "MSTRG.86825"; transcript_id "MSTRG.86825.62"; exon_number "13";
chr19	StringTie	exon	8261930	8266883	1000	+	.	gene_id "MSTRG.86825"; transcript_id "MSTRG.86825.62"; exon_number "14";
chr19	StringTie	transcript	8209397	8266874	1000	+	.	gene_id "MSTRG.86825"; transcript_id "MSTRG.86825.63";
chr19	StringTie	exon	8209397	8209494	1000	+	.	gene_id "MSTRG.86825"; transcript_id "MSTRG.86825.63"; exon_number "1";
chr19	StringTie	exon	8210706	8210862	1000	+	.	gene_id "MSTRG.86825"; transcript_id "MSTRG.86825.63"; exon_number "2";
chr19	StringTie	exon	8214366	8214481	1000	+	.	gene_id "MSTRG.86825"; transcript_id "MSTRG.86825.63"; exon_number "3";
chr19	StringTie	exon	8241341	8241457	1000	+	.	gene_id "MSTRG.86825"; transcript_id "MSTRG.86825.63"; exon_number "4";
chr19	StringTie	exon	8251115	8251249	1000	+	.	gene_id "MSTRG.86825"; transcript_id "MSTRG.86825.63"; exon_number "5";
chr19	StringTie	exon	8254499	8254616	1000	+	.	gene_id "MSTRG.86825"; transcript_id "MSTRG.86825.63"; exon_number "6";
chr19	StringTie	exon	8255607	8255725	1000	+	.	gene_id "MSTRG.86825"; transcript_id "MSTRG.86825.63"; exon_number "7";
chr19	StringTie	exon	8255822	8255879	1000	+	.	gene_id "MSTRG.86825"; transcript_id "MSTRG.86825.63"; exon_number "8";
chr19	StringTie	exon	8256236	8256286	1000	+	.	gene_id "MSTRG.86825"; transcript_id "MSTRG.86825.63"; exon_number "9";
chr19	StringTie	exon	8256618	8256710	1000	+	.	gene_id "MSTRG.86825"; transcript_id "MSTRG.86825.63"; exon_number "10";
chr19	StringTie	exon	8256949	8257077	1000	+	.	gene_id "MSTRG.86825"; transcript_id "MSTRG.86825.63"; exon_number "11";
chr19	StringTie	exon	8257879	8257985	1000	+	.	gene_id "MSTRG.86825"; transcript_id "MSTRG.86825.63"; exon_number "12";
chr19	StringTie	exon	8261688	8261844	1000	+	.	gene_id "MSTRG.86825"; transcript_id "MSTRG.86825.63"; exon_number "13";
chr19	StringTie	exon	8261930	8266874	1000	+	.	gene_id "MSTRG.86825"; transcript_id "MSTRG.86825.63"; exon_number "14";
chr19	StringTie	transcript	8209399	8266569	1000	+	.	gene_id "MSTRG.86825"; transcript_id "MSTRG.86825.64";
chr19	StringTie	exon	8209399	8209494	1000	+	.	gene_id "MSTRG.86825"; transcript_id "MSTRG.86825.64"; exon_number "1";
chr19	StringTie	exon	8210706	8210863	1000	+	.	gene_id "MSTRG.86825"; transcript_id "MSTRG.86825.64"; exon_number "2";
chr19	StringTie	exon	8224248	8225089	1000	+	.	gene_id "MSTRG.86825"; transcript_id "MSTRG.86825.64"; exon_number "3";
chr19	StringTie	exon	8241341	8241457	1000	+	.	gene_id "MSTRG.86825"; transcript_id "MSTRG.86825.64"; exon_number "4";
chr19	StringTie	exon	8251076	8251249	1000	+	.	gene_id "MSTRG.86825"; transcript_id "MSTRG.86825.64"; exon_number "5";
chr19	StringTie	exon	8254499	8254616	1000	+	.	gene_id "MSTRG.86825"; transcript_id "MSTRG.86825.64"; exon_number "6";
chr19	StringTie	exon	8255607	8255725	1000	+	.	gene_id "MSTRG.86825"; transcript_id "MSTRG.86825.64"; exon_number "7";
chr19	StringTie	exon	8255822	8255879	1000	+	.	gene_id "MSTRG.86825"; transcript_id "MSTRG.86825.64"; exon_number "8";
chr19	StringTie	exon	8256236	8256286	1000	+	.	gene_id "MSTRG.86825"; transcript_id "MSTRG.86825.64"; exon_number "9";
chr19	StringTie	exon	8256618	8256710	1000	+	.	gene_id "MSTRG.86825"; transcript_id "MSTRG.86825.64"; exon_number "10";
chr19	StringTie	exon	8256949	8257077	1000	+	.	gene_id "MSTRG.86825"; transcript_id "MSTRG.86825.64"; exon_number "11";
chr19	StringTie	exon	8257879	8257985	1000	+	.	gene_id "MSTRG.86825"; transcript_id "MSTRG.86825.64"; exon_number "12";
chr19	StringTie	exon	8261688	8261844	1000	+	.	gene_id "MSTRG.86825"; transcript_id "MSTRG.86825.64"; exon_number "13";
chr19	StringTie	exon	8261930	8263858	1000	+	.	gene_id "MSTRG.86825"; transcript_id "MSTRG.86825.64"; exon_number "14";
chr19	StringTie	exon	8264969	8266569	1000	+	.	gene_id "MSTRG.86825"; transcript_id "MSTRG.86825.64"; exon_number "15";
chr19	StringTie	transcript	8209401	8266600	1000	+	.	gene_id "MSTRG.86825"; transcript_id "MSTRG.86825.65";
chr19	StringTie	exon	8209401	8209494	1000	+	.	gene_id "MSTRG.86825"; transcript_id "MSTRG.86825.65"; exon_number "1";
chr19	StringTie	exon	8210706	8210862	1000	+	.	gene_id "MSTRG.86825"; transcript_id "MSTRG.86825.65"; exon_number "2";
chr19	StringTie	exon	8224979	8225089	1000	+	.	gene_id "MSTRG.86825"; transcript_id "MSTRG.86825.65"; exon_number "3";
chr19	StringTie	exon	8241341	8241457	1000	+	.	gene_id "MSTRG.86825"; transcript_id "MSTRG.86825.65"; exon_number "4";
chr19	StringTie	exon	8251076	8251249	1000	+	.	gene_id "MSTRG.86825"; transcript_id "MSTRG.86825.65"; exon_number "5";
chr19	StringTie	exon	8254499	8254616	1000	+	.	gene_id "MSTRG.86825"; transcript_id "MSTRG.86825.65"; exon_number "6";
chr19	StringTie	exon	8255607	8255725	1000	+	.	gene_id "MSTRG.86825"; transcript_id "MSTRG.86825.65"; exon_number "7";
chr19	StringTie	exon	8255822	8255879	1000	+	.	gene_id "MSTRG.86825"; transcript_id "MSTRG.86825.65"; exon_number "8";
chr19	StringTie	exon	8256236	8256286	1000	+	.	gene_id "MSTRG.86825"; transcript_id "MSTRG.86825.65"; exon_number "9";
chr19	StringTie	exon	8256618	8256710	1000	+	.	gene_id "MSTRG.86825"; transcript_id "MSTRG.86825.65"; exon_number "10";
chr19	StringTie	exon	8256949	8257077	1000	+	.	gene_id "MSTRG.86825"; transcript_id "MSTRG.86825.65"; exon_number "11";
chr19	StringTie	exon	8257879	8257985	1000	+	.	gene_id "MSTRG.86825"; transcript_id "MSTRG.86825.65"; exon_number "12";
chr19	StringTie	exon	8261688	8261844	1000	+	.	gene_id "MSTRG.86825"; transcript_id "MSTRG.86825.65"; exon_number "13";
chr19	StringTie	exon	8261930	8263858	1000	+	.	gene_id "MSTRG.86825"; transcript_id "MSTRG.86825.65"; exon_number "14";
chr19	StringTie	exon	8264969	8266600	1000	+	.	gene_id "MSTRG.86825"; transcript_id "MSTRG.86825.65"; exon_number "15";
chr19	StringTie	transcript	8209411	8267277	1000	+	.	gene_id "MSTRG.86825"; transcript_id "MSTRG.86825.66";
chr19	StringTie	exon	8209411	8209494	1000	+	.	gene_id "MSTRG.86825"; transcript_id "MSTRG.86825.66"; exon_number "1";
chr19	StringTie	exon	8210706	8210862	1000	+	.	gene_id "MSTRG.86825"; transcript_id "MSTRG.86825.66"; exon_number "2";
chr19	StringTie	exon	8240385	8240563	1000	+	.	gene_id "MSTRG.86825"; transcript_id "MSTRG.86825.66"; exon_number "3";
chr19	StringTie	exon	8241341	8241457	1000	+	.	gene_id "MSTRG.86825"; transcript_id "MSTRG.86825.66"; exon_number "4";
chr19	StringTie	exon	8251044	8251249	1000	+	.	gene_id "MSTRG.86825"; transcript_id "MSTRG.86825.66"; exon_number "5";
chr19	StringTie	exon	8254499	8254616	1000	+	.	gene_id "MSTRG.86825"; transcript_id "MSTRG.86825.66"; exon_number "6";
chr19	StringTie	exon	8255607	8255725	1000	+	.	gene_id "MSTRG.86825"; transcript_id "MSTRG.86825.66"; exon_number "7";
chr19	StringTie	exon	8255822	8255879	1000	+	.	gene_id "MSTRG.86825"; transcript_id "MSTRG.86825.66"; exon_number "8";
chr19	StringTie	exon	8256236	8256286	1000	+	.	gene_id "MSTRG.86825"; transcript_id "MSTRG.86825.66"; exon_number "9";
chr19	StringTie	exon	8256618	8256710	1000	+	.	gene_id "MSTRG.86825"; transcript_id "MSTRG.86825.66"; exon_number "10";
chr19	StringTie	exon	8256949	8257077	1000	+	.	gene_id "MSTRG.86825"; transcript_id "MSTRG.86825.66"; exon_number "11";
chr19	StringTie	exon	8257879	8257985	1000	+	.	gene_id "MSTRG.86825"; transcript_id "MSTRG.86825.66"; exon_number "12";
chr19	StringTie	exon	8261688	8261844	1000	+	.	gene_id "MSTRG.86825"; transcript_id "MSTRG.86825.66"; exon_number "13";
chr19	StringTie	exon	8261930	8267277	1000	+	.	gene_id "MSTRG.86825"; transcript_id "MSTRG.86825.66"; exon_number "14";
chr19	StringTie	transcript	8209430	8212688	1000	+	.	gene_id "MSTRG.86825"; transcript_id "MSTRG.86825.67";
chr19	StringTie	exon	8209430	8209494	1000	+	.	gene_id "MSTRG.86825"; transcript_id "MSTRG.86825.67"; exon_number "1";
chr19	StringTie	exon	8210706	8210862	1000	+	.	gene_id "MSTRG.86825"; transcript_id "MSTRG.86825.67"; exon_number "2";
chr19	StringTie	exon	8212665	8212688	1000	+	.	gene_id "MSTRG.86825"; transcript_id "MSTRG.86825.67"; exon_number "3";
chr19	StringTie	transcript	8209433	8266638	1000	+	.	gene_id "MSTRG.86825"; transcript_id "MSTRG.86825.69";
chr19	StringTie	exon	8209433	8209494	1000	+	.	gene_id "MSTRG.86825"; transcript_id "MSTRG.86825.69"; exon_number "1";
chr19	StringTie	exon	8210706	8210862	1000	+	.	gene_id "MSTRG.86825"; transcript_id "MSTRG.86825.69"; exon_number "2";
chr19	StringTie	exon	8240486	8240563	1000	+	.	gene_id "MSTRG.86825"; transcript_id "MSTRG.86825.69"; exon_number "3";
chr19	StringTie	exon	8241341	8241457	1000	+	.	gene_id "MSTRG.86825"; transcript_id "MSTRG.86825.69"; exon_number "4";
chr19	StringTie	exon	8247445	8247558	1000	+	.	gene_id "MSTRG.86825"; transcript_id "MSTRG.86825.69"; exon_number "5";
chr19	StringTie	exon	8251072	8251249	1000	+	.	gene_id "MSTRG.86825"; transcript_id "MSTRG.86825.69"; exon_number "6";
chr19	StringTie	exon	8254499	8254616	1000	+	.	gene_id "MSTRG.86825"; transcript_id "MSTRG.86825.69"; exon_number "7";
chr19	StringTie	exon	8255607	8255725	1000	+	.	gene_id "MSTRG.86825"; transcript_id "MSTRG.86825.69"; exon_number "8";
chr19	StringTie	exon	8255822	8255879	1000	+	.	gene_id "MSTRG.86825"; transcript_id "MSTRG.86825.69"; exon_number "9";
chr19	StringTie	exon	8256236	8256286	1000	+	.	gene_id "MSTRG.86825"; transcript_id "MSTRG.86825.69"; exon_number "10";
chr19	StringTie	exon	8256618	8256710	1000	+	.	gene_id "MSTRG.86825"; transcript_id "MSTRG.86825.69"; exon_number "11";
chr19	StringTie	exon	8256949	8257077	1000	+	.	gene_id "MSTRG.86825"; transcript_id "MSTRG.86825.69"; exon_number "12";
chr19	StringTie	exon	8257879	8257985	1000	+	.	gene_id "MSTRG.86825"; transcript_id "MSTRG.86825.69"; exon_number "13";
chr19	StringTie	exon	8261688	8261844	1000	+	.	gene_id "MSTRG.86825"; transcript_id "MSTRG.86825.69"; exon_number "14";
chr19	StringTie	exon	8261930	8266638	1000	+	.	gene_id "MSTRG.86825"; transcript_id "MSTRG.86825.69"; exon_number "15";
chr19	StringTie	transcript	8209062	8212456	1000	+	.	gene_id "MSTRG.86825"; transcript_id "MSTRG.86825.7";
chr19	StringTie	exon	8209062	8209494	1000	+	.	gene_id "MSTRG.86825"; transcript_id "MSTRG.86825.7"; exon_number "1";
chr19	StringTie	exon	8210706	8210862	1000	+	.	gene_id "MSTRG.86825"; transcript_id "MSTRG.86825.7"; exon_number "2";
chr19	StringTie	exon	8211158	8212456	1000	+	.	gene_id "MSTRG.86825"; transcript_id "MSTRG.86825.7"; exon_number "3";
chr19	StringTie	transcript	8209437	8266736	1000	+	.	gene_id "MSTRG.86825"; transcript_id "MSTRG.86825.70";
chr19	StringTie	exon	8209437	8209494	1000	+	.	gene_id "MSTRG.86825"; transcript_id "MSTRG.86825.70"; exon_number "1";
chr19	StringTie	exon	8210706	8210862	1000	+	.	gene_id "MSTRG.86825"; transcript_id "MSTRG.86825.70"; exon_number "2";
chr19	StringTie	exon	8224262	8224348	1000	+	.	gene_id "MSTRG.86825"; transcript_id "MSTRG.86825.70"; exon_number "3";
chr19	StringTie	exon	8241341	8241457	1000	+	.	gene_id "MSTRG.86825"; transcript_id "MSTRG.86825.70"; exon_number "4";
chr19	StringTie	exon	8242416	8242519	1000	+	.	gene_id "MSTRG.86825"; transcript_id "MSTRG.86825.70"; exon_number "5";
chr19	StringTie	exon	8251076	8251249	1000	+	.	gene_id "MSTRG.86825"; transcript_id "MSTRG.86825.70"; exon_number "6";
chr19	StringTie	exon	8254499	8254616	1000	+	.	gene_id "MSTRG.86825"; transcript_id "MSTRG.86825.70"; exon_number "7";
chr19	StringTie	exon	8255607	8255725	1000	+	.	gene_id "MSTRG.86825"; transcript_id "MSTRG.86825.70"; exon_number "8";
chr19	StringTie	exon	8255822	8255879	1000	+	.	gene_id "MSTRG.86825"; transcript_id "MSTRG.86825.70"; exon_number "9";
chr19	StringTie	exon	8256236	8256286	1000	+	.	gene_id "MSTRG.86825"; transcript_id "MSTRG.86825.70"; exon_number "10";
chr19	StringTie	exon	8256618	8256710	1000	+	.	gene_id "MSTRG.86825"; transcript_id "MSTRG.86825.70"; exon_number "11";
chr19	StringTie	exon	8256949	8257077	1000	+	.	gene_id "MSTRG.86825"; transcript_id "MSTRG.86825.70"; exon_number "12";
chr19	StringTie	exon	8257879	8257985	1000	+	.	gene_id "MSTRG.86825"; transcript_id "MSTRG.86825.70"; exon_number "13";
chr19	StringTie	exon	8261688	8261844	1000	+	.	gene_id "MSTRG.86825"; transcript_id "MSTRG.86825.70"; exon_number "14";
chr19	StringTie	exon	8261930	8266736	1000	+	.	gene_id "MSTRG.86825"; transcript_id "MSTRG.86825.70"; exon_number "15";
chr19	StringTie	transcript	8209442	8267067	1000	+	.	gene_id "MSTRG.86825"; transcript_id "MSTRG.86825.71";
chr19	StringTie	exon	8209442	8209494	1000	+	.	gene_id "MSTRG.86825"; transcript_id "MSTRG.86825.71"; exon_number "1";
chr19	StringTie	exon	8210706	8210862	1000	+	.	gene_id "MSTRG.86825"; transcript_id "MSTRG.86825.71"; exon_number "2";
chr19	StringTie	exon	8241341	8241457	1000	+	.	gene_id "MSTRG.86825"; transcript_id "MSTRG.86825.71"; exon_number "3";
chr19	StringTie	exon	8250773	8250920	1000	+	.	gene_id "MSTRG.86825"; transcript_id "MSTRG.86825.71"; exon_number "4";
chr19	StringTie	exon	8251076	8251249	1000	+	.	gene_id "MSTRG.86825"; transcript_id "MSTRG.86825.71"; exon_number "5";
chr19	StringTie	exon	8254499	8254616	1000	+	.	gene_id "MSTRG.86825"; transcript_id "MSTRG.86825.71"; exon_number "6";
chr19	StringTie	exon	8255607	8255725	1000	+	.	gene_id "MSTRG.86825"; transcript_id "MSTRG.86825.71"; exon_number "7";
chr19	StringTie	exon	8255822	8255879	1000	+	.	gene_id "MSTRG.86825"; transcript_id "MSTRG.86825.71"; exon_number "8";
chr19	StringTie	exon	8256236	8256286	1000	+	.	gene_id "MSTRG.86825"; transcript_id "MSTRG.86825.71"; exon_number "9";
chr19	StringTie	exon	8256618	8256710	1000	+	.	gene_id "MSTRG.86825"; transcript_id "MSTRG.86825.71"; exon_number "10";
chr19	StringTie	exon	8256949	8257077	1000	+	.	gene_id "MSTRG.86825"; transcript_id "MSTRG.86825.71"; exon_number "11";
chr19	StringTie	exon	8257879	8257985	1000	+	.	gene_id "MSTRG.86825"; transcript_id "MSTRG.86825.71"; exon_number "12";
chr19	StringTie	exon	8261688	8261844	1000	+	.	gene_id "MSTRG.86825"; transcript_id "MSTRG.86825.71"; exon_number "13";
chr19	StringTie	exon	8261930	8267067	1000	+	.	gene_id "MSTRG.86825"; transcript_id "MSTRG.86825.71"; exon_number "14";
chr19	StringTie	transcript	8209442	8263870	1000	+	.	gene_id "MSTRG.86825"; transcript_id "MSTRG.86825.72";
chr19	StringTie	exon	8209442	8209494	1000	+	.	gene_id "MSTRG.86825"; transcript_id "MSTRG.86825.72"; exon_number "1";
chr19	StringTie	exon	8210706	8210862	1000	+	.	gene_id "MSTRG.86825"; transcript_id "MSTRG.86825.72"; exon_number "2";
chr19	StringTie	exon	8251115	8251249	1000	+	.	gene_id "MSTRG.86825"; transcript_id "MSTRG.86825.72"; exon_number "3";
chr19	StringTie	exon	8254499	8254616	1000	+	.	gene_id "MSTRG.86825"; transcript_id "MSTRG.86825.72"; exon_number "4";
chr19	StringTie	exon	8255607	8255725	1000	+	.	gene_id "MSTRG.86825"; transcript_id "MSTRG.86825.72"; exon_number "5";
chr19	StringTie	exon	8255822	8255879	1000	+	.	gene_id "MSTRG.86825"; transcript_id "MSTRG.86825.72"; exon_number "6";
chr19	StringTie	exon	8256236	8256286	1000	+	.	gene_id "MSTRG.86825"; transcript_id "MSTRG.86825.72"; exon_number "7";
chr19	StringTie	exon	8256618	8256710	1000	+	.	gene_id "MSTRG.86825"; transcript_id "MSTRG.86825.72"; exon_number "8";
chr19	StringTie	exon	8256949	8257077	1000	+	.	gene_id "MSTRG.86825"; transcript_id "MSTRG.86825.72"; exon_number "9";
chr19	StringTie	exon	8257879	8257985	1000	+	.	gene_id "MSTRG.86825"; transcript_id "MSTRG.86825.72"; exon_number "10";
chr19	StringTie	exon	8261688	8261844	1000	+	.	gene_id "MSTRG.86825"; transcript_id "MSTRG.86825.72"; exon_number "11";
chr19	StringTie	exon	8261930	8263870	1000	+	.	gene_id "MSTRG.86825"; transcript_id "MSTRG.86825.72"; exon_number "12";
chr19	StringTie	transcript	8209443	8266510	1000	+	.	gene_id "MSTRG.86825"; transcript_id "MSTRG.86825.73";
chr19	StringTie	exon	8209443	8209494	1000	+	.	gene_id "MSTRG.86825"; transcript_id "MSTRG.86825.73"; exon_number "1";
chr19	StringTie	exon	8210706	8210862	1000	+	.	gene_id "MSTRG.86825"; transcript_id "MSTRG.86825.73"; exon_number "2";
chr19	StringTie	exon	8241341	8241457	1000	+	.	gene_id "MSTRG.86825"; transcript_id "MSTRG.86825.73"; exon_number "3";
chr19	StringTie	exon	8251076	8251249	1000	+	.	gene_id "MSTRG.86825"; transcript_id "MSTRG.86825.73"; exon_number "4";
chr19	StringTie	exon	8254499	8254616	1000	+	.	gene_id "MSTRG.86825"; transcript_id "MSTRG.86825.73"; exon_number "5";
chr19	StringTie	exon	8255607	8255725	1000	+	.	gene_id "MSTRG.86825"; transcript_id "MSTRG.86825.73"; exon_number "6";
chr19	StringTie	exon	8255822	8255879	1000	+	.	gene_id "MSTRG.86825"; transcript_id "MSTRG.86825.73"; exon_number "7";
chr19	StringTie	exon	8256236	8256286	1000	+	.	gene_id "MSTRG.86825"; transcript_id "MSTRG.86825.73"; exon_number "8";
chr19	StringTie	exon	8256618	8256710	1000	+	.	gene_id "MSTRG.86825"; transcript_id "MSTRG.86825.73"; exon_number "9";
chr19	StringTie	exon	8256891	8257077	1000	+	.	gene_id "MSTRG.86825"; transcript_id "MSTRG.86825.73"; exon_number "10";
chr19	StringTie	exon	8257879	8257985	1000	+	.	gene_id "MSTRG.86825"; transcript_id "MSTRG.86825.73"; exon_number "11";
chr19	StringTie	exon	8261688	8261844	1000	+	.	gene_id "MSTRG.86825"; transcript_id "MSTRG.86825.73"; exon_number "12";
chr19	StringTie	exon	8261930	8266510	1000	+	.	gene_id "MSTRG.86825"; transcript_id "MSTRG.86825.73"; exon_number "13";
chr19	StringTie	transcript	8209445	8263912	1000	+	.	gene_id "MSTRG.86825"; transcript_id "MSTRG.86825.74";
chr19	StringTie	exon	8209445	8209494	1000	+	.	gene_id "MSTRG.86825"; transcript_id "MSTRG.86825.74"; exon_number "1";
chr19	StringTie	exon	8251044	8251249	1000	+	.	gene_id "MSTRG.86825"; transcript_id "MSTRG.86825.74"; exon_number "2";
chr19	StringTie	exon	8254499	8254616	1000	+	.	gene_id "MSTRG.86825"; transcript_id "MSTRG.86825.74"; exon_number "3";
chr19	StringTie	exon	8255607	8255725	1000	+	.	gene_id "MSTRG.86825"; transcript_id "MSTRG.86825.74"; exon_number "4";
chr19	StringTie	exon	8255822	8255879	1000	+	.	gene_id "MSTRG.86825"; transcript_id "MSTRG.86825.74"; exon_number "5";
chr19	StringTie	exon	8256236	8256286	1000	+	.	gene_id "MSTRG.86825"; transcript_id "MSTRG.86825.74"; exon_number "6";
chr19	StringTie	exon	8256618	8256710	1000	+	.	gene_id "MSTRG.86825"; transcript_id "MSTRG.86825.74"; exon_number "7";
chr19	StringTie	exon	8256949	8257077	1000	+	.	gene_id "MSTRG.86825"; transcript_id "MSTRG.86825.74"; exon_number "8";
chr19	StringTie	exon	8257879	8257985	1000	+	.	gene_id "MSTRG.86825"; transcript_id "MSTRG.86825.74"; exon_number "9";
chr19	StringTie	exon	8261688	8261844	1000	+	.	gene_id "MSTRG.86825"; transcript_id "MSTRG.86825.74"; exon_number "10";
chr19	StringTie	exon	8261930	8263912	1000	+	.	gene_id "MSTRG.86825"; transcript_id "MSTRG.86825.74"; exon_number "11";
chr19	StringTie	transcript	8209446	8262419	1000	+	.	gene_id "MSTRG.86825"; transcript_id "MSTRG.86825.75";
chr19	StringTie	exon	8209446	8209494	1000	+	.	gene_id "MSTRG.86825"; transcript_id "MSTRG.86825.75"; exon_number "1";
chr19	StringTie	exon	8251076	8251249	1000	+	.	gene_id "MSTRG.86825"; transcript_id "MSTRG.86825.75"; exon_number "2";
chr19	StringTie	exon	8254499	8254616	1000	+	.	gene_id "MSTRG.86825"; transcript_id "MSTRG.86825.75"; exon_number "3";
chr19	StringTie	exon	8255607	8255725	1000	+	.	gene_id "MSTRG.86825"; transcript_id "MSTRG.86825.75"; exon_number "4";
chr19	StringTie	exon	8255822	8255879	1000	+	.	gene_id "MSTRG.86825"; transcript_id "MSTRG.86825.75"; exon_number "5";
chr19	StringTie	exon	8256236	8256286	1000	+	.	gene_id "MSTRG.86825"; transcript_id "MSTRG.86825.75"; exon_number "6";
chr19	StringTie	exon	8256618	8256710	1000	+	.	gene_id "MSTRG.86825"; transcript_id "MSTRG.86825.75"; exon_number "7";
chr19	StringTie	exon	8256891	8257077	1000	+	.	gene_id "MSTRG.86825"; transcript_id "MSTRG.86825.75"; exon_number "8";
chr19	StringTie	exon	8257879	8257985	1000	+	.	gene_id "MSTRG.86825"; transcript_id "MSTRG.86825.75"; exon_number "9";
chr19	StringTie	exon	8261688	8261844	1000	+	.	gene_id "MSTRG.86825"; transcript_id "MSTRG.86825.75"; exon_number "10";
chr19	StringTie	exon	8261930	8262419	1000	+	.	gene_id "MSTRG.86825"; transcript_id "MSTRG.86825.75"; exon_number "11";
chr19	StringTie	transcript	8209446	8267249	1000	+	.	gene_id "MSTRG.86825"; transcript_id "MSTRG.86825.76";
chr19	StringTie	exon	8209446	8209494	1000	+	.	gene_id "MSTRG.86825"; transcript_id "MSTRG.86825.76"; exon_number "1";
chr19	StringTie	exon	8210706	8210862	1000	+	.	gene_id "MSTRG.86825"; transcript_id "MSTRG.86825.76"; exon_number "2";
chr19	StringTie	exon	8220326	8225089	1000	+	.	gene_id "MSTRG.86825"; transcript_id "MSTRG.86825.76"; exon_number "3";
chr19	StringTie	exon	8241341	8241457	1000	+	.	gene_id "MSTRG.86825"; transcript_id "MSTRG.86825.76"; exon_number "4";
chr19	StringTie	exon	8251076	8251249	1000	+	.	gene_id "MSTRG.86825"; transcript_id "MSTRG.86825.76"; exon_number "5";
chr19	StringTie	exon	8254499	8254616	1000	+	.	gene_id "MSTRG.86825"; transcript_id "MSTRG.86825.76"; exon_number "6";
chr19	StringTie	exon	8255607	8255725	1000	+	.	gene_id "MSTRG.86825"; transcript_id "MSTRG.86825.76"; exon_number "7";
chr19	StringTie	exon	8255822	8255879	1000	+	.	gene_id "MSTRG.86825"; transcript_id "MSTRG.86825.76"; exon_number "8";
chr19	StringTie	exon	8256236	8256286	1000	+	.	gene_id "MSTRG.86825"; transcript_id "MSTRG.86825.76"; exon_number "9";
chr19	StringTie	exon	8256618	8256710	1000	+	.	gene_id "MSTRG.86825"; transcript_id "MSTRG.86825.76"; exon_number "10";
chr19	StringTie	exon	8256949	8257077	1000	+	.	gene_id "MSTRG.86825"; transcript_id "MSTRG.86825.76"; exon_number "11";
chr19	StringTie	exon	8257879	8257985	1000	+	.	gene_id "MSTRG.86825"; transcript_id "MSTRG.86825.76"; exon_number "12";
chr19	StringTie	exon	8261688	8261844	1000	+	.	gene_id "MSTRG.86825"; transcript_id "MSTRG.86825.76"; exon_number "13";
chr19	StringTie	exon	8261930	8267249	1000	+	.	gene_id "MSTRG.86825"; transcript_id "MSTRG.86825.76"; exon_number "14";
chr19	StringTie	transcript	8209447	8219380	1000	+	.	gene_id "MSTRG.86825"; transcript_id "MSTRG.86825.77";
chr19	StringTie	exon	8209447	8209494	1000	+	.	gene_id "MSTRG.86825"; transcript_id "MSTRG.86825.77"; exon_number "1";
chr19	StringTie	exon	8210706	8210862	1000	+	.	gene_id "MSTRG.86825"; transcript_id "MSTRG.86825.77"; exon_number "2";
chr19	StringTie	exon	8219239	8219380	1000	+	.	gene_id "MSTRG.86825"; transcript_id "MSTRG.86825.77"; exon_number "3";
chr19	StringTie	transcript	8209553	8266523	1000	+	.	gene_id "MSTRG.86825"; transcript_id "MSTRG.86825.78";
chr19	StringTie	exon	8209553	8209948	1000	+	.	gene_id "MSTRG.86825"; transcript_id "MSTRG.86825.78"; exon_number "1";
chr19	StringTie	exon	8210706	8210862	1000	+	.	gene_id "MSTRG.86825"; transcript_id "MSTRG.86825.78"; exon_number "2";
chr19	StringTie	exon	8241341	8241457	1000	+	.	gene_id "MSTRG.86825"; transcript_id "MSTRG.86825.78"; exon_number "3";
chr19	StringTie	exon	8251076	8251249	1000	+	.	gene_id "MSTRG.86825"; transcript_id "MSTRG.86825.78"; exon_number "4";
chr19	StringTie	exon	8254499	8254616	1000	+	.	gene_id "MSTRG.86825"; transcript_id "MSTRG.86825.78"; exon_number "5";
chr19	StringTie	exon	8255607	8255725	1000	+	.	gene_id "MSTRG.86825"; transcript_id "MSTRG.86825.78"; exon_number "6";
chr19	StringTie	exon	8255822	8255879	1000	+	.	gene_id "MSTRG.86825"; transcript_id "MSTRG.86825.78"; exon_number "7";
chr19	StringTie	exon	8256236	8256286	1000	+	.	gene_id "MSTRG.86825"; transcript_id "MSTRG.86825.78"; exon_number "8";
chr19	StringTie	exon	8256618	8256710	1000	+	.	gene_id "MSTRG.86825"; transcript_id "MSTRG.86825.78"; exon_number "9";
chr19	StringTie	exon	8256949	8257077	1000	+	.	gene_id "MSTRG.86825"; transcript_id "MSTRG.86825.78"; exon_number "10";
chr19	StringTie	exon	8257879	8257985	1000	+	.	gene_id "MSTRG.86825"; transcript_id "MSTRG.86825.78"; exon_number "11";
chr19	StringTie	exon	8261688	8261844	1000	+	.	gene_id "MSTRG.86825"; transcript_id "MSTRG.86825.78"; exon_number "12";
chr19	StringTie	exon	8261930	8263858	1000	+	.	gene_id "MSTRG.86825"; transcript_id "MSTRG.86825.78"; exon_number "13";
chr19	StringTie	exon	8264969	8266523	1000	+	.	gene_id "MSTRG.86825"; transcript_id "MSTRG.86825.78"; exon_number "14";
chr19	StringTie	transcript	8209554	8266535	1000	+	.	gene_id "MSTRG.86825"; transcript_id "MSTRG.86825.79";
chr19	StringTie	exon	8209554	8209948	1000	+	.	gene_id "MSTRG.86825"; transcript_id "MSTRG.86825.79"; exon_number "1";
chr19	StringTie	exon	8210706	8210862	1000	+	.	gene_id "MSTRG.86825"; transcript_id "MSTRG.86825.79"; exon_number "2";
chr19	StringTie	exon	8251044	8251249	1000	+	.	gene_id "MSTRG.86825"; transcript_id "MSTRG.86825.79"; exon_number "3";
chr19	StringTie	exon	8254499	8254616	1000	+	.	gene_id "MSTRG.86825"; transcript_id "MSTRG.86825.79"; exon_number "4";
chr19	StringTie	exon	8255607	8255725	1000	+	.	gene_id "MSTRG.86825"; transcript_id "MSTRG.86825.79"; exon_number "5";
chr19	StringTie	exon	8255822	8255879	1000	+	.	gene_id "MSTRG.86825"; transcript_id "MSTRG.86825.79"; exon_number "6";
chr19	StringTie	exon	8256236	8256286	1000	+	.	gene_id "MSTRG.86825"; transcript_id "MSTRG.86825.79"; exon_number "7";
chr19	StringTie	exon	8256618	8256710	1000	+	.	gene_id "MSTRG.86825"; transcript_id "MSTRG.86825.79"; exon_number "8";
chr19	StringTie	exon	8256949	8257077	1000	+	.	gene_id "MSTRG.86825"; transcript_id "MSTRG.86825.79"; exon_number "9";
chr19	StringTie	exon	8257879	8257985	1000	+	.	gene_id "MSTRG.86825"; transcript_id "MSTRG.86825.79"; exon_number "10";
chr19	StringTie	exon	8261688	8261844	1000	+	.	gene_id "MSTRG.86825"; transcript_id "MSTRG.86825.79"; exon_number "11";
chr19	StringTie	exon	8261930	8266535	1000	+	.	gene_id "MSTRG.86825"; transcript_id "MSTRG.86825.79"; exon_number "12";
chr19	StringTie	transcript	8209106	8266949	1000	+	.	gene_id "MSTRG.86825"; transcript_id "MSTRG.86825.8";
chr19	StringTie	exon	8209106	8209494	1000	+	.	gene_id "MSTRG.86825"; transcript_id "MSTRG.86825.8"; exon_number "1";
chr19	StringTie	exon	8210706	8210862	1000	+	.	gene_id "MSTRG.86825"; transcript_id "MSTRG.86825.8"; exon_number "2";
chr19	StringTie	exon	8214366	8214481	1000	+	.	gene_id "MSTRG.86825"; transcript_id "MSTRG.86825.8"; exon_number "3";
chr19	StringTie	exon	8224691	8225089	1000	+	.	gene_id "MSTRG.86825"; transcript_id "MSTRG.86825.8"; exon_number "4";
chr19	StringTie	exon	8241341	8241457	1000	+	.	gene_id "MSTRG.86825"; transcript_id "MSTRG.86825.8"; exon_number "5";
chr19	StringTie	exon	8251076	8251249	1000	+	.	gene_id "MSTRG.86825"; transcript_id "MSTRG.86825.8"; exon_number "6";
chr19	StringTie	exon	8254499	8254616	1000	+	.	gene_id "MSTRG.86825"; transcript_id "MSTRG.86825.8"; exon_number "7";
chr19	StringTie	exon	8255607	8255725	1000	+	.	gene_id "MSTRG.86825"; transcript_id "MSTRG.86825.8"; exon_number "8";
chr19	StringTie	exon	8255822	8255879	1000	+	.	gene_id "MSTRG.86825"; transcript_id "MSTRG.86825.8"; exon_number "9";
chr19	StringTie	exon	8256236	8256286	1000	+	.	gene_id "MSTRG.86825"; transcript_id "MSTRG.86825.8"; exon_number "10";
chr19	StringTie	exon	8256618	8256710	1000	+	.	gene_id "MSTRG.86825"; transcript_id "MSTRG.86825.8"; exon_number "11";
chr19	StringTie	exon	8256949	8257077	1000	+	.	gene_id "MSTRG.86825"; transcript_id "MSTRG.86825.8"; exon_number "12";
chr19	StringTie	exon	8257879	8257985	1000	+	.	gene_id "MSTRG.86825"; transcript_id "MSTRG.86825.8"; exon_number "13";
chr19	StringTie	exon	8261688	8261844	1000	+	.	gene_id "MSTRG.86825"; transcript_id "MSTRG.86825.8"; exon_number "14";
chr19	StringTie	exon	8261930	8263858	1000	+	.	gene_id "MSTRG.86825"; transcript_id "MSTRG.86825.8"; exon_number "15";
chr19	StringTie	exon	8264969	8266949	1000	+	.	gene_id "MSTRG.86825"; transcript_id "MSTRG.86825.8"; exon_number "16";
chr19	StringTie	transcript	8209554	8266470	1000	+	.	gene_id "MSTRG.86825"; transcript_id "MSTRG.86825.80";
chr19	StringTie	exon	8209554	8210097	1000	+	.	gene_id "MSTRG.86825"; transcript_id "MSTRG.86825.80"; exon_number "1";
chr19	StringTie	exon	8210706	8210862	1000	+	.	gene_id "MSTRG.86825"; transcript_id "MSTRG.86825.80"; exon_number "2";
chr19	StringTie	exon	8241341	8241457	1000	+	.	gene_id "MSTRG.86825"; transcript_id "MSTRG.86825.80"; exon_number "3";
chr19	StringTie	exon	8251076	8251249	1000	+	.	gene_id "MSTRG.86825"; transcript_id "MSTRG.86825.80"; exon_number "4";
chr19	StringTie	exon	8254499	8254616	1000	+	.	gene_id "MSTRG.86825"; transcript_id "MSTRG.86825.80"; exon_number "5";
chr19	StringTie	exon	8255607	8255725	1000	+	.	gene_id "MSTRG.86825"; transcript_id "MSTRG.86825.80"; exon_number "6";
chr19	StringTie	exon	8255822	8255879	1000	+	.	gene_id "MSTRG.86825"; transcript_id "MSTRG.86825.80"; exon_number "7";
chr19	StringTie	exon	8256236	8256286	1000	+	.	gene_id "MSTRG.86825"; transcript_id "MSTRG.86825.80"; exon_number "8";
chr19	StringTie	exon	8256618	8256710	1000	+	.	gene_id "MSTRG.86825"; transcript_id "MSTRG.86825.80"; exon_number "9";
chr19	StringTie	exon	8256949	8257077	1000	+	.	gene_id "MSTRG.86825"; transcript_id "MSTRG.86825.80"; exon_number "10";
chr19	StringTie	exon	8257879	8257985	1000	+	.	gene_id "MSTRG.86825"; transcript_id "MSTRG.86825.80"; exon_number "11";
chr19	StringTie	exon	8261688	8261844	1000	+	.	gene_id "MSTRG.86825"; transcript_id "MSTRG.86825.80"; exon_number "12";
chr19	StringTie	exon	8261930	8266470	1000	+	.	gene_id "MSTRG.86825"; transcript_id "MSTRG.86825.80"; exon_number "13";
chr19	StringTie	transcript	8209555	8266461	1000	+	.	gene_id "MSTRG.86825"; transcript_id "MSTRG.86825.81";
chr19	StringTie	exon	8209555	8209948	1000	+	.	gene_id "MSTRG.86825"; transcript_id "MSTRG.86825.81"; exon_number "1";
chr19	StringTie	exon	8210712	8210862	1000	+	.	gene_id "MSTRG.86825"; transcript_id "MSTRG.86825.81"; exon_number "2";
chr19	StringTie	exon	8241341	8241457	1000	+	.	gene_id "MSTRG.86825"; transcript_id "MSTRG.86825.81"; exon_number "3";
chr19	StringTie	exon	8251076	8251249	1000	+	.	gene_id "MSTRG.86825"; transcript_id "MSTRG.86825.81"; exon_number "4";
chr19	StringTie	exon	8254499	8254616	1000	+	.	gene_id "MSTRG.86825"; transcript_id "MSTRG.86825.81"; exon_number "5";
chr19	StringTie	exon	8255607	8255725	1000	+	.	gene_id "MSTRG.86825"; transcript_id "MSTRG.86825.81"; exon_number "6";
chr19	StringTie	exon	8255822	8255879	1000	+	.	gene_id "MSTRG.86825"; transcript_id "MSTRG.86825.81"; exon_number "7";
chr19	StringTie	exon	8256236	8256286	1000	+	.	gene_id "MSTRG.86825"; transcript_id "MSTRG.86825.81"; exon_number "8";
chr19	StringTie	exon	8256618	8256710	1000	+	.	gene_id "MSTRG.86825"; transcript_id "MSTRG.86825.81"; exon_number "9";
chr19	StringTie	exon	8256949	8257077	1000	+	.	gene_id "MSTRG.86825"; transcript_id "MSTRG.86825.81"; exon_number "10";
chr19	StringTie	exon	8257879	8257985	1000	+	.	gene_id "MSTRG.86825"; transcript_id "MSTRG.86825.81"; exon_number "11";
chr19	StringTie	exon	8261688	8261844	1000	+	.	gene_id "MSTRG.86825"; transcript_id "MSTRG.86825.81"; exon_number "12";
chr19	StringTie	exon	8261930	8263858	1000	+	.	gene_id "MSTRG.86825"; transcript_id "MSTRG.86825.81"; exon_number "13";
chr19	StringTie	exon	8264969	8266461	1000	+	.	gene_id "MSTRG.86825"; transcript_id "MSTRG.86825.81"; exon_number "14";
chr19	StringTie	transcript	8209557	8267210	1000	+	.	gene_id "MSTRG.86825"; transcript_id "MSTRG.86825.82";
chr19	StringTie	exon	8209557	8209948	1000	+	.	gene_id "MSTRG.86825"; transcript_id "MSTRG.86825.82"; exon_number "1";
chr19	StringTie	exon	8210706	8210862	1000	+	.	gene_id "MSTRG.86825"; transcript_id "MSTRG.86825.82"; exon_number "2";
chr19	StringTie	exon	8241341	8241457	1000	+	.	gene_id "MSTRG.86825"; transcript_id "MSTRG.86825.82"; exon_number "3";
chr19	StringTie	exon	8247445	8247558	1000	+	.	gene_id "MSTRG.86825"; transcript_id "MSTRG.86825.82"; exon_number "4";
chr19	StringTie	exon	8251072	8251249	1000	+	.	gene_id "MSTRG.86825"; transcript_id "MSTRG.86825.82"; exon_number "5";
chr19	StringTie	exon	8254499	8254616	1000	+	.	gene_id "MSTRG.86825"; transcript_id "MSTRG.86825.82"; exon_number "6";
chr19	StringTie	exon	8255607	8255725	1000	+	.	gene_id "MSTRG.86825"; transcript_id "MSTRG.86825.82"; exon_number "7";
chr19	StringTie	exon	8255822	8255879	1000	+	.	gene_id "MSTRG.86825"; transcript_id "MSTRG.86825.82"; exon_number "8";
chr19	StringTie	exon	8256236	8256286	1000	+	.	gene_id "MSTRG.86825"; transcript_id "MSTRG.86825.82"; exon_number "9";
chr19	StringTie	exon	8256618	8256710	1000	+	.	gene_id "MSTRG.86825"; transcript_id "MSTRG.86825.82"; exon_number "10";
chr19	StringTie	exon	8256949	8257077	1000	+	.	gene_id "MSTRG.86825"; transcript_id "MSTRG.86825.82"; exon_number "11";
chr19	StringTie	exon	8257879	8257985	1000	+	.	gene_id "MSTRG.86825"; transcript_id "MSTRG.86825.82"; exon_number "12";
chr19	StringTie	exon	8261688	8261844	1000	+	.	gene_id "MSTRG.86825"; transcript_id "MSTRG.86825.82"; exon_number "13";
chr19	StringTie	exon	8261930	8267210	1000	+	.	gene_id "MSTRG.86825"; transcript_id "MSTRG.86825.82"; exon_number "14";
chr19	StringTie	transcript	8209561	8266724	1000	+	.	gene_id "MSTRG.86825"; transcript_id "MSTRG.86825.83";
chr19	StringTie	exon	8209561	8209948	1000	+	.	gene_id "MSTRG.86825"; transcript_id "MSTRG.86825.83"; exon_number "1";
chr19	StringTie	exon	8210706	8210862	1000	+	.	gene_id "MSTRG.86825"; transcript_id "MSTRG.86825.83"; exon_number "2";
chr19	StringTie	exon	8240486	8240563	1000	+	.	gene_id "MSTRG.86825"; transcript_id "MSTRG.86825.83"; exon_number "3";
chr19	StringTie	exon	8241341	8241457	1000	+	.	gene_id "MSTRG.86825"; transcript_id "MSTRG.86825.83"; exon_number "4";
chr19	StringTie	exon	8251076	8251249	1000	+	.	gene_id "MSTRG.86825"; transcript_id "MSTRG.86825.83"; exon_number "5";
chr19	StringTie	exon	8254499	8254616	1000	+	.	gene_id "MSTRG.86825"; transcript_id "MSTRG.86825.83"; exon_number "6";
chr19	StringTie	exon	8255607	8255725	1000	+	.	gene_id "MSTRG.86825"; transcript_id "MSTRG.86825.83"; exon_number "7";
chr19	StringTie	exon	8255822	8255879	1000	+	.	gene_id "MSTRG.86825"; transcript_id "MSTRG.86825.83"; exon_number "8";
chr19	StringTie	exon	8256236	8256286	1000	+	.	gene_id "MSTRG.86825"; transcript_id "MSTRG.86825.83"; exon_number "9";
chr19	StringTie	exon	8256618	8256710	1000	+	.	gene_id "MSTRG.86825"; transcript_id "MSTRG.86825.83"; exon_number "10";
chr19	StringTie	exon	8256949	8257077	1000	+	.	gene_id "MSTRG.86825"; transcript_id "MSTRG.86825.83"; exon_number "11";
chr19	StringTie	exon	8257879	8257985	1000	+	.	gene_id "MSTRG.86825"; transcript_id "MSTRG.86825.83"; exon_number "12";
chr19	StringTie	exon	8261688	8261844	1000	+	.	gene_id "MSTRG.86825"; transcript_id "MSTRG.86825.83"; exon_number "13";
chr19	StringTie	exon	8261930	8263222	1000	+	.	gene_id "MSTRG.86825"; transcript_id "MSTRG.86825.83"; exon_number "14";
chr19	StringTie	exon	8264092	8266724	1000	+	.	gene_id "MSTRG.86825"; transcript_id "MSTRG.86825.83"; exon_number "15";
chr19	StringTie	transcript	8209561	8263887	1000	+	.	gene_id "MSTRG.86825"; transcript_id "MSTRG.86825.84";
chr19	StringTie	exon	8209561	8209948	1000	+	.	gene_id "MSTRG.86825"; transcript_id "MSTRG.86825.84"; exon_number "1";
chr19	StringTie	exon	8210706	8210862	1000	+	.	gene_id "MSTRG.86825"; transcript_id "MSTRG.86825.84"; exon_number "2";
chr19	StringTie	exon	8241341	8241457	1000	+	.	gene_id "MSTRG.86825"; transcript_id "MSTRG.86825.84"; exon_number "3";
chr19	StringTie	exon	8250773	8250920	1000	+	.	gene_id "MSTRG.86825"; transcript_id "MSTRG.86825.84"; exon_number "4";
chr19	StringTie	exon	8251044	8251249	1000	+	.	gene_id "MSTRG.86825"; transcript_id "MSTRG.86825.84"; exon_number "5";
chr19	StringTie	exon	8254499	8254616	1000	+	.	gene_id "MSTRG.86825"; transcript_id "MSTRG.86825.84"; exon_number "6";
chr19	StringTie	exon	8255607	8255725	1000	+	.	gene_id "MSTRG.86825"; transcript_id "MSTRG.86825.84"; exon_number "7";
chr19	StringTie	exon	8255822	8255879	1000	+	.	gene_id "MSTRG.86825"; transcript_id "MSTRG.86825.84"; exon_number "8";
chr19	StringTie	exon	8256236	8256286	1000	+	.	gene_id "MSTRG.86825"; transcript_id "MSTRG.86825.84"; exon_number "9";
chr19	StringTie	exon	8256618	8256710	1000	+	.	gene_id "MSTRG.86825"; transcript_id "MSTRG.86825.84"; exon_number "10";
chr19	StringTie	exon	8256891	8257077	1000	+	.	gene_id "MSTRG.86825"; transcript_id "MSTRG.86825.84"; exon_number "11";
chr19	StringTie	exon	8257879	8257985	1000	+	.	gene_id "MSTRG.86825"; transcript_id "MSTRG.86825.84"; exon_number "12";
chr19	StringTie	exon	8261688	8261844	1000	+	.	gene_id "MSTRG.86825"; transcript_id "MSTRG.86825.84"; exon_number "13";
chr19	StringTie	exon	8261930	8263887	1000	+	.	gene_id "MSTRG.86825"; transcript_id "MSTRG.86825.84"; exon_number "14";
chr19	StringTie	transcript	8209564	8266475	1000	+	.	gene_id "MSTRG.86825"; transcript_id "MSTRG.86825.85";
chr19	StringTie	exon	8209564	8209948	1000	+	.	gene_id "MSTRG.86825"; transcript_id "MSTRG.86825.85"; exon_number "1";
chr19	StringTie	exon	8210712	8210862	1000	+	.	gene_id "MSTRG.86825"; transcript_id "MSTRG.86825.85"; exon_number "2";
chr19	StringTie	exon	8214366	8214481	1000	+	.	gene_id "MSTRG.86825"; transcript_id "MSTRG.86825.85"; exon_number "3";
chr19	StringTie	exon	8241341	8241457	1000	+	.	gene_id "MSTRG.86825"; transcript_id "MSTRG.86825.85"; exon_number "4";
chr19	StringTie	exon	8242416	8242519	1000	+	.	gene_id "MSTRG.86825"; transcript_id "MSTRG.86825.85"; exon_number "5";
chr19	StringTie	exon	8251076	8251249	1000	+	.	gene_id "MSTRG.86825"; transcript_id "MSTRG.86825.85"; exon_number "6";
chr19	StringTie	exon	8254499	8254616	1000	+	.	gene_id "MSTRG.86825"; transcript_id "MSTRG.86825.85"; exon_number "7";
chr19	StringTie	exon	8255607	8255725	1000	+	.	gene_id "MSTRG.86825"; transcript_id "MSTRG.86825.85"; exon_number "8";
chr19	StringTie	exon	8255822	8255879	1000	+	.	gene_id "MSTRG.86825"; transcript_id "MSTRG.86825.85"; exon_number "9";
chr19	StringTie	exon	8256236	8256286	1000	+	.	gene_id "MSTRG.86825"; transcript_id "MSTRG.86825.85"; exon_number "10";
chr19	StringTie	exon	8256618	8256710	1000	+	.	gene_id "MSTRG.86825"; transcript_id "MSTRG.86825.85"; exon_number "11";
chr19	StringTie	exon	8256949	8257077	1000	+	.	gene_id "MSTRG.86825"; transcript_id "MSTRG.86825.85"; exon_number "12";
chr19	StringTie	exon	8257879	8257985	1000	+	.	gene_id "MSTRG.86825"; transcript_id "MSTRG.86825.85"; exon_number "13";
chr19	StringTie	exon	8261688	8261844	1000	+	.	gene_id "MSTRG.86825"; transcript_id "MSTRG.86825.85"; exon_number "14";
chr19	StringTie	exon	8261930	8266475	1000	+	.	gene_id "MSTRG.86825"; transcript_id "MSTRG.86825.85"; exon_number "15";
chr19	StringTie	transcript	8209574	8266499	1000	+	.	gene_id "MSTRG.86825"; transcript_id "MSTRG.86825.86";
chr19	StringTie	exon	8209574	8209948	1000	+	.	gene_id "MSTRG.86825"; transcript_id "MSTRG.86825.86"; exon_number "1";
chr19	StringTie	exon	8210706	8210862	1000	+	.	gene_id "MSTRG.86825"; transcript_id "MSTRG.86825.86"; exon_number "2";
chr19	StringTie	exon	8251076	8251249	1000	+	.	gene_id "MSTRG.86825"; transcript_id "MSTRG.86825.86"; exon_number "3";
chr19	StringTie	exon	8254499	8254616	1000	+	.	gene_id "MSTRG.86825"; transcript_id "MSTRG.86825.86"; exon_number "4";
chr19	StringTie	exon	8255607	8255725	1000	+	.	gene_id "MSTRG.86825"; transcript_id "MSTRG.86825.86"; exon_number "5";
chr19	StringTie	exon	8255822	8255879	1000	+	.	gene_id "MSTRG.86825"; transcript_id "MSTRG.86825.86"; exon_number "6";
chr19	StringTie	exon	8256236	8256286	1000	+	.	gene_id "MSTRG.86825"; transcript_id "MSTRG.86825.86"; exon_number "7";
chr19	StringTie	exon	8256618	8256710	1000	+	.	gene_id "MSTRG.86825"; transcript_id "MSTRG.86825.86"; exon_number "8";
chr19	StringTie	exon	8256949	8257077	1000	+	.	gene_id "MSTRG.86825"; transcript_id "MSTRG.86825.86"; exon_number "9";
chr19	StringTie	exon	8257879	8257985	1000	+	.	gene_id "MSTRG.86825"; transcript_id "MSTRG.86825.86"; exon_number "10";
chr19	StringTie	exon	8261688	8261844	1000	+	.	gene_id "MSTRG.86825"; transcript_id "MSTRG.86825.86"; exon_number "11";
chr19	StringTie	exon	8261930	8266499	1000	+	.	gene_id "MSTRG.86825"; transcript_id "MSTRG.86825.86"; exon_number "12";
chr19	StringTie	transcript	8209575	8266545	1000	+	.	gene_id "MSTRG.86825"; transcript_id "MSTRG.86825.87";
chr19	StringTie	exon	8209575	8209948	1000	+	.	gene_id "MSTRG.86825"; transcript_id "MSTRG.86825.87"; exon_number "1";
chr19	StringTie	exon	8210706	8210862	1000	+	.	gene_id "MSTRG.86825"; transcript_id "MSTRG.86825.87"; exon_number "2";
chr19	StringTie	exon	8214366	8214450	1000	+	.	gene_id "MSTRG.86825"; transcript_id "MSTRG.86825.87"; exon_number "3";
chr19	StringTie	exon	8241341	8241457	1000	+	.	gene_id "MSTRG.86825"; transcript_id "MSTRG.86825.87"; exon_number "4";
chr19	StringTie	exon	8251115	8251249	1000	+	.	gene_id "MSTRG.86825"; transcript_id "MSTRG.86825.87"; exon_number "5";
chr19	StringTie	exon	8254499	8254616	1000	+	.	gene_id "MSTRG.86825"; transcript_id "MSTRG.86825.87"; exon_number "6";
chr19	StringTie	exon	8255607	8255725	1000	+	.	gene_id "MSTRG.86825"; transcript_id "MSTRG.86825.87"; exon_number "7";
chr19	StringTie	exon	8255822	8255879	1000	+	.	gene_id "MSTRG.86825"; transcript_id "MSTRG.86825.87"; exon_number "8";
chr19	StringTie	exon	8256236	8256286	1000	+	.	gene_id "MSTRG.86825"; transcript_id "MSTRG.86825.87"; exon_number "9";
chr19	StringTie	exon	8256618	8256710	1000	+	.	gene_id "MSTRG.86825"; transcript_id "MSTRG.86825.87"; exon_number "10";
chr19	StringTie	exon	8256949	8257077	1000	+	.	gene_id "MSTRG.86825"; transcript_id "MSTRG.86825.87"; exon_number "11";
chr19	StringTie	exon	8257879	8257985	1000	+	.	gene_id "MSTRG.86825"; transcript_id "MSTRG.86825.87"; exon_number "12";
chr19	StringTie	exon	8261688	8261844	1000	+	.	gene_id "MSTRG.86825"; transcript_id "MSTRG.86825.87"; exon_number "13";
chr19	StringTie	exon	8261930	8266545	1000	+	.	gene_id "MSTRG.86825"; transcript_id "MSTRG.86825.87"; exon_number "14";
chr19	StringTie	transcript	8209575	8266897	1000	+	.	gene_id "MSTRG.86825"; transcript_id "MSTRG.86825.88";
chr19	StringTie	exon	8209575	8209948	1000	+	.	gene_id "MSTRG.86825"; transcript_id "MSTRG.86825.88"; exon_number "1";
chr19	StringTie	exon	8210706	8210862	1000	+	.	gene_id "MSTRG.86825"; transcript_id "MSTRG.86825.88"; exon_number "2";
chr19	StringTie	exon	8214366	8214450	1000	+	.	gene_id "MSTRG.86825"; transcript_id "MSTRG.86825.88"; exon_number "3";
chr19	StringTie	exon	8241341	8241457	1000	+	.	gene_id "MSTRG.86825"; transcript_id "MSTRG.86825.88"; exon_number "4";
chr19	StringTie	exon	8250773	8250920	1000	+	.	gene_id "MSTRG.86825"; transcript_id "MSTRG.86825.88"; exon_number "5";
chr19	StringTie	exon	8251076	8251249	1000	+	.	gene_id "MSTRG.86825"; transcript_id "MSTRG.86825.88"; exon_number "6";
chr19	StringTie	exon	8254499	8254616	1000	+	.	gene_id "MSTRG.86825"; transcript_id "MSTRG.86825.88"; exon_number "7";
chr19	StringTie	exon	8255607	8255725	1000	+	.	gene_id "MSTRG.86825"; transcript_id "MSTRG.86825.88"; exon_number "8";
chr19	StringTie	exon	8255822	8255879	1000	+	.	gene_id "MSTRG.86825"; transcript_id "MSTRG.86825.88"; exon_number "9";
chr19	StringTie	exon	8256236	8256286	1000	+	.	gene_id "MSTRG.86825"; transcript_id "MSTRG.86825.88"; exon_number "10";
chr19	StringTie	exon	8256618	8256710	1000	+	.	gene_id "MSTRG.86825"; transcript_id "MSTRG.86825.88"; exon_number "11";
chr19	StringTie	exon	8256949	8257077	1000	+	.	gene_id "MSTRG.86825"; transcript_id "MSTRG.86825.88"; exon_number "12";
chr19	StringTie	exon	8257879	8257985	1000	+	.	gene_id "MSTRG.86825"; transcript_id "MSTRG.86825.88"; exon_number "13";
chr19	StringTie	exon	8261688	8261844	1000	+	.	gene_id "MSTRG.86825"; transcript_id "MSTRG.86825.88"; exon_number "14";
chr19	StringTie	exon	8261930	8266897	1000	+	.	gene_id "MSTRG.86825"; transcript_id "MSTRG.86825.88"; exon_number "15";
chr19	StringTie	transcript	8209579	8263909	1000	+	.	gene_id "MSTRG.86825"; transcript_id "MSTRG.86825.89";
chr19	StringTie	exon	8209579	8209948	1000	+	.	gene_id "MSTRG.86825"; transcript_id "MSTRG.86825.89"; exon_number "1";
chr19	StringTie	exon	8210706	8210862	1000	+	.	gene_id "MSTRG.86825"; transcript_id "MSTRG.86825.89"; exon_number "2";
chr19	StringTie	exon	8251044	8251249	1000	+	.	gene_id "MSTRG.86825"; transcript_id "MSTRG.86825.89"; exon_number "3";
chr19	StringTie	exon	8254499	8254616	1000	+	.	gene_id "MSTRG.86825"; transcript_id "MSTRG.86825.89"; exon_number "4";
chr19	StringTie	exon	8255607	8255725	1000	+	.	gene_id "MSTRG.86825"; transcript_id "MSTRG.86825.89"; exon_number "5";
chr19	StringTie	exon	8255822	8255879	1000	+	.	gene_id "MSTRG.86825"; transcript_id "MSTRG.86825.89"; exon_number "6";
chr19	StringTie	exon	8256236	8256286	1000	+	.	gene_id "MSTRG.86825"; transcript_id "MSTRG.86825.89"; exon_number "7";
chr19	StringTie	exon	8256618	8256710	1000	+	.	gene_id "MSTRG.86825"; transcript_id "MSTRG.86825.89"; exon_number "8";
chr19	StringTie	exon	8256891	8257077	1000	+	.	gene_id "MSTRG.86825"; transcript_id "MSTRG.86825.89"; exon_number "9";
chr19	StringTie	exon	8257879	8257985	1000	+	.	gene_id "MSTRG.86825"; transcript_id "MSTRG.86825.89"; exon_number "10";
chr19	StringTie	exon	8261688	8261844	1000	+	.	gene_id "MSTRG.86825"; transcript_id "MSTRG.86825.89"; exon_number "11";
chr19	StringTie	exon	8261930	8263909	1000	+	.	gene_id "MSTRG.86825"; transcript_id "MSTRG.86825.89"; exon_number "12";
chr19	StringTie	transcript	8209109	8266407	1000	+	.	gene_id "MSTRG.86825"; transcript_id "MSTRG.86825.9";
chr19	StringTie	exon	8209109	8209494	1000	+	.	gene_id "MSTRG.86825"; transcript_id "MSTRG.86825.9"; exon_number "1";
chr19	StringTie	exon	8210706	8210862	1000	+	.	gene_id "MSTRG.86825"; transcript_id "MSTRG.86825.9"; exon_number "2";
chr19	StringTie	exon	8251110	8251249	1000	+	.	gene_id "MSTRG.86825"; transcript_id "MSTRG.86825.9"; exon_number "3";
chr19	StringTie	exon	8254499	8254616	1000	+	.	gene_id "MSTRG.86825"; transcript_id "MSTRG.86825.9"; exon_number "4";
chr19	StringTie	exon	8255607	8255725	1000	+	.	gene_id "MSTRG.86825"; transcript_id "MSTRG.86825.9"; exon_number "5";
chr19	StringTie	exon	8255822	8255879	1000	+	.	gene_id "MSTRG.86825"; transcript_id "MSTRG.86825.9"; exon_number "6";
chr19	StringTie	exon	8256236	8256286	1000	+	.	gene_id "MSTRG.86825"; transcript_id "MSTRG.86825.9"; exon_number "7";
chr19	StringTie	exon	8256618	8256710	1000	+	.	gene_id "MSTRG.86825"; transcript_id "MSTRG.86825.9"; exon_number "8";
chr19	StringTie	exon	8256949	8257077	1000	+	.	gene_id "MSTRG.86825"; transcript_id "MSTRG.86825.9"; exon_number "9";
chr19	StringTie	exon	8257879	8257985	1000	+	.	gene_id "MSTRG.86825"; transcript_id "MSTRG.86825.9"; exon_number "10";
chr19	StringTie	exon	8261688	8261844	1000	+	.	gene_id "MSTRG.86825"; transcript_id "MSTRG.86825.9"; exon_number "11";
chr19	StringTie	exon	8261930	8263858	1000	+	.	gene_id "MSTRG.86825"; transcript_id "MSTRG.86825.9"; exon_number "12";
chr19	StringTie	exon	8264969	8266407	1000	+	.	gene_id "MSTRG.86825"; transcript_id "MSTRG.86825.9"; exon_number "13";
chr19	StringTie	transcript	8209579	8263909	1000	+	.	gene_id "MSTRG.86825"; transcript_id "MSTRG.86825.90";
chr19	StringTie	exon	8209579	8209948	1000	+	.	gene_id "MSTRG.86825"; transcript_id "MSTRG.86825.90"; exon_number "1";
chr19	StringTie	exon	8210706	8210862	1000	+	.	gene_id "MSTRG.86825"; transcript_id "MSTRG.86825.90"; exon_number "2";
chr19	StringTie	exon	8241341	8241457	1000	+	.	gene_id "MSTRG.86825"; transcript_id "MSTRG.86825.90"; exon_number "3";
chr19	StringTie	exon	8251076	8251249	1000	+	.	gene_id "MSTRG.86825"; transcript_id "MSTRG.86825.90"; exon_number "4";
chr19	StringTie	exon	8254499	8254616	1000	+	.	gene_id "MSTRG.86825"; transcript_id "MSTRG.86825.90"; exon_number "5";
chr19	StringTie	exon	8255607	8255725	1000	+	.	gene_id "MSTRG.86825"; transcript_id "MSTRG.86825.90"; exon_number "6";
chr19	StringTie	exon	8255822	8255879	1000	+	.	gene_id "MSTRG.86825"; transcript_id "MSTRG.86825.90"; exon_number "7";
chr19	StringTie	exon	8256236	8256286	1000	+	.	gene_id "MSTRG.86825"; transcript_id "MSTRG.86825.90"; exon_number "8";
chr19	StringTie	exon	8256618	8256710	1000	+	.	gene_id "MSTRG.86825"; transcript_id "MSTRG.86825.90"; exon_number "9";
chr19	StringTie	exon	8256949	8257077	1000	+	.	gene_id "MSTRG.86825"; transcript_id "MSTRG.86825.90"; exon_number "10";
chr19	StringTie	exon	8257879	8257985	1000	+	.	gene_id "MSTRG.86825"; transcript_id "MSTRG.86825.90"; exon_number "11";
chr19	StringTie	exon	8261688	8261844	1000	+	.	gene_id "MSTRG.86825"; transcript_id "MSTRG.86825.90"; exon_number "12";
chr19	StringTie	exon	8261930	8262215	1000	+	.	gene_id "MSTRG.86825"; transcript_id "MSTRG.86825.90"; exon_number "13";
chr19	StringTie	exon	8262274	8263909	1000	+	.	gene_id "MSTRG.86825"; transcript_id "MSTRG.86825.90"; exon_number "14";
chr19	StringTie	transcript	8209581	8266897	1000	+	.	gene_id "MSTRG.86825"; transcript_id "MSTRG.86825.91";
chr19	StringTie	exon	8209581	8209948	1000	+	.	gene_id "MSTRG.86825"; transcript_id "MSTRG.86825.91"; exon_number "1";
chr19	StringTie	exon	8210706	8210863	1000	+	.	gene_id "MSTRG.86825"; transcript_id "MSTRG.86825.91"; exon_number "2";
chr19	StringTie	exon	8224248	8224348	1000	+	.	gene_id "MSTRG.86825"; transcript_id "MSTRG.86825.91"; exon_number "3";
chr19	StringTie	exon	8240385	8240563	1000	+	.	gene_id "MSTRG.86825"; transcript_id "MSTRG.86825.91"; exon_number "4";
chr19	StringTie	exon	8241341	8241457	1000	+	.	gene_id "MSTRG.86825"; transcript_id "MSTRG.86825.91"; exon_number "5";
chr19	StringTie	exon	8251076	8251249	1000	+	.	gene_id "MSTRG.86825"; transcript_id "MSTRG.86825.91"; exon_number "6";
chr19	StringTie	exon	8254499	8254616	1000	+	.	gene_id "MSTRG.86825"; transcript_id "MSTRG.86825.91"; exon_number "7";
chr19	StringTie	exon	8255607	8255725	1000	+	.	gene_id "MSTRG.86825"; transcript_id "MSTRG.86825.91"; exon_number "8";
chr19	StringTie	exon	8255822	8255879	1000	+	.	gene_id "MSTRG.86825"; transcript_id "MSTRG.86825.91"; exon_number "9";
chr19	StringTie	exon	8256236	8256286	1000	+	.	gene_id "MSTRG.86825"; transcript_id "MSTRG.86825.91"; exon_number "10";
chr19	StringTie	exon	8256618	8256710	1000	+	.	gene_id "MSTRG.86825"; transcript_id "MSTRG.86825.91"; exon_number "11";
chr19	StringTie	exon	8256949	8257077	1000	+	.	gene_id "MSTRG.86825"; transcript_id "MSTRG.86825.91"; exon_number "12";
chr19	StringTie	exon	8257879	8257985	1000	+	.	gene_id "MSTRG.86825"; transcript_id "MSTRG.86825.91"; exon_number "13";
chr19	StringTie	exon	8261688	8261844	1000	+	.	gene_id "MSTRG.86825"; transcript_id "MSTRG.86825.91"; exon_number "14";
chr19	StringTie	exon	8261930	8266897	1000	+	.	gene_id "MSTRG.86825"; transcript_id "MSTRG.86825.91"; exon_number "15";
chr19	StringTie	transcript	8209586	8266468	1000	+	.	gene_id "MSTRG.86825"; transcript_id "MSTRG.86825.92";
chr19	StringTie	exon	8209586	8209948	1000	+	.	gene_id "MSTRG.86825"; transcript_id "MSTRG.86825.92"; exon_number "1";
chr19	StringTie	exon	8210706	8210862	1000	+	.	gene_id "MSTRG.86825"; transcript_id "MSTRG.86825.92"; exon_number "2";
chr19	StringTie	exon	8254499	8254616	1000	+	.	gene_id "MSTRG.86825"; transcript_id "MSTRG.86825.92"; exon_number "3";
chr19	StringTie	exon	8255607	8255725	1000	+	.	gene_id "MSTRG.86825"; transcript_id "MSTRG.86825.92"; exon_number "4";
chr19	StringTie	exon	8255822	8255879	1000	+	.	gene_id "MSTRG.86825"; transcript_id "MSTRG.86825.92"; exon_number "5";
chr19	StringTie	exon	8256236	8256286	1000	+	.	gene_id "MSTRG.86825"; transcript_id "MSTRG.86825.92"; exon_number "6";
chr19	StringTie	exon	8256618	8256710	1000	+	.	gene_id "MSTRG.86825"; transcript_id "MSTRG.86825.92"; exon_number "7";
chr19	StringTie	exon	8256891	8257077	1000	+	.	gene_id "MSTRG.86825"; transcript_id "MSTRG.86825.92"; exon_number "8";
chr19	StringTie	exon	8257879	8257985	1000	+	.	gene_id "MSTRG.86825"; transcript_id "MSTRG.86825.92"; exon_number "9";
chr19	StringTie	exon	8261688	8261844	1000	+	.	gene_id "MSTRG.86825"; transcript_id "MSTRG.86825.92"; exon_number "10";
chr19	StringTie	exon	8261930	8266468	1000	+	.	gene_id "MSTRG.86825"; transcript_id "MSTRG.86825.92"; exon_number "11";
chr19	StringTie	transcript	8209603	8266455	1000	+	.	gene_id "MSTRG.86825"; transcript_id "MSTRG.86825.93";
chr19	StringTie	exon	8209603	8209948	1000	+	.	gene_id "MSTRG.86825"; transcript_id "MSTRG.86825.93"; exon_number "1";
chr19	StringTie	exon	8210712	8210862	1000	+	.	gene_id "MSTRG.86825"; transcript_id "MSTRG.86825.93"; exon_number "2";
chr19	StringTie	exon	8241341	8241457	1000	+	.	gene_id "MSTRG.86825"; transcript_id "MSTRG.86825.93"; exon_number "3";
chr19	StringTie	exon	8251076	8251249	1000	+	.	gene_id "MSTRG.86825"; transcript_id "MSTRG.86825.93"; exon_number "4";
chr19	StringTie	exon	8254499	8254616	1000	+	.	gene_id "MSTRG.86825"; transcript_id "MSTRG.86825.93"; exon_number "5";
chr19	StringTie	exon	8255607	8255725	1000	+	.	gene_id "MSTRG.86825"; transcript_id "MSTRG.86825.93"; exon_number "6";
chr19	StringTie	exon	8255822	8255879	1000	+	.	gene_id "MSTRG.86825"; transcript_id "MSTRG.86825.93"; exon_number "7";
chr19	StringTie	exon	8256236	8256286	1000	+	.	gene_id "MSTRG.86825"; transcript_id "MSTRG.86825.93"; exon_number "8";
chr19	StringTie	exon	8256618	8256710	1000	+	.	gene_id "MSTRG.86825"; transcript_id "MSTRG.86825.93"; exon_number "9";
chr19	StringTie	exon	8256949	8257077	1000	+	.	gene_id "MSTRG.86825"; transcript_id "MSTRG.86825.93"; exon_number "10";
chr19	StringTie	exon	8257879	8257985	1000	+	.	gene_id "MSTRG.86825"; transcript_id "MSTRG.86825.93"; exon_number "11";
chr19	StringTie	exon	8261688	8261844	1000	+	.	gene_id "MSTRG.86825"; transcript_id "MSTRG.86825.93"; exon_number "12";
chr19	StringTie	exon	8261930	8266455	1000	+	.	gene_id "MSTRG.86825"; transcript_id "MSTRG.86825.93"; exon_number "13";
chr19	StringTie	transcript	8209640	8266455	1000	+	.	gene_id "MSTRG.86825"; transcript_id "MSTRG.86825.95";
chr19	StringTie	exon	8209640	8209948	1000	+	.	gene_id "MSTRG.86825"; transcript_id "MSTRG.86825.95"; exon_number "1";
chr19	StringTie	exon	8210706	8210862	1000	+	.	gene_id "MSTRG.86825"; transcript_id "MSTRG.86825.95"; exon_number "2";
chr19	StringTie	exon	8240486	8240563	1000	+	.	gene_id "MSTRG.86825"; transcript_id "MSTRG.86825.95"; exon_number "3";
chr19	StringTie	exon	8241341	8241457	1000	+	.	gene_id "MSTRG.86825"; transcript_id "MSTRG.86825.95"; exon_number "4";
chr19	StringTie	exon	8251044	8251249	1000	+	.	gene_id "MSTRG.86825"; transcript_id "MSTRG.86825.95"; exon_number "5";
chr19	StringTie	exon	8254499	8254616	1000	+	.	gene_id "MSTRG.86825"; transcript_id "MSTRG.86825.95"; exon_number "6";
chr19	StringTie	exon	8255607	8255725	1000	+	.	gene_id "MSTRG.86825"; transcript_id "MSTRG.86825.95"; exon_number "7";
chr19	StringTie	exon	8255822	8255879	1000	+	.	gene_id "MSTRG.86825"; transcript_id "MSTRG.86825.95"; exon_number "8";
chr19	StringTie	exon	8256236	8256286	1000	+	.	gene_id "MSTRG.86825"; transcript_id "MSTRG.86825.95"; exon_number "9";
chr19	StringTie	exon	8256618	8256710	1000	+	.	gene_id "MSTRG.86825"; transcript_id "MSTRG.86825.95"; exon_number "10";
chr19	StringTie	exon	8256949	8257077	1000	+	.	gene_id "MSTRG.86825"; transcript_id "MSTRG.86825.95"; exon_number "11";
chr19	StringTie	exon	8257879	8257985	1000	+	.	gene_id "MSTRG.86825"; transcript_id "MSTRG.86825.95"; exon_number "12";
chr19	StringTie	exon	8261688	8261844	1000	+	.	gene_id "MSTRG.86825"; transcript_id "MSTRG.86825.95"; exon_number "13";
chr19	StringTie	exon	8261930	8266455	1000	+	.	gene_id "MSTRG.86825"; transcript_id "MSTRG.86825.95"; exon_number "14";
chr19	StringTie	transcript	8209645	8268989	1000	+	.	gene_id "MSTRG.86825"; transcript_id "MSTRG.86825.96";
chr19	StringTie	exon	8209645	8209948	1000	+	.	gene_id "MSTRG.86825"; transcript_id "MSTRG.86825.96"; exon_number "1";
chr19	StringTie	exon	8210706	8210862	1000	+	.	gene_id "MSTRG.86825"; transcript_id "MSTRG.86825.96"; exon_number "2";
chr19	StringTie	exon	8240486	8240563	1000	+	.	gene_id "MSTRG.86825"; transcript_id "MSTRG.86825.96"; exon_number "3";
chr19	StringTie	exon	8241341	8241457	1000	+	.	gene_id "MSTRG.86825"; transcript_id "MSTRG.86825.96"; exon_number "4";
chr19	StringTie	exon	8251044	8251249	1000	+	.	gene_id "MSTRG.86825"; transcript_id "MSTRG.86825.96"; exon_number "5";
chr19	StringTie	exon	8254499	8254616	1000	+	.	gene_id "MSTRG.86825"; transcript_id "MSTRG.86825.96"; exon_number "6";
chr19	StringTie	exon	8255607	8255725	1000	+	.	gene_id "MSTRG.86825"; transcript_id "MSTRG.86825.96"; exon_number "7";
chr19	StringTie	exon	8255822	8256286	1000	+	.	gene_id "MSTRG.86825"; transcript_id "MSTRG.86825.96"; exon_number "8";
chr19	StringTie	exon	8256618	8256710	1000	+	.	gene_id "MSTRG.86825"; transcript_id "MSTRG.86825.96"; exon_number "9";
chr19	StringTie	exon	8256949	8257077	1000	+	.	gene_id "MSTRG.86825"; transcript_id "MSTRG.86825.96"; exon_number "10";
chr19	StringTie	exon	8257879	8257985	1000	+	.	gene_id "MSTRG.86825"; transcript_id "MSTRG.86825.96"; exon_number "11";
chr19	StringTie	exon	8261688	8261844	1000	+	.	gene_id "MSTRG.86825"; transcript_id "MSTRG.86825.96"; exon_number "12";
chr19	StringTie	exon	8261930	8268989	1000	+	.	gene_id "MSTRG.86825"; transcript_id "MSTRG.86825.96"; exon_number "13";
chr19	StringTie	transcript	8209654	8268155	1000	+	.	gene_id "MSTRG.86825"; transcript_id "MSTRG.86825.97";
chr19	StringTie	exon	8209654	8209948	1000	+	.	gene_id "MSTRG.86825"; transcript_id "MSTRG.86825.97"; exon_number "1";
chr19	StringTie	exon	8210706	8210862	1000	+	.	gene_id "MSTRG.86825"; transcript_id "MSTRG.86825.97"; exon_number "2";
chr19	StringTie	exon	8214366	8214481	1000	+	.	gene_id "MSTRG.86825"; transcript_id "MSTRG.86825.97"; exon_number "3";
chr19	StringTie	exon	8241341	8241457	1000	+	.	gene_id "MSTRG.86825"; transcript_id "MSTRG.86825.97"; exon_number "4";
chr19	StringTie	exon	8251044	8251249	1000	+	.	gene_id "MSTRG.86825"; transcript_id "MSTRG.86825.97"; exon_number "5";
chr19	StringTie	exon	8254499	8254616	1000	+	.	gene_id "MSTRG.86825"; transcript_id "MSTRG.86825.97"; exon_number "6";
chr19	StringTie	exon	8255607	8255725	1000	+	.	gene_id "MSTRG.86825"; transcript_id "MSTRG.86825.97"; exon_number "7";
chr19	StringTie	exon	8255822	8255879	1000	+	.	gene_id "MSTRG.86825"; transcript_id "MSTRG.86825.97"; exon_number "8";
chr19	StringTie	exon	8256236	8256286	1000	+	.	gene_id "MSTRG.86825"; transcript_id "MSTRG.86825.97"; exon_number "9";
chr19	StringTie	exon	8256618	8256710	1000	+	.	gene_id "MSTRG.86825"; transcript_id "MSTRG.86825.97"; exon_number "10";
chr19	StringTie	exon	8256949	8257077	1000	+	.	gene_id "MSTRG.86825"; transcript_id "MSTRG.86825.97"; exon_number "11";
chr19	StringTie	exon	8257879	8257985	1000	+	.	gene_id "MSTRG.86825"; transcript_id "MSTRG.86825.97"; exon_number "12";
chr19	StringTie	exon	8261688	8261844	1000	+	.	gene_id "MSTRG.86825"; transcript_id "MSTRG.86825.97"; exon_number "13";
chr19	StringTie	exon	8261930	8268155	1000	+	.	gene_id "MSTRG.86825"; transcript_id "MSTRG.86825.97"; exon_number "14";
chr19	StringTie	transcript	8209717	8266640	1000	+	.	gene_id "MSTRG.86825"; transcript_id "MSTRG.86825.98";
chr19	StringTie	exon	8209717	8209959	1000	+	.	gene_id "MSTRG.86825"; transcript_id "MSTRG.86825.98"; exon_number "1";
chr19	StringTie	exon	8210706	8210862	1000	+	.	gene_id "MSTRG.86825"; transcript_id "MSTRG.86825.98"; exon_number "2";
chr19	StringTie	exon	8251076	8251249	1000	+	.	gene_id "MSTRG.86825"; transcript_id "MSTRG.86825.98"; exon_number "3";
chr19	StringTie	exon	8254499	8254616	1000	+	.	gene_id "MSTRG.86825"; transcript_id "MSTRG.86825.98"; exon_number "4";
chr19	StringTie	exon	8255607	8255725	1000	+	.	gene_id "MSTRG.86825"; transcript_id "MSTRG.86825.98"; exon_number "5";
chr19	StringTie	exon	8255822	8256286	1000	+	.	gene_id "MSTRG.86825"; transcript_id "MSTRG.86825.98"; exon_number "6";
chr19	StringTie	exon	8256618	8256710	1000	+	.	gene_id "MSTRG.86825"; transcript_id "MSTRG.86825.98"; exon_number "7";
chr19	StringTie	exon	8256949	8257077	1000	+	.	gene_id "MSTRG.86825"; transcript_id "MSTRG.86825.98"; exon_number "8";
chr19	StringTie	exon	8257879	8257985	1000	+	.	gene_id "MSTRG.86825"; transcript_id "MSTRG.86825.98"; exon_number "9";
chr19	StringTie	exon	8261688	8261844	1000	+	.	gene_id "MSTRG.86825"; transcript_id "MSTRG.86825.98"; exon_number "10";
chr19	StringTie	exon	8261930	8266640	1000	+	.	gene_id "MSTRG.86825"; transcript_id "MSTRG.86825.98"; exon_number "11";
chr19	StringTie	transcript	8209717	8266482	1000	+	.	gene_id "MSTRG.86825"; transcript_id "MSTRG.86825.99";
chr19	StringTie	exon	8209717	8209959	1000	+	.	gene_id "MSTRG.86825"; transcript_id "MSTRG.86825.99"; exon_number "1";
chr19	StringTie	exon	8210706	8210862	1000	+	.	gene_id "MSTRG.86825"; transcript_id "MSTRG.86825.99"; exon_number "2";
chr19	StringTie	exon	8240486	8240563	1000	+	.	gene_id "MSTRG.86825"; transcript_id "MSTRG.86825.99"; exon_number "3";
chr19	StringTie	exon	8241341	8241457	1000	+	.	gene_id "MSTRG.86825"; transcript_id "MSTRG.86825.99"; exon_number "4";
chr19	StringTie	exon	8251076	8251249	1000	+	.	gene_id "MSTRG.86825"; transcript_id "MSTRG.86825.99"; exon_number "5";
chr19	StringTie	exon	8254499	8254616	1000	+	.	gene_id "MSTRG.86825"; transcript_id "MSTRG.86825.99"; exon_number "6";
chr19	StringTie	exon	8255607	8255725	1000	+	.	gene_id "MSTRG.86825"; transcript_id "MSTRG.86825.99"; exon_number "7";
chr19	StringTie	exon	8255822	8256286	1000	+	.	gene_id "MSTRG.86825"; transcript_id "MSTRG.86825.99"; exon_number "8";
chr19	StringTie	exon	8256618	8256710	1000	+	.	gene_id "MSTRG.86825"; transcript_id "MSTRG.86825.99"; exon_number "9";
chr19	StringTie	exon	8256949	8257077	1000	+	.	gene_id "MSTRG.86825"; transcript_id "MSTRG.86825.99"; exon_number "10";
chr19	StringTie	exon	8257879	8257985	1000	+	.	gene_id "MSTRG.86825"; transcript_id "MSTRG.86825.99"; exon_number "11";
chr19	StringTie	exon	8261688	8261844	1000	+	.	gene_id "MSTRG.86825"; transcript_id "MSTRG.86825.99"; exon_number "12";
chr19	StringTie	exon	8261930	8266482	1000	+	.	gene_id "MSTRG.86825"; transcript_id "MSTRG.86825.99"; exon_number "13";
chr19	StringTie	transcript	8222153	8239648	1000	-	.	gene_id "MSTRG.86826"; transcript_id "ENST00000605980"; gene_name "CTD-3020H12.4"; ref_gene_id "ENSG00000271717";
chr19	StringTie	exon	8222153	8222209	1000	-	.	gene_id "MSTRG.86826"; transcript_id "ENST00000605980"; exon_number "1"; gene_name "CTD-3020H12.4"; ref_gene_id "ENSG00000271717";
chr19	StringTie	exon	8239358	8239648	1000	-	.	gene_id "MSTRG.86826"; transcript_id "ENST00000605980"; exon_number "2"; gene_name "CTD-3020H12.4"; ref_gene_id "ENSG00000271717";
chr19	StringTie	transcript	8227520	8229619	1000	-	.	gene_id "MSTRG.86827"; transcript_id "MSTRG.86827.1";
chr19	StringTie	exon	8227520	8227650	1000	-	.	gene_id "MSTRG.86827"; transcript_id "MSTRG.86827.1"; exon_number "1";
chr19	StringTie	exon	8229366	8229619	1000	-	.	gene_id "MSTRG.86827"; transcript_id "MSTRG.86827.1"; exon_number "2";
chr19	StringTie	transcript	8247443	8254616	1000	-	.	gene_id "MSTRG.86828"; transcript_id "MSTRG.86828.1";
chr19	StringTie	exon	8247443	8247550	1000	-	.	gene_id "MSTRG.86828"; transcript_id "MSTRG.86828.1"; exon_number "1";
chr19	StringTie	exon	8251064	8251202	1000	-	.	gene_id "MSTRG.86828"; transcript_id "MSTRG.86828.1"; exon_number "2";
chr19	StringTie	exon	8254509	8254616	1000	-	.	gene_id "MSTRG.86828"; transcript_id "MSTRG.86828.1"; exon_number "3";
chr19	StringTie	transcript	8277639	8294649	1000	-	.	gene_id "MSTRG.86829"; transcript_id "MSTRG.86829.1";
chr19	StringTie	exon	8277639	8279053	1000	-	.	gene_id "MSTRG.86829"; transcript_id "MSTRG.86829.1"; exon_number "1";
chr19	StringTie	exon	8292663	8294649	1000	-	.	gene_id "MSTRG.86829"; transcript_id "MSTRG.86829.1"; exon_number "2";
chr1	StringTie	transcript	118610951	118611974	1000	.	.	gene_id "MSTRG.8683"; transcript_id "MSTRG.8683.1";
chr1	StringTie	exon	118610951	118611974	1000	.	.	gene_id "MSTRG.8683"; transcript_id "MSTRG.8683.1"; exon_number "1";
chr19	StringTie	transcript	8311284	8321396	1000	-	.	gene_id "MSTRG.86830"; transcript_id "ENST00000301457"; gene_name "NDUFA7"; ref_gene_id "ENSG00000267855";
chr19	StringTie	exon	8311284	8311595	1000	-	.	gene_id "MSTRG.86830"; transcript_id "ENST00000301457"; exon_number "1"; gene_name "NDUFA7"; ref_gene_id "ENSG00000267855";
chr19	StringTie	exon	8316496	8316645	1000	-	.	gene_id "MSTRG.86830"; transcript_id "ENST00000301457"; exon_number "2"; gene_name "NDUFA7"; ref_gene_id "ENSG00000267855";
chr19	StringTie	exon	8320857	8320906	1000	-	.	gene_id "MSTRG.86830"; transcript_id "ENST00000301457"; exon_number "3"; gene_name "NDUFA7"; ref_gene_id "ENSG00000267855";
chr19	StringTie	exon	8321308	8321396	1000	-	.	gene_id "MSTRG.86830"; transcript_id "ENST00000301457"; exon_number "4"; gene_name "NDUFA7"; ref_gene_id "ENSG00000267855";
chr19	StringTie	transcript	8302127	8308355	1000	-	.	gene_id "MSTRG.86830"; transcript_id "ENST00000301458"; gene_name "CD320"; ref_gene_id "ENSG00000167775";
chr19	StringTie	exon	8302127	8302605	1000	-	.	gene_id "MSTRG.86830"; transcript_id "ENST00000301458"; exon_number "1"; gene_name "CD320"; ref_gene_id "ENSG00000167775";
chr19	StringTie	exon	8302777	8302980	1000	-	.	gene_id "MSTRG.86830"; transcript_id "ENST00000301458"; exon_number "2"; gene_name "CD320"; ref_gene_id "ENSG00000167775";
chr19	StringTie	exon	8303855	8304088	1000	-	.	gene_id "MSTRG.86830"; transcript_id "ENST00000301458"; exon_number "3"; gene_name "CD320"; ref_gene_id "ENSG00000167775";
chr19	StringTie	exon	8305031	8305156	1000	-	.	gene_id "MSTRG.86830"; transcript_id "ENST00000301458"; exon_number "4"; gene_name "CD320"; ref_gene_id "ENSG00000167775";
chr19	StringTie	exon	8308149	8308355	1000	-	.	gene_id "MSTRG.86830"; transcript_id "ENST00000301458"; exon_number "5"; gene_name "CD320"; ref_gene_id "ENSG00000167775";
chr19	StringTie	transcript	8302127	8308350	1000	-	.	gene_id "MSTRG.86830"; transcript_id "ENST00000537716"; gene_name "CD320"; ref_gene_id "ENSG00000167775";
chr19	StringTie	exon	8302127	8302605	1000	-	.	gene_id "MSTRG.86830"; transcript_id "ENST00000537716"; exon_number "1"; gene_name "CD320"; ref_gene_id "ENSG00000167775";
chr19	StringTie	exon	8302777	8302980	1000	-	.	gene_id "MSTRG.86830"; transcript_id "ENST00000537716"; exon_number "2"; gene_name "CD320"; ref_gene_id "ENSG00000167775";
chr19	StringTie	exon	8303855	8304088	1000	-	.	gene_id "MSTRG.86830"; transcript_id "ENST00000537716"; exon_number "3"; gene_name "CD320"; ref_gene_id "ENSG00000167775";
chr19	StringTie	exon	8308149	8308350	1000	-	.	gene_id "MSTRG.86830"; transcript_id "ENST00000537716"; exon_number "4"; gene_name "CD320"; ref_gene_id "ENSG00000167775";
chr19	StringTie	transcript	8308768	8321375	1000	-	.	gene_id "MSTRG.86830"; transcript_id "ENST00000593729"; gene_name "NDUFA7"; ref_gene_id "ENSG00000267855";
chr19	StringTie	exon	8308768	8308884	1000	-	.	gene_id "MSTRG.86830"; transcript_id "ENST00000593729"; exon_number "1"; gene_name "NDUFA7"; ref_gene_id "ENSG00000267855";
chr19	StringTie	exon	8311412	8311595	1000	-	.	gene_id "MSTRG.86830"; transcript_id "ENST00000593729"; exon_number "2"; gene_name "NDUFA7"; ref_gene_id "ENSG00000267855";
chr19	StringTie	exon	8316496	8316645	1000	-	.	gene_id "MSTRG.86830"; transcript_id "ENST00000593729"; exon_number "3"; gene_name "NDUFA7"; ref_gene_id "ENSG00000267855";
chr19	StringTie	exon	8320857	8320906	1000	-	.	gene_id "MSTRG.86830"; transcript_id "ENST00000593729"; exon_number "4"; gene_name "NDUFA7"; ref_gene_id "ENSG00000267855";
chr19	StringTie	exon	8321308	8321375	1000	-	.	gene_id "MSTRG.86830"; transcript_id "ENST00000593729"; exon_number "5"; gene_name "NDUFA7"; ref_gene_id "ENSG00000267855";
chr19	StringTie	transcript	8308878	8321375	1000	-	.	gene_id "MSTRG.86830"; transcript_id "ENST00000595856"; gene_name "NDUFA7"; ref_gene_id "ENSG00000267855";
chr19	StringTie	exon	8308878	8308884	1000	-	.	gene_id "MSTRG.86830"; transcript_id "ENST00000595856"; exon_number "1"; gene_name "NDUFA7"; ref_gene_id "ENSG00000267855";
chr19	StringTie	exon	8311412	8311595	1000	-	.	gene_id "MSTRG.86830"; transcript_id "ENST00000595856"; exon_number "2"; gene_name "NDUFA7"; ref_gene_id "ENSG00000267855";
chr19	StringTie	exon	8316496	8316645	1000	-	.	gene_id "MSTRG.86830"; transcript_id "ENST00000595856"; exon_number "3"; gene_name "NDUFA7"; ref_gene_id "ENSG00000267855";
chr19	StringTie	exon	8319301	8319394	1000	-	.	gene_id "MSTRG.86830"; transcript_id "ENST00000595856"; exon_number "4"; gene_name "NDUFA7"; ref_gene_id "ENSG00000267855";
chr19	StringTie	exon	8320857	8320906	1000	-	.	gene_id "MSTRG.86830"; transcript_id "ENST00000595856"; exon_number "5"; gene_name "NDUFA7"; ref_gene_id "ENSG00000267855";
chr19	StringTie	exon	8321308	8321375	1000	-	.	gene_id "MSTRG.86830"; transcript_id "ENST00000595856"; exon_number "6"; gene_name "NDUFA7"; ref_gene_id "ENSG00000267855";
chr19	StringTie	transcript	8302127	8308300	1000	-	.	gene_id "MSTRG.86830"; transcript_id "ENST00000596002"; gene_name "CD320"; ref_gene_id "ENSG00000167775";
chr19	StringTie	exon	8302127	8302605	1000	-	.	gene_id "MSTRG.86830"; transcript_id "ENST00000596002"; exon_number "1"; gene_name "CD320"; ref_gene_id "ENSG00000167775";
chr19	StringTie	exon	8302777	8302980	1000	-	.	gene_id "MSTRG.86830"; transcript_id "ENST00000596002"; exon_number "2"; gene_name "CD320"; ref_gene_id "ENSG00000167775";
chr19	StringTie	exon	8303855	8303973	1000	-	.	gene_id "MSTRG.86830"; transcript_id "ENST00000596002"; exon_number "3"; gene_name "CD320"; ref_gene_id "ENSG00000167775";
chr19	StringTie	exon	8305031	8305805	1000	-	.	gene_id "MSTRG.86830"; transcript_id "ENST00000596002"; exon_number "4"; gene_name "CD320"; ref_gene_id "ENSG00000167775";
chr19	StringTie	exon	8308149	8308300	1000	-	.	gene_id "MSTRG.86830"; transcript_id "ENST00000596002"; exon_number "5"; gene_name "CD320"; ref_gene_id "ENSG00000167775";
chr19	StringTie	transcript	8305635	8308356	1000	-	.	gene_id "MSTRG.86830"; transcript_id "ENST00000596246"; gene_name "CD320"; ref_gene_id "ENSG00000167775";
chr19	StringTie	exon	8305635	8305918	1000	-	.	gene_id "MSTRG.86830"; transcript_id "ENST00000596246"; exon_number "1"; gene_name "CD320"; ref_gene_id "ENSG00000167775";
chr19	StringTie	exon	8308149	8308356	1000	-	.	gene_id "MSTRG.86830"; transcript_id "ENST00000596246"; exon_number "2"; gene_name "CD320"; ref_gene_id "ENSG00000167775";
chr19	StringTie	transcript	8304767	8308335	1000	-	.	gene_id "MSTRG.86830"; transcript_id "ENST00000598299"; gene_name "CD320"; ref_gene_id "ENSG00000167775";
chr19	StringTie	exon	8304767	8305156	1000	-	.	gene_id "MSTRG.86830"; transcript_id "ENST00000598299"; exon_number "1"; gene_name "CD320"; ref_gene_id "ENSG00000167775";
chr19	StringTie	exon	8308149	8308335	1000	-	.	gene_id "MSTRG.86830"; transcript_id "ENST00000598299"; exon_number "2"; gene_name "CD320"; ref_gene_id "ENSG00000167775";
chr19	StringTie	transcript	8308283	8321379	1000	-	.	gene_id "MSTRG.86830"; transcript_id "ENST00000598884"; gene_name "CTD-2550O8.5"; ref_gene_id "ENSG00000167774";
chr19	StringTie	exon	8308283	8308406	1000	-	.	gene_id "MSTRG.86830"; transcript_id "ENST00000598884"; exon_number "1"; gene_name "CTD-2550O8.5"; ref_gene_id "ENSG00000167774";
chr19	StringTie	exon	8311412	8311595	1000	-	.	gene_id "MSTRG.86830"; transcript_id "ENST00000598884"; exon_number "2"; gene_name "CTD-2550O8.5"; ref_gene_id "ENSG00000167774";
chr19	StringTie	exon	8316496	8316645	1000	-	.	gene_id "MSTRG.86830"; transcript_id "ENST00000598884"; exon_number "3"; gene_name "CTD-2550O8.5"; ref_gene_id "ENSG00000167774";
chr19	StringTie	exon	8320857	8320906	1000	-	.	gene_id "MSTRG.86830"; transcript_id "ENST00000598884"; exon_number "4"; gene_name "CTD-2550O8.5"; ref_gene_id "ENSG00000167774";
chr19	StringTie	exon	8321308	8321379	1000	-	.	gene_id "MSTRG.86830"; transcript_id "ENST00000598884"; exon_number "5"; gene_name "CTD-2550O8.5"; ref_gene_id "ENSG00000167774";
chr19	StringTie	transcript	8302317	8308271	1000	-	.	gene_id "MSTRG.86830"; transcript_id "ENST00000599573"; gene_name "CD320"; ref_gene_id "ENSG00000167775";
chr19	StringTie	exon	8302317	8302605	1000	-	.	gene_id "MSTRG.86830"; transcript_id "ENST00000599573"; exon_number "1"; gene_name "CD320"; ref_gene_id "ENSG00000167775";
chr19	StringTie	exon	8302777	8302980	1000	-	.	gene_id "MSTRG.86830"; transcript_id "ENST00000599573"; exon_number "2"; gene_name "CD320"; ref_gene_id "ENSG00000167775";
chr19	StringTie	exon	8303855	8303973	1000	-	.	gene_id "MSTRG.86830"; transcript_id "ENST00000599573"; exon_number "3"; gene_name "CD320"; ref_gene_id "ENSG00000167775";
chr19	StringTie	exon	8305031	8305156	1000	-	.	gene_id "MSTRG.86830"; transcript_id "ENST00000599573"; exon_number "4"; gene_name "CD320"; ref_gene_id "ENSG00000167775";
chr19	StringTie	exon	8308149	8308271	1000	-	.	gene_id "MSTRG.86830"; transcript_id "ENST00000599573"; exon_number "5"; gene_name "CD320"; ref_gene_id "ENSG00000167775";
chr19	StringTie	transcript	8308773	8321375	1000	-	.	gene_id "MSTRG.86830"; transcript_id "ENST00000601101"; gene_name "NDUFA7"; ref_gene_id "ENSG00000267855";
chr19	StringTie	exon	8308773	8308884	1000	-	.	gene_id "MSTRG.86830"; transcript_id "ENST00000601101"; exon_number "1"; gene_name "NDUFA7"; ref_gene_id "ENSG00000267855";
chr19	StringTie	exon	8311412	8311595	1000	-	.	gene_id "MSTRG.86830"; transcript_id "ENST00000601101"; exon_number "2"; gene_name "NDUFA7"; ref_gene_id "ENSG00000267855";
chr19	StringTie	exon	8320857	8320906	1000	-	.	gene_id "MSTRG.86830"; transcript_id "ENST00000601101"; exon_number "3"; gene_name "NDUFA7"; ref_gene_id "ENSG00000267855";
chr19	StringTie	exon	8321308	8321375	1000	-	.	gene_id "MSTRG.86830"; transcript_id "ENST00000601101"; exon_number "4"; gene_name "NDUFA7"; ref_gene_id "ENSG00000267855";
chr19	StringTie	transcript	8311366	8316812	1000	-	.	gene_id "MSTRG.86830"; transcript_id "ENST00000601258"; gene_name "NDUFA7"; ref_gene_id "ENSG00000267855";
chr19	StringTie	exon	8311366	8311595	1000	-	.	gene_id "MSTRG.86830"; transcript_id "ENST00000601258"; exon_number "1"; gene_name "NDUFA7"; ref_gene_id "ENSG00000267855";
chr19	StringTie	exon	8316496	8316812	1000	-	.	gene_id "MSTRG.86830"; transcript_id "ENST00000601258"; exon_number "2"; gene_name "NDUFA7"; ref_gene_id "ENSG00000267855";
chr19	StringTie	transcript	8310505	8319560	1000	-	.	gene_id "MSTRG.86830"; transcript_id "ENST00000602059"; gene_name "NDUFA7"; ref_gene_id "ENSG00000267855";
chr19	StringTie	exon	8310505	8310772	1000	-	.	gene_id "MSTRG.86830"; transcript_id "ENST00000602059"; exon_number "1"; gene_name "NDUFA7"; ref_gene_id "ENSG00000267855";
chr19	StringTie	exon	8319301	8319560	1000	-	.	gene_id "MSTRG.86830"; transcript_id "ENST00000602059"; exon_number "2"; gene_name "NDUFA7"; ref_gene_id "ENSG00000267855";
chr19	StringTie	transcript	8301747	8322204	1000	-	.	gene_id "MSTRG.86830"; transcript_id "MSTRG.86830.1";
chr19	StringTie	exon	8301747	8302605	1000	-	.	gene_id "MSTRG.86830"; transcript_id "MSTRG.86830.1"; exon_number "1";
chr19	StringTie	exon	8302777	8302980	1000	-	.	gene_id "MSTRG.86830"; transcript_id "MSTRG.86830.1"; exon_number "2";
chr19	StringTie	exon	8303855	8304088	1000	-	.	gene_id "MSTRG.86830"; transcript_id "MSTRG.86830.1"; exon_number "3";
chr19	StringTie	exon	8305031	8305156	1000	-	.	gene_id "MSTRG.86830"; transcript_id "MSTRG.86830.1"; exon_number "4";
chr19	StringTie	exon	8308149	8308884	1000	-	.	gene_id "MSTRG.86830"; transcript_id "MSTRG.86830.1"; exon_number "5";
chr19	StringTie	exon	8311412	8311595	1000	-	.	gene_id "MSTRG.86830"; transcript_id "MSTRG.86830.1"; exon_number "6";
chr19	StringTie	exon	8316496	8316645	1000	-	.	gene_id "MSTRG.86830"; transcript_id "MSTRG.86830.1"; exon_number "7";
chr19	StringTie	exon	8320857	8320906	1000	-	.	gene_id "MSTRG.86830"; transcript_id "MSTRG.86830.1"; exon_number "8";
chr19	StringTie	exon	8321308	8321552	1000	-	.	gene_id "MSTRG.86830"; transcript_id "MSTRG.86830.1"; exon_number "9";
chr19	StringTie	exon	8321785	8322204	1000	-	.	gene_id "MSTRG.86830"; transcript_id "MSTRG.86830.1"; exon_number "10";
chr19	StringTie	transcript	8302095	8321406	1000	-	.	gene_id "MSTRG.86830"; transcript_id "MSTRG.86830.10";
chr19	StringTie	exon	8302095	8302605	1000	-	.	gene_id "MSTRG.86830"; transcript_id "MSTRG.86830.10"; exon_number "1";
chr19	StringTie	exon	8302777	8302980	1000	-	.	gene_id "MSTRG.86830"; transcript_id "MSTRG.86830.10"; exon_number "2";
chr19	StringTie	exon	8303855	8304088	1000	-	.	gene_id "MSTRG.86830"; transcript_id "MSTRG.86830.10"; exon_number "3";
chr19	StringTie	exon	8305031	8305538	1000	-	.	gene_id "MSTRG.86830"; transcript_id "MSTRG.86830.10"; exon_number "4";
chr19	StringTie	exon	8308149	8308884	1000	-	.	gene_id "MSTRG.86830"; transcript_id "MSTRG.86830.10"; exon_number "5";
chr19	StringTie	exon	8311412	8311595	1000	-	.	gene_id "MSTRG.86830"; transcript_id "MSTRG.86830.10"; exon_number "6";
chr19	StringTie	exon	8316496	8316645	1000	-	.	gene_id "MSTRG.86830"; transcript_id "MSTRG.86830.10"; exon_number "7";
chr19	StringTie	exon	8320857	8320906	1000	-	.	gene_id "MSTRG.86830"; transcript_id "MSTRG.86830.10"; exon_number "8";
chr19	StringTie	exon	8321308	8321406	1000	-	.	gene_id "MSTRG.86830"; transcript_id "MSTRG.86830.10"; exon_number "9";
chr19	StringTie	transcript	8302125	8321400	1000	-	.	gene_id "MSTRG.86830"; transcript_id "MSTRG.86830.11";
chr19	StringTie	exon	8302125	8302605	1000	-	.	gene_id "MSTRG.86830"; transcript_id "MSTRG.86830.11"; exon_number "1";
chr19	StringTie	exon	8302777	8302980	1000	-	.	gene_id "MSTRG.86830"; transcript_id "MSTRG.86830.11"; exon_number "2";
chr19	StringTie	exon	8303855	8304088	1000	-	.	gene_id "MSTRG.86830"; transcript_id "MSTRG.86830.11"; exon_number "3";
chr19	StringTie	exon	8305031	8305156	1000	-	.	gene_id "MSTRG.86830"; transcript_id "MSTRG.86830.11"; exon_number "4";
chr19	StringTie	exon	8308149	8308884	1000	-	.	gene_id "MSTRG.86830"; transcript_id "MSTRG.86830.11"; exon_number "5";
chr19	StringTie	exon	8311412	8311611	1000	-	.	gene_id "MSTRG.86830"; transcript_id "MSTRG.86830.11"; exon_number "6";
chr19	StringTie	exon	8316496	8316645	1000	-	.	gene_id "MSTRG.86830"; transcript_id "MSTRG.86830.11"; exon_number "7";
chr19	StringTie	exon	8320857	8320906	1000	-	.	gene_id "MSTRG.86830"; transcript_id "MSTRG.86830.11"; exon_number "8";
chr19	StringTie	exon	8321308	8321400	1000	-	.	gene_id "MSTRG.86830"; transcript_id "MSTRG.86830.11"; exon_number "9";
chr19	StringTie	transcript	8302126	8321397	1000	-	.	gene_id "MSTRG.86830"; transcript_id "MSTRG.86830.12";
chr19	StringTie	exon	8302126	8302605	1000	-	.	gene_id "MSTRG.86830"; transcript_id "MSTRG.86830.12"; exon_number "1";
chr19	StringTie	exon	8302777	8302980	1000	-	.	gene_id "MSTRG.86830"; transcript_id "MSTRG.86830.12"; exon_number "2";
chr19	StringTie	exon	8303855	8304088	1000	-	.	gene_id "MSTRG.86830"; transcript_id "MSTRG.86830.12"; exon_number "3";
chr19	StringTie	exon	8305031	8305156	1000	-	.	gene_id "MSTRG.86830"; transcript_id "MSTRG.86830.12"; exon_number "4";
chr19	StringTie	exon	8308149	8308406	1000	-	.	gene_id "MSTRG.86830"; transcript_id "MSTRG.86830.12"; exon_number "5";
chr19	StringTie	exon	8311412	8311595	1000	-	.	gene_id "MSTRG.86830"; transcript_id "MSTRG.86830.12"; exon_number "6";
chr19	StringTie	exon	8316496	8316638	1000	-	.	gene_id "MSTRG.86830"; transcript_id "MSTRG.86830.12"; exon_number "7";
chr19	StringTie	exon	8320857	8320906	1000	-	.	gene_id "MSTRG.86830"; transcript_id "MSTRG.86830.12"; exon_number "8";
chr19	StringTie	exon	8321308	8321397	1000	-	.	gene_id "MSTRG.86830"; transcript_id "MSTRG.86830.12"; exon_number "9";
chr19	StringTie	transcript	8302126	8321375	1000	-	.	gene_id "MSTRG.86830"; transcript_id "MSTRG.86830.13";
chr19	StringTie	exon	8302126	8302605	1000	-	.	gene_id "MSTRG.86830"; transcript_id "MSTRG.86830.13"; exon_number "1";
chr19	StringTie	exon	8302777	8302980	1000	-	.	gene_id "MSTRG.86830"; transcript_id "MSTRG.86830.13"; exon_number "2";
chr19	StringTie	exon	8303855	8304088	1000	-	.	gene_id "MSTRG.86830"; transcript_id "MSTRG.86830.13"; exon_number "3";
chr19	StringTie	exon	8305031	8305149	1000	-	.	gene_id "MSTRG.86830"; transcript_id "MSTRG.86830.13"; exon_number "4";
chr19	StringTie	exon	8308156	8308884	1000	-	.	gene_id "MSTRG.86830"; transcript_id "MSTRG.86830.13"; exon_number "5";
chr19	StringTie	exon	8311412	8311595	1000	-	.	gene_id "MSTRG.86830"; transcript_id "MSTRG.86830.13"; exon_number "6";
chr19	StringTie	exon	8316496	8316645	1000	-	.	gene_id "MSTRG.86830"; transcript_id "MSTRG.86830.13"; exon_number "7";
chr19	StringTie	exon	8319301	8319394	1000	-	.	gene_id "MSTRG.86830"; transcript_id "MSTRG.86830.13"; exon_number "8";
chr19	StringTie	exon	8320857	8320906	1000	-	.	gene_id "MSTRG.86830"; transcript_id "MSTRG.86830.13"; exon_number "9";
chr19	StringTie	exon	8321308	8321375	1000	-	.	gene_id "MSTRG.86830"; transcript_id "MSTRG.86830.13"; exon_number "10";
chr19	StringTie	transcript	8302127	8321398	1000	-	.	gene_id "MSTRG.86830"; transcript_id "MSTRG.86830.14";
chr19	StringTie	exon	8302127	8302605	1000	-	.	gene_id "MSTRG.86830"; transcript_id "MSTRG.86830.14"; exon_number "1";
chr19	StringTie	exon	8302777	8302980	1000	-	.	gene_id "MSTRG.86830"; transcript_id "MSTRG.86830.14"; exon_number "2";
chr19	StringTie	exon	8303855	8304088	1000	-	.	gene_id "MSTRG.86830"; transcript_id "MSTRG.86830.14"; exon_number "3";
chr19	StringTie	exon	8305031	8305156	1000	-	.	gene_id "MSTRG.86830"; transcript_id "MSTRG.86830.14"; exon_number "4";
chr19	StringTie	exon	8308149	8308406	1000	-	.	gene_id "MSTRG.86830"; transcript_id "MSTRG.86830.14"; exon_number "5";
chr19	StringTie	exon	8311412	8311611	1000	-	.	gene_id "MSTRG.86830"; transcript_id "MSTRG.86830.14"; exon_number "6";
chr19	StringTie	exon	8316496	8316645	1000	-	.	gene_id "MSTRG.86830"; transcript_id "MSTRG.86830.14"; exon_number "7";
chr19	StringTie	exon	8320857	8321398	1000	-	.	gene_id "MSTRG.86830"; transcript_id "MSTRG.86830.14"; exon_number "8";
chr19	StringTie	transcript	8302127	8321379	1000	-	.	gene_id "MSTRG.86830"; transcript_id "MSTRG.86830.15";
chr19	StringTie	exon	8302127	8302605	1000	-	.	gene_id "MSTRG.86830"; transcript_id "MSTRG.86830.15"; exon_number "1";
chr19	StringTie	exon	8302777	8302980	1000	-	.	gene_id "MSTRG.86830"; transcript_id "MSTRG.86830.15"; exon_number "2";
chr19	StringTie	exon	8303855	8304088	1000	-	.	gene_id "MSTRG.86830"; transcript_id "MSTRG.86830.15"; exon_number "3";
chr19	StringTie	exon	8308149	8308406	1000	-	.	gene_id "MSTRG.86830"; transcript_id "MSTRG.86830.15"; exon_number "4";
chr19	StringTie	exon	8311412	8311595	1000	-	.	gene_id "MSTRG.86830"; transcript_id "MSTRG.86830.15"; exon_number "5";
chr19	StringTie	exon	8316496	8316645	1000	-	.	gene_id "MSTRG.86830"; transcript_id "MSTRG.86830.15"; exon_number "6";
chr19	StringTie	exon	8320857	8320906	1000	-	.	gene_id "MSTRG.86830"; transcript_id "MSTRG.86830.15"; exon_number "7";
chr19	StringTie	exon	8321308	8321379	1000	-	.	gene_id "MSTRG.86830"; transcript_id "MSTRG.86830.15"; exon_number "8";
chr19	StringTie	transcript	8301747	8321497	1000	-	.	gene_id "MSTRG.86830"; transcript_id "MSTRG.86830.2";
chr19	StringTie	exon	8301747	8302605	1000	-	.	gene_id "MSTRG.86830"; transcript_id "MSTRG.86830.2"; exon_number "1";
chr19	StringTie	exon	8302777	8302980	1000	-	.	gene_id "MSTRG.86830"; transcript_id "MSTRG.86830.2"; exon_number "2";
chr19	StringTie	exon	8303855	8304088	1000	-	.	gene_id "MSTRG.86830"; transcript_id "MSTRG.86830.2"; exon_number "3";
chr19	StringTie	exon	8305031	8305156	1000	-	.	gene_id "MSTRG.86830"; transcript_id "MSTRG.86830.2"; exon_number "4";
chr19	StringTie	exon	8308149	8308406	1000	-	.	gene_id "MSTRG.86830"; transcript_id "MSTRG.86830.2"; exon_number "5";
chr19	StringTie	exon	8308706	8308884	1000	-	.	gene_id "MSTRG.86830"; transcript_id "MSTRG.86830.2"; exon_number "6";
chr19	StringTie	exon	8311412	8311595	1000	-	.	gene_id "MSTRG.86830"; transcript_id "MSTRG.86830.2"; exon_number "7";
chr19	StringTie	exon	8316496	8316645	1000	-	.	gene_id "MSTRG.86830"; transcript_id "MSTRG.86830.2"; exon_number "8";
chr19	StringTie	exon	8320857	8320906	1000	-	.	gene_id "MSTRG.86830"; transcript_id "MSTRG.86830.2"; exon_number "9";
chr19	StringTie	exon	8321308	8321497	1000	-	.	gene_id "MSTRG.86830"; transcript_id "MSTRG.86830.2"; exon_number "10";
chr19	StringTie	transcript	8311312	8321401	1000	-	.	gene_id "MSTRG.86830"; transcript_id "MSTRG.86830.28";
chr19	StringTie	exon	8311312	8311584	1000	-	.	gene_id "MSTRG.86830"; transcript_id "MSTRG.86830.28"; exon_number "1";
chr19	StringTie	exon	8316496	8316645	1000	-	.	gene_id "MSTRG.86830"; transcript_id "MSTRG.86830.28"; exon_number "2";
chr19	StringTie	exon	8320857	8320906	1000	-	.	gene_id "MSTRG.86830"; transcript_id "MSTRG.86830.28"; exon_number "3";
chr19	StringTie	exon	8321308	8321401	1000	-	.	gene_id "MSTRG.86830"; transcript_id "MSTRG.86830.28"; exon_number "4";
chr19	StringTie	transcript	8301997	8321500	1000	-	.	gene_id "MSTRG.86830"; transcript_id "MSTRG.86830.3";
chr19	StringTie	exon	8301997	8302605	1000	-	.	gene_id "MSTRG.86830"; transcript_id "MSTRG.86830.3"; exon_number "1";
chr19	StringTie	exon	8302777	8302980	1000	-	.	gene_id "MSTRG.86830"; transcript_id "MSTRG.86830.3"; exon_number "2";
chr19	StringTie	exon	8303855	8304088	1000	-	.	gene_id "MSTRG.86830"; transcript_id "MSTRG.86830.3"; exon_number "3";
chr19	StringTie	exon	8305031	8305156	1000	-	.	gene_id "MSTRG.86830"; transcript_id "MSTRG.86830.3"; exon_number "4";
chr19	StringTie	exon	8308149	8308406	1000	-	.	gene_id "MSTRG.86830"; transcript_id "MSTRG.86830.3"; exon_number "5";
chr19	StringTie	exon	8311412	8311595	1000	-	.	gene_id "MSTRG.86830"; transcript_id "MSTRG.86830.3"; exon_number "6";
chr19	StringTie	exon	8316496	8316645	1000	-	.	gene_id "MSTRG.86830"; transcript_id "MSTRG.86830.3"; exon_number "7";
chr19	StringTie	exon	8320857	8320906	1000	-	.	gene_id "MSTRG.86830"; transcript_id "MSTRG.86830.3"; exon_number "8";
chr19	StringTie	exon	8321308	8321500	1000	-	.	gene_id "MSTRG.86830"; transcript_id "MSTRG.86830.3"; exon_number "9";
chr19	StringTie	transcript	8302021	8321375	1000	-	.	gene_id "MSTRG.86830"; transcript_id "MSTRG.86830.4";
chr19	StringTie	exon	8302021	8302605	1000	-	.	gene_id "MSTRG.86830"; transcript_id "MSTRG.86830.4"; exon_number "1";
chr19	StringTie	exon	8302777	8302980	1000	-	.	gene_id "MSTRG.86830"; transcript_id "MSTRG.86830.4"; exon_number "2";
chr19	StringTie	exon	8308149	8308884	1000	-	.	gene_id "MSTRG.86830"; transcript_id "MSTRG.86830.4"; exon_number "3";
chr19	StringTie	exon	8311412	8311595	1000	-	.	gene_id "MSTRG.86830"; transcript_id "MSTRG.86830.4"; exon_number "4";
chr19	StringTie	exon	8316496	8316645	1000	-	.	gene_id "MSTRG.86830"; transcript_id "MSTRG.86830.4"; exon_number "5";
chr19	StringTie	exon	8320857	8320906	1000	-	.	gene_id "MSTRG.86830"; transcript_id "MSTRG.86830.4"; exon_number "6";
chr19	StringTie	exon	8321308	8321375	1000	-	.	gene_id "MSTRG.86830"; transcript_id "MSTRG.86830.4"; exon_number "7";
chr19	StringTie	transcript	8302028	8308362	1000	-	.	gene_id "MSTRG.86830"; transcript_id "MSTRG.86830.5";
chr19	StringTie	exon	8302028	8302605	1000	-	.	gene_id "MSTRG.86830"; transcript_id "MSTRG.86830.5"; exon_number "1";
chr19	StringTie	exon	8302777	8302980	1000	-	.	gene_id "MSTRG.86830"; transcript_id "MSTRG.86830.5"; exon_number "2";
chr19	StringTie	exon	8303855	8304088	1000	-	.	gene_id "MSTRG.86830"; transcript_id "MSTRG.86830.5"; exon_number "3";
chr19	StringTie	exon	8305031	8305156	1000	-	.	gene_id "MSTRG.86830"; transcript_id "MSTRG.86830.5"; exon_number "4";
chr19	StringTie	exon	8306672	8306853	1000	-	.	gene_id "MSTRG.86830"; transcript_id "MSTRG.86830.5"; exon_number "5";
chr19	StringTie	exon	8308149	8308362	1000	-	.	gene_id "MSTRG.86830"; transcript_id "MSTRG.86830.5"; exon_number "6";
chr19	StringTie	transcript	8302034	8321395	1000	-	.	gene_id "MSTRG.86830"; transcript_id "MSTRG.86830.6";
chr19	StringTie	exon	8302034	8302605	1000	-	.	gene_id "MSTRG.86830"; transcript_id "MSTRG.86830.6"; exon_number "1";
chr19	StringTie	exon	8302777	8302980	1000	-	.	gene_id "MSTRG.86830"; transcript_id "MSTRG.86830.6"; exon_number "2";
chr19	StringTie	exon	8303855	8304088	1000	-	.	gene_id "MSTRG.86830"; transcript_id "MSTRG.86830.6"; exon_number "3";
chr19	StringTie	exon	8305031	8305156	1000	-	.	gene_id "MSTRG.86830"; transcript_id "MSTRG.86830.6"; exon_number "4";
chr19	StringTie	exon	8308149	8308406	1000	-	.	gene_id "MSTRG.86830"; transcript_id "MSTRG.86830.6"; exon_number "5";
chr19	StringTie	exon	8316496	8316645	1000	-	.	gene_id "MSTRG.86830"; transcript_id "MSTRG.86830.6"; exon_number "6";
chr19	StringTie	exon	8320857	8320906	1000	-	.	gene_id "MSTRG.86830"; transcript_id "MSTRG.86830.6"; exon_number "7";
chr19	StringTie	exon	8321308	8321395	1000	-	.	gene_id "MSTRG.86830"; transcript_id "MSTRG.86830.6"; exon_number "8";
chr19	StringTie	transcript	8302049	8322065	1000	-	.	gene_id "MSTRG.86830"; transcript_id "MSTRG.86830.7";
chr19	StringTie	exon	8302049	8302605	1000	-	.	gene_id "MSTRG.86830"; transcript_id "MSTRG.86830.7"; exon_number "1";
chr19	StringTie	exon	8302777	8302980	1000	-	.	gene_id "MSTRG.86830"; transcript_id "MSTRG.86830.7"; exon_number "2";
chr19	StringTie	exon	8303855	8304088	1000	-	.	gene_id "MSTRG.86830"; transcript_id "MSTRG.86830.7"; exon_number "3";
chr19	StringTie	exon	8305031	8305156	1000	-	.	gene_id "MSTRG.86830"; transcript_id "MSTRG.86830.7"; exon_number "4";
chr19	StringTie	exon	8308149	8308884	1000	-	.	gene_id "MSTRG.86830"; transcript_id "MSTRG.86830.7"; exon_number "5";
chr19	StringTie	exon	8311412	8311595	1000	-	.	gene_id "MSTRG.86830"; transcript_id "MSTRG.86830.7"; exon_number "6";
chr19	StringTie	exon	8316496	8316645	1000	-	.	gene_id "MSTRG.86830"; transcript_id "MSTRG.86830.7"; exon_number "7";
chr19	StringTie	exon	8320857	8320906	1000	-	.	gene_id "MSTRG.86830"; transcript_id "MSTRG.86830.7"; exon_number "8";
chr19	StringTie	exon	8321923	8322065	1000	-	.	gene_id "MSTRG.86830"; transcript_id "MSTRG.86830.7"; exon_number "9";
chr19	StringTie	transcript	8302072	8308403	1000	-	.	gene_id "MSTRG.86830"; transcript_id "MSTRG.86830.8";
chr19	StringTie	exon	8302072	8302605	1000	-	.	gene_id "MSTRG.86830"; transcript_id "MSTRG.86830.8"; exon_number "1";
chr19	StringTie	exon	8302777	8302980	1000	-	.	gene_id "MSTRG.86830"; transcript_id "MSTRG.86830.8"; exon_number "2";
chr19	StringTie	exon	8303855	8304088	1000	-	.	gene_id "MSTRG.86830"; transcript_id "MSTRG.86830.8"; exon_number "3";
chr19	StringTie	exon	8305031	8305156	1000	-	.	gene_id "MSTRG.86830"; transcript_id "MSTRG.86830.8"; exon_number "4";
chr19	StringTie	exon	8306672	8308403	1000	-	.	gene_id "MSTRG.86830"; transcript_id "MSTRG.86830.8"; exon_number "5";
chr19	StringTie	transcript	8302077	8321379	1000	-	.	gene_id "MSTRG.86830"; transcript_id "MSTRG.86830.9";
chr19	StringTie	exon	8302077	8302605	1000	-	.	gene_id "MSTRG.86830"; transcript_id "MSTRG.86830.9"; exon_number "1";
chr19	StringTie	exon	8302777	8302980	1000	-	.	gene_id "MSTRG.86830"; transcript_id "MSTRG.86830.9"; exon_number "2";
chr19	StringTie	exon	8303855	8304088	1000	-	.	gene_id "MSTRG.86830"; transcript_id "MSTRG.86830.9"; exon_number "3";
chr19	StringTie	exon	8305031	8305156	1000	-	.	gene_id "MSTRG.86830"; transcript_id "MSTRG.86830.9"; exon_number "4";
chr19	StringTie	exon	8307569	8308884	1000	-	.	gene_id "MSTRG.86830"; transcript_id "MSTRG.86830.9"; exon_number "5";
chr19	StringTie	exon	8311412	8311595	1000	-	.	gene_id "MSTRG.86830"; transcript_id "MSTRG.86830.9"; exon_number "6";
chr19	StringTie	exon	8316496	8316645	1000	-	.	gene_id "MSTRG.86830"; transcript_id "MSTRG.86830.9"; exon_number "7";
chr19	StringTie	exon	8319301	8319394	1000	-	.	gene_id "MSTRG.86830"; transcript_id "MSTRG.86830.9"; exon_number "8";
chr19	StringTie	exon	8320857	8320906	1000	-	.	gene_id "MSTRG.86830"; transcript_id "MSTRG.86830.9"; exon_number "9";
chr19	StringTie	exon	8321308	8321379	1000	-	.	gene_id "MSTRG.86830"; transcript_id "MSTRG.86830.9"; exon_number "10";
chr19	StringTie	transcript	8321634	8322396	1000	+	.	gene_id "MSTRG.86831"; transcript_id "ENST00000417088"; gene_name "RPS28"; ref_gene_id "ENSG00000233927";
chr19	StringTie	exon	8321634	8321703	1000	+	.	gene_id "MSTRG.86831"; transcript_id "ENST00000417088"; exon_number "1"; gene_name "RPS28"; ref_gene_id "ENSG00000233927";
chr19	StringTie	exon	8321953	8322091	1000	+	.	gene_id "MSTRG.86831"; transcript_id "ENST00000417088"; exon_number "2"; gene_name "RPS28"; ref_gene_id "ENSG00000233927";
chr19	StringTie	exon	8322272	8322396	1000	+	.	gene_id "MSTRG.86831"; transcript_id "ENST00000417088"; exon_number "3"; gene_name "RPS28"; ref_gene_id "ENSG00000233927";
chr19	StringTie	transcript	8321158	8322946	1000	+	.	gene_id "MSTRG.86831"; transcript_id "ENST00000449223"; gene_name "RPS28"; ref_gene_id "ENSG00000233927";
chr19	StringTie	exon	8321158	8321569	1000	+	.	gene_id "MSTRG.86831"; transcript_id "ENST00000449223"; exon_number "1"; gene_name "RPS28"; ref_gene_id "ENSG00000233927";
chr19	StringTie	exon	8321656	8322091	1000	+	.	gene_id "MSTRG.86831"; transcript_id "ENST00000449223"; exon_number "2"; gene_name "RPS28"; ref_gene_id "ENSG00000233927";
chr19	StringTie	exon	8322272	8322946	1000	+	.	gene_id "MSTRG.86831"; transcript_id "ENST00000449223"; exon_number "3"; gene_name "RPS28"; ref_gene_id "ENSG00000233927";
chr19	StringTie	transcript	8321500	8323340	1000	+	.	gene_id "MSTRG.86831"; transcript_id "ENST00000600659"; gene_name "RPS28"; ref_gene_id "ENSG00000233927";
chr19	StringTie	exon	8321500	8321569	1000	+	.	gene_id "MSTRG.86831"; transcript_id "ENST00000600659"; exon_number "1"; gene_name "RPS28"; ref_gene_id "ENSG00000233927";
chr19	StringTie	exon	8321656	8321703	1000	+	.	gene_id "MSTRG.86831"; transcript_id "ENST00000600659"; exon_number "2"; gene_name "RPS28"; ref_gene_id "ENSG00000233927";
chr19	StringTie	exon	8321953	8322091	1000	+	.	gene_id "MSTRG.86831"; transcript_id "ENST00000600659"; exon_number "3"; gene_name "RPS28"; ref_gene_id "ENSG00000233927";
chr19	StringTie	exon	8322272	8323340	1000	+	.	gene_id "MSTRG.86831"; transcript_id "ENST00000600659"; exon_number "4"; gene_name "RPS28"; ref_gene_id "ENSG00000233927";
chr19	StringTie	transcript	8321495	8322492	1000	+	.	gene_id "MSTRG.86831"; transcript_id "ENST00000602140"; gene_name "RPS28"; ref_gene_id "ENSG00000233927";
chr19	StringTie	exon	8321495	8321569	1000	+	.	gene_id "MSTRG.86831"; transcript_id "ENST00000602140"; exon_number "1"; gene_name "RPS28"; ref_gene_id "ENSG00000233927";
chr19	StringTie	exon	8321656	8322492	1000	+	.	gene_id "MSTRG.86831"; transcript_id "ENST00000602140"; exon_number "2"; gene_name "RPS28"; ref_gene_id "ENSG00000233927";
chr19	StringTie	transcript	8306365	8326815	1000	+	.	gene_id "MSTRG.86831"; transcript_id "MSTRG.86831.1";
chr19	StringTie	exon	8306365	8308687	1000	+	.	gene_id "MSTRG.86831"; transcript_id "MSTRG.86831.1"; exon_number "1";
chr19	StringTie	exon	8321380	8321569	1000	+	.	gene_id "MSTRG.86831"; transcript_id "MSTRG.86831.1"; exon_number "2";
chr19	StringTie	exon	8321656	8321703	1000	+	.	gene_id "MSTRG.86831"; transcript_id "MSTRG.86831.1"; exon_number "3";
chr19	StringTie	exon	8321953	8322091	1000	+	.	gene_id "MSTRG.86831"; transcript_id "MSTRG.86831.1"; exon_number "4";
chr19	StringTie	exon	8322272	8322391	1000	+	.	gene_id "MSTRG.86831"; transcript_id "MSTRG.86831.1"; exon_number "5";
chr19	StringTie	exon	8326801	8326815	1000	+	.	gene_id "MSTRG.86831"; transcript_id "MSTRG.86831.1"; exon_number "6";
chr19	StringTie	transcript	8321422	8322389	1000	+	.	gene_id "MSTRG.86831"; transcript_id "MSTRG.86831.10";
chr19	StringTie	exon	8321422	8321569	1000	+	.	gene_id "MSTRG.86831"; transcript_id "MSTRG.86831.10"; exon_number "1";
chr19	StringTie	exon	8321656	8321703	1000	+	.	gene_id "MSTRG.86831"; transcript_id "MSTRG.86831.10"; exon_number "2";
chr19	StringTie	exon	8321953	8322012	1000	+	.	gene_id "MSTRG.86831"; transcript_id "MSTRG.86831.10"; exon_number "3";
chr19	StringTie	exon	8322066	8322091	1000	+	.	gene_id "MSTRG.86831"; transcript_id "MSTRG.86831.10"; exon_number "4";
chr19	StringTie	exon	8322272	8322389	1000	+	.	gene_id "MSTRG.86831"; transcript_id "MSTRG.86831.10"; exon_number "5";
chr19	StringTie	transcript	8321423	8322397	1000	+	.	gene_id "MSTRG.86831"; transcript_id "MSTRG.86831.11";
chr19	StringTie	exon	8321423	8321569	1000	+	.	gene_id "MSTRG.86831"; transcript_id "MSTRG.86831.11"; exon_number "1";
chr19	StringTie	exon	8321656	8321703	1000	+	.	gene_id "MSTRG.86831"; transcript_id "MSTRG.86831.11"; exon_number "2";
chr19	StringTie	exon	8321953	8321963	1000	+	.	gene_id "MSTRG.86831"; transcript_id "MSTRG.86831.11"; exon_number "3";
chr19	StringTie	exon	8321992	8322091	1000	+	.	gene_id "MSTRG.86831"; transcript_id "MSTRG.86831.11"; exon_number "4";
chr19	StringTie	exon	8322272	8322397	1000	+	.	gene_id "MSTRG.86831"; transcript_id "MSTRG.86831.11"; exon_number "5";
chr19	StringTie	transcript	8321424	8322408	1000	+	.	gene_id "MSTRG.86831"; transcript_id "MSTRG.86831.12";
chr19	StringTie	exon	8321424	8321569	1000	+	.	gene_id "MSTRG.86831"; transcript_id "MSTRG.86831.12"; exon_number "1";
chr19	StringTie	exon	8321953	8322091	1000	+	.	gene_id "MSTRG.86831"; transcript_id "MSTRG.86831.12"; exon_number "2";
chr19	StringTie	exon	8322272	8322408	1000	+	.	gene_id "MSTRG.86831"; transcript_id "MSTRG.86831.12"; exon_number "3";
chr19	StringTie	transcript	8321431	8322412	1000	+	.	gene_id "MSTRG.86831"; transcript_id "MSTRG.86831.13";
chr19	StringTie	exon	8321431	8321569	1000	+	.	gene_id "MSTRG.86831"; transcript_id "MSTRG.86831.13"; exon_number "1";
chr19	StringTie	exon	8321665	8321703	1000	+	.	gene_id "MSTRG.86831"; transcript_id "MSTRG.86831.13"; exon_number "2";
chr19	StringTie	exon	8321953	8322091	1000	+	.	gene_id "MSTRG.86831"; transcript_id "MSTRG.86831.13"; exon_number "3";
chr19	StringTie	exon	8322272	8322412	1000	+	.	gene_id "MSTRG.86831"; transcript_id "MSTRG.86831.13"; exon_number "4";
chr19	StringTie	transcript	8321431	8322432	1000	+	.	gene_id "MSTRG.86831"; transcript_id "MSTRG.86831.14";
chr19	StringTie	exon	8321431	8321569	1000	+	.	gene_id "MSTRG.86831"; transcript_id "MSTRG.86831.14"; exon_number "1";
chr19	StringTie	exon	8321656	8321703	1000	+	.	gene_id "MSTRG.86831"; transcript_id "MSTRG.86831.14"; exon_number "2";
chr19	StringTie	exon	8321953	8322091	1000	+	.	gene_id "MSTRG.86831"; transcript_id "MSTRG.86831.14"; exon_number "3";
chr19	StringTie	exon	8322272	8322296	1000	+	.	gene_id "MSTRG.86831"; transcript_id "MSTRG.86831.14"; exon_number "4";
chr19	StringTie	exon	8322333	8322432	1000	+	.	gene_id "MSTRG.86831"; transcript_id "MSTRG.86831.14"; exon_number "5";
chr19	StringTie	transcript	8321433	8322398	1000	+	.	gene_id "MSTRG.86831"; transcript_id "MSTRG.86831.15";
chr19	StringTie	exon	8321433	8321569	1000	+	.	gene_id "MSTRG.86831"; transcript_id "MSTRG.86831.15"; exon_number "1";
chr19	StringTie	exon	8321656	8322095	1000	+	.	gene_id "MSTRG.86831"; transcript_id "MSTRG.86831.15"; exon_number "2";
chr19	StringTie	exon	8322272	8322398	1000	+	.	gene_id "MSTRG.86831"; transcript_id "MSTRG.86831.15"; exon_number "3";
chr19	StringTie	transcript	8321437	8322398	1000	+	.	gene_id "MSTRG.86831"; transcript_id "MSTRG.86831.16";
chr19	StringTie	exon	8321437	8321569	1000	+	.	gene_id "MSTRG.86831"; transcript_id "MSTRG.86831.16"; exon_number "1";
chr19	StringTie	exon	8321656	8321702	1000	+	.	gene_id "MSTRG.86831"; transcript_id "MSTRG.86831.16"; exon_number "2";
chr19	StringTie	exon	8321942	8322091	1000	+	.	gene_id "MSTRG.86831"; transcript_id "MSTRG.86831.16"; exon_number "3";
chr19	StringTie	exon	8322272	8322398	1000	+	.	gene_id "MSTRG.86831"; transcript_id "MSTRG.86831.16"; exon_number "4";
chr19	StringTie	transcript	8321437	8322423	1000	+	.	gene_id "MSTRG.86831"; transcript_id "MSTRG.86831.17";
chr19	StringTie	exon	8321437	8321569	1000	+	.	gene_id "MSTRG.86831"; transcript_id "MSTRG.86831.17"; exon_number "1";
chr19	StringTie	exon	8321656	8321704	1000	+	.	gene_id "MSTRG.86831"; transcript_id "MSTRG.86831.17"; exon_number "2";
chr19	StringTie	exon	8321941	8322091	1000	+	.	gene_id "MSTRG.86831"; transcript_id "MSTRG.86831.17"; exon_number "3";
chr19	StringTie	exon	8322272	8322423	1000	+	.	gene_id "MSTRG.86831"; transcript_id "MSTRG.86831.17"; exon_number "4";
chr19	StringTie	transcript	8321440	8322459	1000	+	.	gene_id "MSTRG.86831"; transcript_id "MSTRG.86831.18";
chr19	StringTie	exon	8321440	8321569	1000	+	.	gene_id "MSTRG.86831"; transcript_id "MSTRG.86831.18"; exon_number "1";
chr19	StringTie	exon	8321656	8321703	1000	+	.	gene_id "MSTRG.86831"; transcript_id "MSTRG.86831.18"; exon_number "2";
chr19	StringTie	exon	8321953	8322091	1000	+	.	gene_id "MSTRG.86831"; transcript_id "MSTRG.86831.18"; exon_number "3";
chr19	StringTie	exon	8322272	8322316	1000	+	.	gene_id "MSTRG.86831"; transcript_id "MSTRG.86831.18"; exon_number "4";
chr19	StringTie	exon	8322360	8322459	1000	+	.	gene_id "MSTRG.86831"; transcript_id "MSTRG.86831.18"; exon_number "5";
chr19	StringTie	transcript	8321442	8322397	1000	+	.	gene_id "MSTRG.86831"; transcript_id "MSTRG.86831.19";
chr19	StringTie	exon	8321442	8321569	1000	+	.	gene_id "MSTRG.86831"; transcript_id "MSTRG.86831.19"; exon_number "1";
chr19	StringTie	exon	8321656	8321702	1000	+	.	gene_id "MSTRG.86831"; transcript_id "MSTRG.86831.19"; exon_number "2";
chr19	StringTie	exon	8321939	8322091	1000	+	.	gene_id "MSTRG.86831"; transcript_id "MSTRG.86831.19"; exon_number "3";
chr19	StringTie	exon	8322272	8322397	1000	+	.	gene_id "MSTRG.86831"; transcript_id "MSTRG.86831.19"; exon_number "4";
chr19	StringTie	transcript	8308417	8323340	1000	+	.	gene_id "MSTRG.86831"; transcript_id "MSTRG.86831.2";
chr19	StringTie	exon	8308417	8308687	1000	+	.	gene_id "MSTRG.86831"; transcript_id "MSTRG.86831.2"; exon_number "1";
chr19	StringTie	exon	8321511	8321569	1000	+	.	gene_id "MSTRG.86831"; transcript_id "MSTRG.86831.2"; exon_number "2";
chr19	StringTie	exon	8321656	8321703	1000	+	.	gene_id "MSTRG.86831"; transcript_id "MSTRG.86831.2"; exon_number "3";
chr19	StringTie	exon	8321953	8322091	1000	+	.	gene_id "MSTRG.86831"; transcript_id "MSTRG.86831.2"; exon_number "4";
chr19	StringTie	exon	8322272	8323340	1000	+	.	gene_id "MSTRG.86831"; transcript_id "MSTRG.86831.2"; exon_number "5";
chr19	StringTie	transcript	8321455	8322398	1000	+	.	gene_id "MSTRG.86831"; transcript_id "MSTRG.86831.20";
chr19	StringTie	exon	8321455	8321569	1000	+	.	gene_id "MSTRG.86831"; transcript_id "MSTRG.86831.20"; exon_number "1";
chr19	StringTie	exon	8321656	8321703	1000	+	.	gene_id "MSTRG.86831"; transcript_id "MSTRG.86831.20"; exon_number "2";
chr19	StringTie	exon	8321953	8321962	1000	+	.	gene_id "MSTRG.86831"; transcript_id "MSTRG.86831.20"; exon_number "3";
chr19	StringTie	exon	8321998	8322091	1000	+	.	gene_id "MSTRG.86831"; transcript_id "MSTRG.86831.20"; exon_number "4";
chr19	StringTie	exon	8322272	8322398	1000	+	.	gene_id "MSTRG.86831"; transcript_id "MSTRG.86831.20"; exon_number "5";
chr19	StringTie	transcript	8321456	8322394	1000	+	.	gene_id "MSTRG.86831"; transcript_id "MSTRG.86831.21";
chr19	StringTie	exon	8321456	8321569	1000	+	.	gene_id "MSTRG.86831"; transcript_id "MSTRG.86831.21"; exon_number "1";
chr19	StringTie	exon	8321656	8321703	1000	+	.	gene_id "MSTRG.86831"; transcript_id "MSTRG.86831.21"; exon_number "2";
chr19	StringTie	exon	8321953	8322000	1000	+	.	gene_id "MSTRG.86831"; transcript_id "MSTRG.86831.21"; exon_number "3";
chr19	StringTie	exon	8322066	8322091	1000	+	.	gene_id "MSTRG.86831"; transcript_id "MSTRG.86831.21"; exon_number "4";
chr19	StringTie	exon	8322272	8322394	1000	+	.	gene_id "MSTRG.86831"; transcript_id "MSTRG.86831.21"; exon_number "5";
chr19	StringTie	transcript	8321458	8322398	1000	+	.	gene_id "MSTRG.86831"; transcript_id "MSTRG.86831.22";
chr19	StringTie	exon	8321458	8321569	1000	+	.	gene_id "MSTRG.86831"; transcript_id "MSTRG.86831.22"; exon_number "1";
chr19	StringTie	exon	8321656	8321703	1000	+	.	gene_id "MSTRG.86831"; transcript_id "MSTRG.86831.22"; exon_number "2";
chr19	StringTie	exon	8321953	8321966	1000	+	.	gene_id "MSTRG.86831"; transcript_id "MSTRG.86831.22"; exon_number "3";
chr19	StringTie	exon	8322004	8322091	1000	+	.	gene_id "MSTRG.86831"; transcript_id "MSTRG.86831.22"; exon_number "4";
chr19	StringTie	exon	8322272	8322398	1000	+	.	gene_id "MSTRG.86831"; transcript_id "MSTRG.86831.22"; exon_number "5";
chr19	StringTie	transcript	8321464	8322411	1000	+	.	gene_id "MSTRG.86831"; transcript_id "MSTRG.86831.23";
chr19	StringTie	exon	8321464	8321569	1000	+	.	gene_id "MSTRG.86831"; transcript_id "MSTRG.86831.23"; exon_number "1";
chr19	StringTie	exon	8321656	8321703	1000	+	.	gene_id "MSTRG.86831"; transcript_id "MSTRG.86831.23"; exon_number "2";
chr19	StringTie	exon	8321953	8322046	1000	+	.	gene_id "MSTRG.86831"; transcript_id "MSTRG.86831.23"; exon_number "3";
chr19	StringTie	exon	8322077	8322091	1000	+	.	gene_id "MSTRG.86831"; transcript_id "MSTRG.86831.23"; exon_number "4";
chr19	StringTie	exon	8322272	8322411	1000	+	.	gene_id "MSTRG.86831"; transcript_id "MSTRG.86831.23"; exon_number "5";
chr19	StringTie	transcript	8308423	8323340	1000	+	.	gene_id "MSTRG.86831"; transcript_id "MSTRG.86831.3";
chr19	StringTie	exon	8308423	8308687	1000	+	.	gene_id "MSTRG.86831"; transcript_id "MSTRG.86831.3"; exon_number "1";
chr19	StringTie	exon	8321490	8321569	1000	+	.	gene_id "MSTRG.86831"; transcript_id "MSTRG.86831.3"; exon_number "2";
chr19	StringTie	exon	8321656	8321703	1000	+	.	gene_id "MSTRG.86831"; transcript_id "MSTRG.86831.3"; exon_number "3";
chr19	StringTie	exon	8321953	8322091	1000	+	.	gene_id "MSTRG.86831"; transcript_id "MSTRG.86831.3"; exon_number "4";
chr19	StringTie	exon	8322272	8323340	1000	+	.	gene_id "MSTRG.86831"; transcript_id "MSTRG.86831.3"; exon_number "5";
chr19	StringTie	transcript	8308423	8323301	1000	+	.	gene_id "MSTRG.86831"; transcript_id "MSTRG.86831.4";
chr19	StringTie	exon	8308423	8308687	1000	+	.	gene_id "MSTRG.86831"; transcript_id "MSTRG.86831.4"; exon_number "1";
chr19	StringTie	exon	8321511	8321569	1000	+	.	gene_id "MSTRG.86831"; transcript_id "MSTRG.86831.4"; exon_number "2";
chr19	StringTie	exon	8321656	8321703	1000	+	.	gene_id "MSTRG.86831"; transcript_id "MSTRG.86831.4"; exon_number "3";
chr19	StringTie	exon	8321953	8322091	1000	+	.	gene_id "MSTRG.86831"; transcript_id "MSTRG.86831.4"; exon_number "4";
chr19	StringTie	exon	8322272	8322888	1000	+	.	gene_id "MSTRG.86831"; transcript_id "MSTRG.86831.4"; exon_number "5";
chr19	StringTie	exon	8323030	8323301	1000	+	.	gene_id "MSTRG.86831"; transcript_id "MSTRG.86831.4"; exon_number "6";
chr19	StringTie	transcript	8308437	8322380	1000	+	.	gene_id "MSTRG.86831"; transcript_id "MSTRG.86831.5";
chr19	StringTie	exon	8308437	8308687	1000	+	.	gene_id "MSTRG.86831"; transcript_id "MSTRG.86831.5"; exon_number "1";
chr19	StringTie	exon	8321321	8321569	1000	+	.	gene_id "MSTRG.86831"; transcript_id "MSTRG.86831.5"; exon_number "2";
chr19	StringTie	exon	8321656	8321703	1000	+	.	gene_id "MSTRG.86831"; transcript_id "MSTRG.86831.5"; exon_number "3";
chr19	StringTie	exon	8321953	8322091	1000	+	.	gene_id "MSTRG.86831"; transcript_id "MSTRG.86831.5"; exon_number "4";
chr19	StringTie	exon	8322272	8322380	1000	+	.	gene_id "MSTRG.86831"; transcript_id "MSTRG.86831.5"; exon_number "5";
chr19	StringTie	transcript	8310647	8323383	1000	+	.	gene_id "MSTRG.86831"; transcript_id "MSTRG.86831.6";
chr19	StringTie	exon	8310647	8310657	1000	+	.	gene_id "MSTRG.86831"; transcript_id "MSTRG.86831.6"; exon_number "1";
chr19	StringTie	exon	8321504	8321569	1000	+	.	gene_id "MSTRG.86831"; transcript_id "MSTRG.86831.6"; exon_number "2";
chr19	StringTie	exon	8321656	8321703	1000	+	.	gene_id "MSTRG.86831"; transcript_id "MSTRG.86831.6"; exon_number "3";
chr19	StringTie	exon	8321953	8322091	1000	+	.	gene_id "MSTRG.86831"; transcript_id "MSTRG.86831.6"; exon_number "4";
chr19	StringTie	exon	8322272	8322384	1000	+	.	gene_id "MSTRG.86831"; transcript_id "MSTRG.86831.6"; exon_number "5";
chr19	StringTie	exon	8322438	8323383	1000	+	.	gene_id "MSTRG.86831"; transcript_id "MSTRG.86831.6"; exon_number "6";
chr19	StringTie	transcript	8320857	8322396	1000	+	.	gene_id "MSTRG.86831"; transcript_id "MSTRG.86831.7";
chr19	StringTie	exon	8320857	8320873	1000	+	.	gene_id "MSTRG.86831"; transcript_id "MSTRG.86831.7"; exon_number "1";
chr19	StringTie	exon	8321511	8321569	1000	+	.	gene_id "MSTRG.86831"; transcript_id "MSTRG.86831.7"; exon_number "2";
chr19	StringTie	exon	8321656	8321703	1000	+	.	gene_id "MSTRG.86831"; transcript_id "MSTRG.86831.7"; exon_number "3";
chr19	StringTie	exon	8321953	8322091	1000	+	.	gene_id "MSTRG.86831"; transcript_id "MSTRG.86831.7"; exon_number "4";
chr19	StringTie	exon	8322272	8322396	1000	+	.	gene_id "MSTRG.86831"; transcript_id "MSTRG.86831.7"; exon_number "5";
chr19	StringTie	transcript	8320909	8322396	1000	+	.	gene_id "MSTRG.86831"; transcript_id "MSTRG.86831.8";
chr19	StringTie	exon	8320909	8321102	1000	+	.	gene_id "MSTRG.86831"; transcript_id "MSTRG.86831.8"; exon_number "1";
chr19	StringTie	exon	8321511	8321569	1000	+	.	gene_id "MSTRG.86831"; transcript_id "MSTRG.86831.8"; exon_number "2";
chr19	StringTie	exon	8321656	8321703	1000	+	.	gene_id "MSTRG.86831"; transcript_id "MSTRG.86831.8"; exon_number "3";
chr19	StringTie	exon	8321953	8322091	1000	+	.	gene_id "MSTRG.86831"; transcript_id "MSTRG.86831.8"; exon_number "4";
chr19	StringTie	exon	8322272	8322396	1000	+	.	gene_id "MSTRG.86831"; transcript_id "MSTRG.86831.8"; exon_number "5";
chr19	StringTie	transcript	8322584	8343262	1000	-	.	gene_id "MSTRG.86832"; transcript_id "ENST00000330915"; gene_name "KANK3"; ref_gene_id "ENSG00000186994";
chr19	StringTie	exon	8322584	8322922	1000	-	.	gene_id "MSTRG.86832"; transcript_id "ENST00000330915"; exon_number "1"; gene_name "KANK3"; ref_gene_id "ENSG00000186994";
chr19	StringTie	exon	8324449	8324547	1000	-	.	gene_id "MSTRG.86832"; transcript_id "ENST00000330915"; exon_number "2"; gene_name "KANK3"; ref_gene_id "ENSG00000186994";
chr19	StringTie	exon	8324630	8324830	1000	-	.	gene_id "MSTRG.86832"; transcript_id "ENST00000330915"; exon_number "3"; gene_name "KANK3"; ref_gene_id "ENSG00000186994";
chr19	StringTie	exon	8324951	8325096	1000	-	.	gene_id "MSTRG.86832"; transcript_id "ENST00000330915"; exon_number "4"; gene_name "KANK3"; ref_gene_id "ENSG00000186994";
chr19	StringTie	exon	8333014	8333230	1000	-	.	gene_id "MSTRG.86832"; transcript_id "ENST00000330915"; exon_number "5"; gene_name "KANK3"; ref_gene_id "ENSG00000186994";
chr19	StringTie	exon	8333724	8333808	1000	-	.	gene_id "MSTRG.86832"; transcript_id "ENST00000330915"; exon_number "6"; gene_name "KANK3"; ref_gene_id "ENSG00000186994";
chr19	StringTie	exon	8333910	8334116	1000	-	.	gene_id "MSTRG.86832"; transcript_id "ENST00000330915"; exon_number "7"; gene_name "KANK3"; ref_gene_id "ENSG00000186994";
chr19	StringTie	exon	8334320	8334419	1000	-	.	gene_id "MSTRG.86832"; transcript_id "ENST00000330915"; exon_number "8"; gene_name "KANK3"; ref_gene_id "ENSG00000186994";
chr19	StringTie	exon	8334500	8335792	1000	-	.	gene_id "MSTRG.86832"; transcript_id "ENST00000330915"; exon_number "9"; gene_name "KANK3"; ref_gene_id "ENSG00000186994";
chr19	StringTie	exon	8337795	8337856	1000	-	.	gene_id "MSTRG.86832"; transcript_id "ENST00000330915"; exon_number "10"; gene_name "KANK3"; ref_gene_id "ENSG00000186994";
chr19	StringTie	exon	8343225	8343262	1000	-	.	gene_id "MSTRG.86832"; transcript_id "ENST00000330915"; exon_number "11"; gene_name "KANK3"; ref_gene_id "ENSG00000186994";
chr19	StringTie	transcript	8334113	8334782	1000	-	.	gene_id "MSTRG.86832"; transcript_id "ENST00000593331"; gene_name "KANK3"; ref_gene_id "ENSG00000186994";
chr19	StringTie	exon	8334113	8334419	1000	-	.	gene_id "MSTRG.86832"; transcript_id "ENST00000593331"; exon_number "1"; gene_name "KANK3"; ref_gene_id "ENSG00000186994";
chr19	StringTie	exon	8334500	8334782	1000	-	.	gene_id "MSTRG.86832"; transcript_id "ENST00000593331"; exon_number "2"; gene_name "KANK3"; ref_gene_id "ENSG00000186994";
chr19	StringTie	transcript	8323315	8343262	1000	-	.	gene_id "MSTRG.86832"; transcript_id "ENST00000593649"; gene_name "KANK3"; ref_gene_id "ENSG00000186994";
chr19	StringTie	exon	8323315	8323538	1000	-	.	gene_id "MSTRG.86832"; transcript_id "ENST00000593649"; exon_number "1"; gene_name "KANK3"; ref_gene_id "ENSG00000186994";
chr19	StringTie	exon	8324449	8324547	1000	-	.	gene_id "MSTRG.86832"; transcript_id "ENST00000593649"; exon_number "2"; gene_name "KANK3"; ref_gene_id "ENSG00000186994";
chr19	StringTie	exon	8324630	8324830	1000	-	.	gene_id "MSTRG.86832"; transcript_id "ENST00000593649"; exon_number "3"; gene_name "KANK3"; ref_gene_id "ENSG00000186994";
chr19	StringTie	exon	8324951	8325096	1000	-	.	gene_id "MSTRG.86832"; transcript_id "ENST00000593649"; exon_number "4"; gene_name "KANK3"; ref_gene_id "ENSG00000186994";
chr19	StringTie	exon	8333014	8333230	1000	-	.	gene_id "MSTRG.86832"; transcript_id "ENST00000593649"; exon_number "5"; gene_name "KANK3"; ref_gene_id "ENSG00000186994";
chr19	StringTie	exon	8333724	8333808	1000	-	.	gene_id "MSTRG.86832"; transcript_id "ENST00000593649"; exon_number "6"; gene_name "KANK3"; ref_gene_id "ENSG00000186994";
chr19	StringTie	exon	8333910	8334116	1000	-	.	gene_id "MSTRG.86832"; transcript_id "ENST00000593649"; exon_number "7"; gene_name "KANK3"; ref_gene_id "ENSG00000186994";
chr19	StringTie	exon	8334320	8334419	1000	-	.	gene_id "MSTRG.86832"; transcript_id "ENST00000593649"; exon_number "8"; gene_name "KANK3"; ref_gene_id "ENSG00000186994";
chr19	StringTie	exon	8334500	8335792	1000	-	.	gene_id "MSTRG.86832"; transcript_id "ENST00000593649"; exon_number "9"; gene_name "KANK3"; ref_gene_id "ENSG00000186994";
chr19	StringTie	exon	8337795	8337856	1000	-	.	gene_id "MSTRG.86832"; transcript_id "ENST00000593649"; exon_number "10"; gene_name "KANK3"; ref_gene_id "ENSG00000186994";
chr19	StringTie	exon	8343225	8343262	1000	-	.	gene_id "MSTRG.86832"; transcript_id "ENST00000593649"; exon_number "11"; gene_name "KANK3"; ref_gene_id "ENSG00000186994";
chr19	StringTie	transcript	8333217	8343262	1000	-	.	gene_id "MSTRG.86832"; transcript_id "ENST00000595639"; gene_name "KANK3"; ref_gene_id "ENSG00000186994";
chr19	StringTie	exon	8333217	8333230	1000	-	.	gene_id "MSTRG.86832"; transcript_id "ENST00000595639"; exon_number "1"; gene_name "KANK3"; ref_gene_id "ENSG00000186994";
chr19	StringTie	exon	8333724	8333808	1000	-	.	gene_id "MSTRG.86832"; transcript_id "ENST00000595639"; exon_number "2"; gene_name "KANK3"; ref_gene_id "ENSG00000186994";
chr19	StringTie	exon	8333910	8334116	1000	-	.	gene_id "MSTRG.86832"; transcript_id "ENST00000595639"; exon_number "3"; gene_name "KANK3"; ref_gene_id "ENSG00000186994";
chr19	StringTie	exon	8334320	8334419	1000	-	.	gene_id "MSTRG.86832"; transcript_id "ENST00000595639"; exon_number "4"; gene_name "KANK3"; ref_gene_id "ENSG00000186994";
chr19	StringTie	exon	8337795	8337856	1000	-	.	gene_id "MSTRG.86832"; transcript_id "ENST00000595639"; exon_number "5"; gene_name "KANK3"; ref_gene_id "ENSG00000186994";
chr19	StringTie	exon	8343225	8343262	1000	-	.	gene_id "MSTRG.86832"; transcript_id "ENST00000595639"; exon_number "6"; gene_name "KANK3"; ref_gene_id "ENSG00000186994";
chr19	StringTie	transcript	8332745	8334430	1000	-	.	gene_id "MSTRG.86832"; transcript_id "ENST00000610351"; gene_name "KANK3"; ref_gene_id "ENSG00000186994";
chr19	StringTie	exon	8332745	8333230	1000	-	.	gene_id "MSTRG.86832"; transcript_id "ENST00000610351"; exon_number "1"; gene_name "KANK3"; ref_gene_id "ENSG00000186994";
chr19	StringTie	exon	8333724	8334430	1000	-	.	gene_id "MSTRG.86832"; transcript_id "ENST00000610351"; exon_number "2"; gene_name "KANK3"; ref_gene_id "ENSG00000186994";
chr19	StringTie	transcript	8322221	8343454	1000	-	.	gene_id "MSTRG.86832"; transcript_id "MSTRG.86832.1";
chr19	StringTie	exon	8322221	8322560	1000	-	.	gene_id "MSTRG.86832"; transcript_id "MSTRG.86832.1"; exon_number "1";
chr19	StringTie	exon	8322661	8322922	1000	-	.	gene_id "MSTRG.86832"; transcript_id "MSTRG.86832.1"; exon_number "2";
chr19	StringTie	exon	8324449	8324547	1000	-	.	gene_id "MSTRG.86832"; transcript_id "MSTRG.86832.1"; exon_number "3";
chr19	StringTie	exon	8324630	8324830	1000	-	.	gene_id "MSTRG.86832"; transcript_id "MSTRG.86832.1"; exon_number "4";
chr19	StringTie	exon	8324951	8325096	1000	-	.	gene_id "MSTRG.86832"; transcript_id "MSTRG.86832.1"; exon_number "5";
chr19	StringTie	exon	8333014	8333230	1000	-	.	gene_id "MSTRG.86832"; transcript_id "MSTRG.86832.1"; exon_number "6";
chr19	StringTie	exon	8333724	8333808	1000	-	.	gene_id "MSTRG.86832"; transcript_id "MSTRG.86832.1"; exon_number "7";
chr19	StringTie	exon	8333910	8334116	1000	-	.	gene_id "MSTRG.86832"; transcript_id "MSTRG.86832.1"; exon_number "8";
chr19	StringTie	exon	8334320	8334419	1000	-	.	gene_id "MSTRG.86832"; transcript_id "MSTRG.86832.1"; exon_number "9";
chr19	StringTie	exon	8334500	8335792	1000	-	.	gene_id "MSTRG.86832"; transcript_id "MSTRG.86832.1"; exon_number "10";
chr19	StringTie	exon	8337795	8337856	1000	-	.	gene_id "MSTRG.86832"; transcript_id "MSTRG.86832.1"; exon_number "11";
chr19	StringTie	exon	8343225	8343454	1000	-	.	gene_id "MSTRG.86832"; transcript_id "MSTRG.86832.1"; exon_number "12";
chr19	StringTie	transcript	8322353	8343294	1000	-	.	gene_id "MSTRG.86832"; transcript_id "MSTRG.86832.10";
chr19	StringTie	exon	8322353	8322560	1000	-	.	gene_id "MSTRG.86832"; transcript_id "MSTRG.86832.10"; exon_number "1";
chr19	StringTie	exon	8322661	8322922	1000	-	.	gene_id "MSTRG.86832"; transcript_id "MSTRG.86832.10"; exon_number "2";
chr19	StringTie	exon	8324449	8324547	1000	-	.	gene_id "MSTRG.86832"; transcript_id "MSTRG.86832.10"; exon_number "3";
chr19	StringTie	exon	8324630	8324830	1000	-	.	gene_id "MSTRG.86832"; transcript_id "MSTRG.86832.10"; exon_number "4";
chr19	StringTie	exon	8324951	8325096	1000	-	.	gene_id "MSTRG.86832"; transcript_id "MSTRG.86832.10"; exon_number "5";
chr19	StringTie	exon	8333014	8333230	1000	-	.	gene_id "MSTRG.86832"; transcript_id "MSTRG.86832.10"; exon_number "6";
chr19	StringTie	exon	8333724	8333808	1000	-	.	gene_id "MSTRG.86832"; transcript_id "MSTRG.86832.10"; exon_number "7";
chr19	StringTie	exon	8333910	8334116	1000	-	.	gene_id "MSTRG.86832"; transcript_id "MSTRG.86832.10"; exon_number "8";
chr19	StringTie	exon	8334320	8334419	1000	-	.	gene_id "MSTRG.86832"; transcript_id "MSTRG.86832.10"; exon_number "9";
chr19	StringTie	exon	8334500	8335274	1000	-	.	gene_id "MSTRG.86832"; transcript_id "MSTRG.86832.10"; exon_number "10";
chr19	StringTie	exon	8343225	8343294	1000	-	.	gene_id "MSTRG.86832"; transcript_id "MSTRG.86832.10"; exon_number "11";
chr19	StringTie	transcript	8322355	8343274	1000	-	.	gene_id "MSTRG.86832"; transcript_id "MSTRG.86832.11";
chr19	StringTie	exon	8322355	8322560	1000	-	.	gene_id "MSTRG.86832"; transcript_id "MSTRG.86832.11"; exon_number "1";
chr19	StringTie	exon	8322661	8322922	1000	-	.	gene_id "MSTRG.86832"; transcript_id "MSTRG.86832.11"; exon_number "2";
chr19	StringTie	exon	8324449	8324547	1000	-	.	gene_id "MSTRG.86832"; transcript_id "MSTRG.86832.11"; exon_number "3";
chr19	StringTie	exon	8324630	8324830	1000	-	.	gene_id "MSTRG.86832"; transcript_id "MSTRG.86832.11"; exon_number "4";
chr19	StringTie	exon	8324951	8325096	1000	-	.	gene_id "MSTRG.86832"; transcript_id "MSTRG.86832.11"; exon_number "5";
chr19	StringTie	exon	8333014	8333230	1000	-	.	gene_id "MSTRG.86832"; transcript_id "MSTRG.86832.11"; exon_number "6";
chr19	StringTie	exon	8333724	8333808	1000	-	.	gene_id "MSTRG.86832"; transcript_id "MSTRG.86832.11"; exon_number "7";
chr19	StringTie	exon	8333910	8334419	1000	-	.	gene_id "MSTRG.86832"; transcript_id "MSTRG.86832.11"; exon_number "8";
chr19	StringTie	exon	8334500	8335792	1000	-	.	gene_id "MSTRG.86832"; transcript_id "MSTRG.86832.11"; exon_number "9";
chr19	StringTie	exon	8337795	8337856	1000	-	.	gene_id "MSTRG.86832"; transcript_id "MSTRG.86832.11"; exon_number "10";
chr19	StringTie	exon	8338928	8339058	1000	-	.	gene_id "MSTRG.86832"; transcript_id "MSTRG.86832.11"; exon_number "11";
chr19	StringTie	exon	8343225	8343274	1000	-	.	gene_id "MSTRG.86832"; transcript_id "MSTRG.86832.11"; exon_number "12";
chr19	StringTie	transcript	8322385	8343301	1000	-	.	gene_id "MSTRG.86832"; transcript_id "MSTRG.86832.12";
chr19	StringTie	exon	8322385	8322922	1000	-	.	gene_id "MSTRG.86832"; transcript_id "MSTRG.86832.12"; exon_number "1";
chr19	StringTie	exon	8324449	8324547	1000	-	.	gene_id "MSTRG.86832"; transcript_id "MSTRG.86832.12"; exon_number "2";
chr19	StringTie	exon	8324630	8324830	1000	-	.	gene_id "MSTRG.86832"; transcript_id "MSTRG.86832.12"; exon_number "3";
chr19	StringTie	exon	8324951	8325096	1000	-	.	gene_id "MSTRG.86832"; transcript_id "MSTRG.86832.12"; exon_number "4";
chr19	StringTie	exon	8326827	8326891	1000	-	.	gene_id "MSTRG.86832"; transcript_id "MSTRG.86832.12"; exon_number "5";
chr19	StringTie	exon	8333014	8333230	1000	-	.	gene_id "MSTRG.86832"; transcript_id "MSTRG.86832.12"; exon_number "6";
chr19	StringTie	exon	8333724	8333808	1000	-	.	gene_id "MSTRG.86832"; transcript_id "MSTRG.86832.12"; exon_number "7";
chr19	StringTie	exon	8333910	8334116	1000	-	.	gene_id "MSTRG.86832"; transcript_id "MSTRG.86832.12"; exon_number "8";
chr19	StringTie	exon	8334320	8334419	1000	-	.	gene_id "MSTRG.86832"; transcript_id "MSTRG.86832.12"; exon_number "9";
chr19	StringTie	exon	8334500	8336409	1000	-	.	gene_id "MSTRG.86832"; transcript_id "MSTRG.86832.12"; exon_number "10";
chr19	StringTie	exon	8337795	8337856	1000	-	.	gene_id "MSTRG.86832"; transcript_id "MSTRG.86832.12"; exon_number "11";
chr19	StringTie	exon	8343225	8343301	1000	-	.	gene_id "MSTRG.86832"; transcript_id "MSTRG.86832.12"; exon_number "12";
chr19	StringTie	transcript	8322410	8343345	1000	-	.	gene_id "MSTRG.86832"; transcript_id "MSTRG.86832.13";
chr19	StringTie	exon	8322410	8322560	1000	-	.	gene_id "MSTRG.86832"; transcript_id "MSTRG.86832.13"; exon_number "1";
chr19	StringTie	exon	8322661	8322922	1000	-	.	gene_id "MSTRG.86832"; transcript_id "MSTRG.86832.13"; exon_number "2";
chr19	StringTie	exon	8324449	8324547	1000	-	.	gene_id "MSTRG.86832"; transcript_id "MSTRG.86832.13"; exon_number "3";
chr19	StringTie	exon	8324630	8324830	1000	-	.	gene_id "MSTRG.86832"; transcript_id "MSTRG.86832.13"; exon_number "4";
chr19	StringTie	exon	8324951	8325096	1000	-	.	gene_id "MSTRG.86832"; transcript_id "MSTRG.86832.13"; exon_number "5";
chr19	StringTie	exon	8333014	8333230	1000	-	.	gene_id "MSTRG.86832"; transcript_id "MSTRG.86832.13"; exon_number "6";
chr19	StringTie	exon	8333724	8333808	1000	-	.	gene_id "MSTRG.86832"; transcript_id "MSTRG.86832.13"; exon_number "7";
chr19	StringTie	exon	8333910	8334116	1000	-	.	gene_id "MSTRG.86832"; transcript_id "MSTRG.86832.13"; exon_number "8";
chr19	StringTie	exon	8334320	8334419	1000	-	.	gene_id "MSTRG.86832"; transcript_id "MSTRG.86832.13"; exon_number "9";
chr19	StringTie	exon	8334500	8335274	1000	-	.	gene_id "MSTRG.86832"; transcript_id "MSTRG.86832.13"; exon_number "10";
chr19	StringTie	exon	8337795	8337856	1000	-	.	gene_id "MSTRG.86832"; transcript_id "MSTRG.86832.13"; exon_number "11";
chr19	StringTie	exon	8343051	8343345	1000	-	.	gene_id "MSTRG.86832"; transcript_id "MSTRG.86832.13"; exon_number "12";
chr19	StringTie	transcript	8322410	8343313	1000	-	.	gene_id "MSTRG.86832"; transcript_id "MSTRG.86832.14";
chr19	StringTie	exon	8322410	8322560	1000	-	.	gene_id "MSTRG.86832"; transcript_id "MSTRG.86832.14"; exon_number "1";
chr19	StringTie	exon	8322661	8322922	1000	-	.	gene_id "MSTRG.86832"; transcript_id "MSTRG.86832.14"; exon_number "2";
chr19	StringTie	exon	8324449	8324547	1000	-	.	gene_id "MSTRG.86832"; transcript_id "MSTRG.86832.14"; exon_number "3";
chr19	StringTie	exon	8324630	8324830	1000	-	.	gene_id "MSTRG.86832"; transcript_id "MSTRG.86832.14"; exon_number "4";
chr19	StringTie	exon	8324951	8325096	1000	-	.	gene_id "MSTRG.86832"; transcript_id "MSTRG.86832.14"; exon_number "5";
chr19	StringTie	exon	8326827	8326891	1000	-	.	gene_id "MSTRG.86832"; transcript_id "MSTRG.86832.14"; exon_number "6";
chr19	StringTie	exon	8333014	8333230	1000	-	.	gene_id "MSTRG.86832"; transcript_id "MSTRG.86832.14"; exon_number "7";
chr19	StringTie	exon	8333724	8333808	1000	-	.	gene_id "MSTRG.86832"; transcript_id "MSTRG.86832.14"; exon_number "8";
chr19	StringTie	exon	8333910	8334419	1000	-	.	gene_id "MSTRG.86832"; transcript_id "MSTRG.86832.14"; exon_number "9";
chr19	StringTie	exon	8334500	8335792	1000	-	.	gene_id "MSTRG.86832"; transcript_id "MSTRG.86832.14"; exon_number "10";
chr19	StringTie	exon	8337795	8337856	1000	-	.	gene_id "MSTRG.86832"; transcript_id "MSTRG.86832.14"; exon_number "11";
chr19	StringTie	exon	8343225	8343313	1000	-	.	gene_id "MSTRG.86832"; transcript_id "MSTRG.86832.14"; exon_number "12";
chr19	StringTie	transcript	8322410	8343280	1000	-	.	gene_id "MSTRG.86832"; transcript_id "MSTRG.86832.15";
chr19	StringTie	exon	8322410	8322922	1000	-	.	gene_id "MSTRG.86832"; transcript_id "MSTRG.86832.15"; exon_number "1";
chr19	StringTie	exon	8324449	8324547	1000	-	.	gene_id "MSTRG.86832"; transcript_id "MSTRG.86832.15"; exon_number "2";
chr19	StringTie	exon	8324630	8324830	1000	-	.	gene_id "MSTRG.86832"; transcript_id "MSTRG.86832.15"; exon_number "3";
chr19	StringTie	exon	8324951	8325096	1000	-	.	gene_id "MSTRG.86832"; transcript_id "MSTRG.86832.15"; exon_number "4";
chr19	StringTie	exon	8326827	8326891	1000	-	.	gene_id "MSTRG.86832"; transcript_id "MSTRG.86832.15"; exon_number "5";
chr19	StringTie	exon	8333014	8333230	1000	-	.	gene_id "MSTRG.86832"; transcript_id "MSTRG.86832.15"; exon_number "6";
chr19	StringTie	exon	8333724	8333808	1000	-	.	gene_id "MSTRG.86832"; transcript_id "MSTRG.86832.15"; exon_number "7";
chr19	StringTie	exon	8333910	8334116	1000	-	.	gene_id "MSTRG.86832"; transcript_id "MSTRG.86832.15"; exon_number "8";
chr19	StringTie	exon	8334320	8334419	1000	-	.	gene_id "MSTRG.86832"; transcript_id "MSTRG.86832.15"; exon_number "9";
chr19	StringTie	exon	8334500	8335274	1000	-	.	gene_id "MSTRG.86832"; transcript_id "MSTRG.86832.15"; exon_number "10";
chr19	StringTie	exon	8337795	8337856	1000	-	.	gene_id "MSTRG.86832"; transcript_id "MSTRG.86832.15"; exon_number "11";
chr19	StringTie	exon	8343225	8343280	1000	-	.	gene_id "MSTRG.86832"; transcript_id "MSTRG.86832.15"; exon_number "12";
chr19	StringTie	transcript	8322435	8343292	1000	-	.	gene_id "MSTRG.86832"; transcript_id "MSTRG.86832.16";
chr19	StringTie	exon	8322435	8322922	1000	-	.	gene_id "MSTRG.86832"; transcript_id "MSTRG.86832.16"; exon_number "1";
chr19	StringTie	exon	8324449	8324547	1000	-	.	gene_id "MSTRG.86832"; transcript_id "MSTRG.86832.16"; exon_number "2";
chr19	StringTie	exon	8324630	8324830	1000	-	.	gene_id "MSTRG.86832"; transcript_id "MSTRG.86832.16"; exon_number "3";
chr19	StringTie	exon	8324951	8325096	1000	-	.	gene_id "MSTRG.86832"; transcript_id "MSTRG.86832.16"; exon_number "4";
chr19	StringTie	exon	8326827	8326891	1000	-	.	gene_id "MSTRG.86832"; transcript_id "MSTRG.86832.16"; exon_number "5";
chr19	StringTie	exon	8333014	8333230	1000	-	.	gene_id "MSTRG.86832"; transcript_id "MSTRG.86832.16"; exon_number "6";
chr19	StringTie	exon	8333724	8333808	1000	-	.	gene_id "MSTRG.86832"; transcript_id "MSTRG.86832.16"; exon_number "7";
chr19	StringTie	exon	8333910	8334116	1000	-	.	gene_id "MSTRG.86832"; transcript_id "MSTRG.86832.16"; exon_number "8";
chr19	StringTie	exon	8334320	8334419	1000	-	.	gene_id "MSTRG.86832"; transcript_id "MSTRG.86832.16"; exon_number "9";
chr19	StringTie	exon	8334500	8337856	1000	-	.	gene_id "MSTRG.86832"; transcript_id "MSTRG.86832.16"; exon_number "10";
chr19	StringTie	exon	8343051	8343292	1000	-	.	gene_id "MSTRG.86832"; transcript_id "MSTRG.86832.16"; exon_number "11";
chr19	StringTie	transcript	8322455	8343265	1000	-	.	gene_id "MSTRG.86832"; transcript_id "MSTRG.86832.17";
chr19	StringTie	exon	8322455	8322560	1000	-	.	gene_id "MSTRG.86832"; transcript_id "MSTRG.86832.17"; exon_number "1";
chr19	StringTie	exon	8322843	8322922	1000	-	.	gene_id "MSTRG.86832"; transcript_id "MSTRG.86832.17"; exon_number "2";
chr19	StringTie	exon	8324449	8324547	1000	-	.	gene_id "MSTRG.86832"; transcript_id "MSTRG.86832.17"; exon_number "3";
chr19	StringTie	exon	8324630	8324830	1000	-	.	gene_id "MSTRG.86832"; transcript_id "MSTRG.86832.17"; exon_number "4";
chr19	StringTie	exon	8324951	8325096	1000	-	.	gene_id "MSTRG.86832"; transcript_id "MSTRG.86832.17"; exon_number "5";
chr19	StringTie	exon	8333014	8333230	1000	-	.	gene_id "MSTRG.86832"; transcript_id "MSTRG.86832.17"; exon_number "6";
chr19	StringTie	exon	8333724	8333808	1000	-	.	gene_id "MSTRG.86832"; transcript_id "MSTRG.86832.17"; exon_number "7";
chr19	StringTie	exon	8333910	8334116	1000	-	.	gene_id "MSTRG.86832"; transcript_id "MSTRG.86832.17"; exon_number "8";
chr19	StringTie	exon	8334320	8334419	1000	-	.	gene_id "MSTRG.86832"; transcript_id "MSTRG.86832.17"; exon_number "9";
chr19	StringTie	exon	8334500	8335792	1000	-	.	gene_id "MSTRG.86832"; transcript_id "MSTRG.86832.17"; exon_number "10";
chr19	StringTie	exon	8337795	8337856	1000	-	.	gene_id "MSTRG.86832"; transcript_id "MSTRG.86832.17"; exon_number "11";
chr19	StringTie	exon	8343051	8343265	1000	-	.	gene_id "MSTRG.86832"; transcript_id "MSTRG.86832.17"; exon_number "12";
chr19	StringTie	transcript	8322480	8343263	1000	-	.	gene_id "MSTRG.86832"; transcript_id "MSTRG.86832.18";
chr19	StringTie	exon	8322480	8322922	1000	-	.	gene_id "MSTRG.86832"; transcript_id "MSTRG.86832.18"; exon_number "1";
chr19	StringTie	exon	8324449	8324547	1000	-	.	gene_id "MSTRG.86832"; transcript_id "MSTRG.86832.18"; exon_number "2";
chr19	StringTie	exon	8324630	8324830	1000	-	.	gene_id "MSTRG.86832"; transcript_id "MSTRG.86832.18"; exon_number "3";
chr19	StringTie	exon	8324951	8325096	1000	-	.	gene_id "MSTRG.86832"; transcript_id "MSTRG.86832.18"; exon_number "4";
chr19	StringTie	exon	8326827	8326891	1000	-	.	gene_id "MSTRG.86832"; transcript_id "MSTRG.86832.18"; exon_number "5";
chr19	StringTie	exon	8333014	8333230	1000	-	.	gene_id "MSTRG.86832"; transcript_id "MSTRG.86832.18"; exon_number "6";
chr19	StringTie	exon	8333724	8333808	1000	-	.	gene_id "MSTRG.86832"; transcript_id "MSTRG.86832.18"; exon_number "7";
chr19	StringTie	exon	8333910	8334419	1000	-	.	gene_id "MSTRG.86832"; transcript_id "MSTRG.86832.18"; exon_number "8";
chr19	StringTie	exon	8334500	8337856	1000	-	.	gene_id "MSTRG.86832"; transcript_id "MSTRG.86832.18"; exon_number "9";
chr19	StringTie	exon	8343051	8343263	1000	-	.	gene_id "MSTRG.86832"; transcript_id "MSTRG.86832.18"; exon_number "10";
chr19	StringTie	transcript	8322488	8335086	1000	-	.	gene_id "MSTRG.86832"; transcript_id "MSTRG.86832.19";
chr19	StringTie	exon	8322488	8322922	1000	-	.	gene_id "MSTRG.86832"; transcript_id "MSTRG.86832.19"; exon_number "1";
chr19	StringTie	exon	8324449	8324547	1000	-	.	gene_id "MSTRG.86832"; transcript_id "MSTRG.86832.19"; exon_number "2";
chr19	StringTie	exon	8324630	8324830	1000	-	.	gene_id "MSTRG.86832"; transcript_id "MSTRG.86832.19"; exon_number "3";
chr19	StringTie	exon	8324951	8325096	1000	-	.	gene_id "MSTRG.86832"; transcript_id "MSTRG.86832.19"; exon_number "4";
chr19	StringTie	exon	8329697	8330282	1000	-	.	gene_id "MSTRG.86832"; transcript_id "MSTRG.86832.19"; exon_number "5";
chr19	StringTie	exon	8333014	8333230	1000	-	.	gene_id "MSTRG.86832"; transcript_id "MSTRG.86832.19"; exon_number "6";
chr19	StringTie	exon	8333724	8333808	1000	-	.	gene_id "MSTRG.86832"; transcript_id "MSTRG.86832.19"; exon_number "7";
chr19	StringTie	exon	8333910	8334419	1000	-	.	gene_id "MSTRG.86832"; transcript_id "MSTRG.86832.19"; exon_number "8";
chr19	StringTie	exon	8334500	8335086	1000	-	.	gene_id "MSTRG.86832"; transcript_id "MSTRG.86832.19"; exon_number "9";
chr19	StringTie	transcript	8322264	8343682	1000	-	.	gene_id "MSTRG.86832"; transcript_id "MSTRG.86832.2";
chr19	StringTie	exon	8322264	8322560	1000	-	.	gene_id "MSTRG.86832"; transcript_id "MSTRG.86832.2"; exon_number "1";
chr19	StringTie	exon	8322661	8322922	1000	-	.	gene_id "MSTRG.86832"; transcript_id "MSTRG.86832.2"; exon_number "2";
chr19	StringTie	exon	8324449	8324547	1000	-	.	gene_id "MSTRG.86832"; transcript_id "MSTRG.86832.2"; exon_number "3";
chr19	StringTie	exon	8324630	8324830	1000	-	.	gene_id "MSTRG.86832"; transcript_id "MSTRG.86832.2"; exon_number "4";
chr19	StringTie	exon	8324951	8325096	1000	-	.	gene_id "MSTRG.86832"; transcript_id "MSTRG.86832.2"; exon_number "5";
chr19	StringTie	exon	8333014	8333230	1000	-	.	gene_id "MSTRG.86832"; transcript_id "MSTRG.86832.2"; exon_number "6";
chr19	StringTie	exon	8333724	8333808	1000	-	.	gene_id "MSTRG.86832"; transcript_id "MSTRG.86832.2"; exon_number "7";
chr19	StringTie	exon	8333910	8334116	1000	-	.	gene_id "MSTRG.86832"; transcript_id "MSTRG.86832.2"; exon_number "8";
chr19	StringTie	exon	8334320	8334419	1000	-	.	gene_id "MSTRG.86832"; transcript_id "MSTRG.86832.2"; exon_number "9";
chr19	StringTie	exon	8334500	8335792	1000	-	.	gene_id "MSTRG.86832"; transcript_id "MSTRG.86832.2"; exon_number "10";
chr19	StringTie	exon	8337795	8337856	1000	-	.	gene_id "MSTRG.86832"; transcript_id "MSTRG.86832.2"; exon_number "11";
chr19	StringTie	exon	8343051	8343682	1000	-	.	gene_id "MSTRG.86832"; transcript_id "MSTRG.86832.2"; exon_number "12";
chr19	StringTie	transcript	8322505	8343262	1000	-	.	gene_id "MSTRG.86832"; transcript_id "MSTRG.86832.20";
chr19	StringTie	exon	8322505	8322922	1000	-	.	gene_id "MSTRG.86832"; transcript_id "MSTRG.86832.20"; exon_number "1";
chr19	StringTie	exon	8324449	8324547	1000	-	.	gene_id "MSTRG.86832"; transcript_id "MSTRG.86832.20"; exon_number "2";
chr19	StringTie	exon	8324630	8324830	1000	-	.	gene_id "MSTRG.86832"; transcript_id "MSTRG.86832.20"; exon_number "3";
chr19	StringTie	exon	8324951	8325096	1000	-	.	gene_id "MSTRG.86832"; transcript_id "MSTRG.86832.20"; exon_number "4";
chr19	StringTie	exon	8333014	8333230	1000	-	.	gene_id "MSTRG.86832"; transcript_id "MSTRG.86832.20"; exon_number "5";
chr19	StringTie	exon	8333724	8333808	1000	-	.	gene_id "MSTRG.86832"; transcript_id "MSTRG.86832.20"; exon_number "6";
chr19	StringTie	exon	8333910	8334116	1000	-	.	gene_id "MSTRG.86832"; transcript_id "MSTRG.86832.20"; exon_number "7";
chr19	StringTie	exon	8334320	8334419	1000	-	.	gene_id "MSTRG.86832"; transcript_id "MSTRG.86832.20"; exon_number "8";
chr19	StringTie	exon	8337795	8337856	1000	-	.	gene_id "MSTRG.86832"; transcript_id "MSTRG.86832.20"; exon_number "9";
chr19	StringTie	exon	8343225	8343262	1000	-	.	gene_id "MSTRG.86832"; transcript_id "MSTRG.86832.20"; exon_number "10";
chr19	StringTie	transcript	8322518	8343325	1000	-	.	gene_id "MSTRG.86832"; transcript_id "MSTRG.86832.21";
chr19	StringTie	exon	8322518	8322922	1000	-	.	gene_id "MSTRG.86832"; transcript_id "MSTRG.86832.21"; exon_number "1";
chr19	StringTie	exon	8323436	8323563	1000	-	.	gene_id "MSTRG.86832"; transcript_id "MSTRG.86832.21"; exon_number "2";
chr19	StringTie	exon	8324449	8324547	1000	-	.	gene_id "MSTRG.86832"; transcript_id "MSTRG.86832.21"; exon_number "3";
chr19	StringTie	exon	8324630	8324830	1000	-	.	gene_id "MSTRG.86832"; transcript_id "MSTRG.86832.21"; exon_number "4";
chr19	StringTie	exon	8324951	8325096	1000	-	.	gene_id "MSTRG.86832"; transcript_id "MSTRG.86832.21"; exon_number "5";
chr19	StringTie	exon	8333014	8333230	1000	-	.	gene_id "MSTRG.86832"; transcript_id "MSTRG.86832.21"; exon_number "6";
chr19	StringTie	exon	8333724	8333808	1000	-	.	gene_id "MSTRG.86832"; transcript_id "MSTRG.86832.21"; exon_number "7";
chr19	StringTie	exon	8333910	8334419	1000	-	.	gene_id "MSTRG.86832"; transcript_id "MSTRG.86832.21"; exon_number "8";
chr19	StringTie	exon	8334500	8336409	1000	-	.	gene_id "MSTRG.86832"; transcript_id "MSTRG.86832.21"; exon_number "9";
chr19	StringTie	exon	8337795	8337856	1000	-	.	gene_id "MSTRG.86832"; transcript_id "MSTRG.86832.21"; exon_number "10";
chr19	StringTie	exon	8343225	8343325	1000	-	.	gene_id "MSTRG.86832"; transcript_id "MSTRG.86832.21"; exon_number "11";
chr19	StringTie	transcript	8322573	8343269	1000	-	.	gene_id "MSTRG.86832"; transcript_id "MSTRG.86832.22";
chr19	StringTie	exon	8322573	8322922	1000	-	.	gene_id "MSTRG.86832"; transcript_id "MSTRG.86832.22"; exon_number "1";
chr19	StringTie	exon	8324449	8324547	1000	-	.	gene_id "MSTRG.86832"; transcript_id "MSTRG.86832.22"; exon_number "2";
chr19	StringTie	exon	8324630	8324830	1000	-	.	gene_id "MSTRG.86832"; transcript_id "MSTRG.86832.22"; exon_number "3";
chr19	StringTie	exon	8324951	8325096	1000	-	.	gene_id "MSTRG.86832"; transcript_id "MSTRG.86832.22"; exon_number "4";
chr19	StringTie	exon	8326827	8326891	1000	-	.	gene_id "MSTRG.86832"; transcript_id "MSTRG.86832.22"; exon_number "5";
chr19	StringTie	exon	8333014	8333230	1000	-	.	gene_id "MSTRG.86832"; transcript_id "MSTRG.86832.22"; exon_number "6";
chr19	StringTie	exon	8333724	8333808	1000	-	.	gene_id "MSTRG.86832"; transcript_id "MSTRG.86832.22"; exon_number "7";
chr19	StringTie	exon	8333910	8334116	1000	-	.	gene_id "MSTRG.86832"; transcript_id "MSTRG.86832.22"; exon_number "8";
chr19	StringTie	exon	8334320	8334419	1000	-	.	gene_id "MSTRG.86832"; transcript_id "MSTRG.86832.22"; exon_number "9";
chr19	StringTie	exon	8334500	8335792	1000	-	.	gene_id "MSTRG.86832"; transcript_id "MSTRG.86832.22"; exon_number "10";
chr19	StringTie	exon	8337795	8337856	1000	-	.	gene_id "MSTRG.86832"; transcript_id "MSTRG.86832.22"; exon_number "11";
chr19	StringTie	exon	8343051	8343269	1000	-	.	gene_id "MSTRG.86832"; transcript_id "MSTRG.86832.22"; exon_number "12";
chr19	StringTie	transcript	8322581	8343257	1000	-	.	gene_id "MSTRG.86832"; transcript_id "MSTRG.86832.23";
chr19	StringTie	exon	8322581	8322922	1000	-	.	gene_id "MSTRG.86832"; transcript_id "MSTRG.86832.23"; exon_number "1";
chr19	StringTie	exon	8324449	8324547	1000	-	.	gene_id "MSTRG.86832"; transcript_id "MSTRG.86832.23"; exon_number "2";
chr19	StringTie	exon	8324630	8324830	1000	-	.	gene_id "MSTRG.86832"; transcript_id "MSTRG.86832.23"; exon_number "3";
chr19	StringTie	exon	8324951	8325096	1000	-	.	gene_id "MSTRG.86832"; transcript_id "MSTRG.86832.23"; exon_number "4";
chr19	StringTie	exon	8333014	8333230	1000	-	.	gene_id "MSTRG.86832"; transcript_id "MSTRG.86832.23"; exon_number "5";
chr19	StringTie	exon	8333724	8333808	1000	-	.	gene_id "MSTRG.86832"; transcript_id "MSTRG.86832.23"; exon_number "6";
chr19	StringTie	exon	8333910	8334419	1000	-	.	gene_id "MSTRG.86832"; transcript_id "MSTRG.86832.23"; exon_number "7";
chr19	StringTie	exon	8334500	8335274	1000	-	.	gene_id "MSTRG.86832"; transcript_id "MSTRG.86832.23"; exon_number "8";
chr19	StringTie	exon	8337795	8337856	1000	-	.	gene_id "MSTRG.86832"; transcript_id "MSTRG.86832.23"; exon_number "9";
chr19	StringTie	exon	8343225	8343257	1000	-	.	gene_id "MSTRG.86832"; transcript_id "MSTRG.86832.23"; exon_number "10";
chr19	StringTie	transcript	8322581	8343292	1000	-	.	gene_id "MSTRG.86832"; transcript_id "MSTRG.86832.24";
chr19	StringTie	exon	8322581	8322922	1000	-	.	gene_id "MSTRG.86832"; transcript_id "MSTRG.86832.24"; exon_number "1";
chr19	StringTie	exon	8324449	8324547	1000	-	.	gene_id "MSTRG.86832"; transcript_id "MSTRG.86832.24"; exon_number "2";
chr19	StringTie	exon	8324630	8324830	1000	-	.	gene_id "MSTRG.86832"; transcript_id "MSTRG.86832.24"; exon_number "3";
chr19	StringTie	exon	8324951	8325096	1000	-	.	gene_id "MSTRG.86832"; transcript_id "MSTRG.86832.24"; exon_number "4";
chr19	StringTie	exon	8326827	8326891	1000	-	.	gene_id "MSTRG.86832"; transcript_id "MSTRG.86832.24"; exon_number "5";
chr19	StringTie	exon	8333014	8333230	1000	-	.	gene_id "MSTRG.86832"; transcript_id "MSTRG.86832.24"; exon_number "6";
chr19	StringTie	exon	8333724	8333808	1000	-	.	gene_id "MSTRG.86832"; transcript_id "MSTRG.86832.24"; exon_number "7";
chr19	StringTie	exon	8333910	8334419	1000	-	.	gene_id "MSTRG.86832"; transcript_id "MSTRG.86832.24"; exon_number "8";
chr19	StringTie	exon	8334500	8336409	1000	-	.	gene_id "MSTRG.86832"; transcript_id "MSTRG.86832.24"; exon_number "9";
chr19	StringTie	exon	8337795	8337856	1000	-	.	gene_id "MSTRG.86832"; transcript_id "MSTRG.86832.24"; exon_number "10";
chr19	StringTie	exon	8343225	8343292	1000	-	.	gene_id "MSTRG.86832"; transcript_id "MSTRG.86832.24"; exon_number "11";
chr19	StringTie	transcript	8322584	8343267	1000	-	.	gene_id "MSTRG.86832"; transcript_id "MSTRG.86832.25";
chr19	StringTie	exon	8322584	8322922	1000	-	.	gene_id "MSTRG.86832"; transcript_id "MSTRG.86832.25"; exon_number "1";
chr19	StringTie	exon	8324449	8324547	1000	-	.	gene_id "MSTRG.86832"; transcript_id "MSTRG.86832.25"; exon_number "2";
chr19	StringTie	exon	8324630	8324830	1000	-	.	gene_id "MSTRG.86832"; transcript_id "MSTRG.86832.25"; exon_number "3";
chr19	StringTie	exon	8324951	8325096	1000	-	.	gene_id "MSTRG.86832"; transcript_id "MSTRG.86832.25"; exon_number "4";
chr19	StringTie	exon	8328793	8329003	1000	-	.	gene_id "MSTRG.86832"; transcript_id "MSTRG.86832.25"; exon_number "5";
chr19	StringTie	exon	8333014	8333230	1000	-	.	gene_id "MSTRG.86832"; transcript_id "MSTRG.86832.25"; exon_number "6";
chr19	StringTie	exon	8333724	8333808	1000	-	.	gene_id "MSTRG.86832"; transcript_id "MSTRG.86832.25"; exon_number "7";
chr19	StringTie	exon	8333910	8334419	1000	-	.	gene_id "MSTRG.86832"; transcript_id "MSTRG.86832.25"; exon_number "8";
chr19	StringTie	exon	8334500	8335792	1000	-	.	gene_id "MSTRG.86832"; transcript_id "MSTRG.86832.25"; exon_number "9";
chr19	StringTie	exon	8337795	8337856	1000	-	.	gene_id "MSTRG.86832"; transcript_id "MSTRG.86832.25"; exon_number "10";
chr19	StringTie	exon	8343051	8343267	1000	-	.	gene_id "MSTRG.86832"; transcript_id "MSTRG.86832.25"; exon_number "11";
chr19	StringTie	transcript	8323111	8343337	1000	-	.	gene_id "MSTRG.86832"; transcript_id "MSTRG.86832.27";
chr19	StringTie	exon	8323111	8323563	1000	-	.	gene_id "MSTRG.86832"; transcript_id "MSTRG.86832.27"; exon_number "1";
chr19	StringTie	exon	8324449	8324547	1000	-	.	gene_id "MSTRG.86832"; transcript_id "MSTRG.86832.27"; exon_number "2";
chr19	StringTie	exon	8324630	8324830	1000	-	.	gene_id "MSTRG.86832"; transcript_id "MSTRG.86832.27"; exon_number "3";
chr19	StringTie	exon	8324951	8325096	1000	-	.	gene_id "MSTRG.86832"; transcript_id "MSTRG.86832.27"; exon_number "4";
chr19	StringTie	exon	8333014	8333230	1000	-	.	gene_id "MSTRG.86832"; transcript_id "MSTRG.86832.27"; exon_number "5";
chr19	StringTie	exon	8333724	8333808	1000	-	.	gene_id "MSTRG.86832"; transcript_id "MSTRG.86832.27"; exon_number "6";
chr19	StringTie	exon	8333910	8334116	1000	-	.	gene_id "MSTRG.86832"; transcript_id "MSTRG.86832.27"; exon_number "7";
chr19	StringTie	exon	8334320	8334419	1000	-	.	gene_id "MSTRG.86832"; transcript_id "MSTRG.86832.27"; exon_number "8";
chr19	StringTie	exon	8334500	8336409	1000	-	.	gene_id "MSTRG.86832"; transcript_id "MSTRG.86832.27"; exon_number "9";
chr19	StringTie	exon	8337795	8337856	1000	-	.	gene_id "MSTRG.86832"; transcript_id "MSTRG.86832.27"; exon_number "10";
chr19	StringTie	exon	8343225	8343337	1000	-	.	gene_id "MSTRG.86832"; transcript_id "MSTRG.86832.27"; exon_number "11";
chr19	StringTie	transcript	8323163	8343267	1000	-	.	gene_id "MSTRG.86832"; transcript_id "MSTRG.86832.28";
chr19	StringTie	exon	8323163	8323563	1000	-	.	gene_id "MSTRG.86832"; transcript_id "MSTRG.86832.28"; exon_number "1";
chr19	StringTie	exon	8324449	8324547	1000	-	.	gene_id "MSTRG.86832"; transcript_id "MSTRG.86832.28"; exon_number "2";
chr19	StringTie	exon	8324630	8324830	1000	-	.	gene_id "MSTRG.86832"; transcript_id "MSTRG.86832.28"; exon_number "3";
chr19	StringTie	exon	8324951	8325096	1000	-	.	gene_id "MSTRG.86832"; transcript_id "MSTRG.86832.28"; exon_number "4";
chr19	StringTie	exon	8333014	8333230	1000	-	.	gene_id "MSTRG.86832"; transcript_id "MSTRG.86832.28"; exon_number "5";
chr19	StringTie	exon	8333724	8333808	1000	-	.	gene_id "MSTRG.86832"; transcript_id "MSTRG.86832.28"; exon_number "6";
chr19	StringTie	exon	8333910	8334419	1000	-	.	gene_id "MSTRG.86832"; transcript_id "MSTRG.86832.28"; exon_number "7";
chr19	StringTie	exon	8334500	8335792	1000	-	.	gene_id "MSTRG.86832"; transcript_id "MSTRG.86832.28"; exon_number "8";
chr19	StringTie	exon	8337795	8337856	1000	-	.	gene_id "MSTRG.86832"; transcript_id "MSTRG.86832.28"; exon_number "9";
chr19	StringTie	exon	8343225	8343267	1000	-	.	gene_id "MSTRG.86832"; transcript_id "MSTRG.86832.28"; exon_number "10";
chr19	StringTie	transcript	8323178	8343307	1000	-	.	gene_id "MSTRG.86832"; transcript_id "MSTRG.86832.29";
chr19	StringTie	exon	8323178	8323563	1000	-	.	gene_id "MSTRG.86832"; transcript_id "MSTRG.86832.29"; exon_number "1";
chr19	StringTie	exon	8324449	8324547	1000	-	.	gene_id "MSTRG.86832"; transcript_id "MSTRG.86832.29"; exon_number "2";
chr19	StringTie	exon	8324630	8324830	1000	-	.	gene_id "MSTRG.86832"; transcript_id "MSTRG.86832.29"; exon_number "3";
chr19	StringTie	exon	8324951	8325096	1000	-	.	gene_id "MSTRG.86832"; transcript_id "MSTRG.86832.29"; exon_number "4";
chr19	StringTie	exon	8333014	8333230	1000	-	.	gene_id "MSTRG.86832"; transcript_id "MSTRG.86832.29"; exon_number "5";
chr19	StringTie	exon	8333724	8333808	1000	-	.	gene_id "MSTRG.86832"; transcript_id "MSTRG.86832.29"; exon_number "6";
chr19	StringTie	exon	8333910	8334116	1000	-	.	gene_id "MSTRG.86832"; transcript_id "MSTRG.86832.29"; exon_number "7";
chr19	StringTie	exon	8334320	8334419	1000	-	.	gene_id "MSTRG.86832"; transcript_id "MSTRG.86832.29"; exon_number "8";
chr19	StringTie	exon	8334500	8335792	1000	-	.	gene_id "MSTRG.86832"; transcript_id "MSTRG.86832.29"; exon_number "9";
chr19	StringTie	exon	8337795	8337856	1000	-	.	gene_id "MSTRG.86832"; transcript_id "MSTRG.86832.29"; exon_number "10";
chr19	StringTie	exon	8343051	8343307	1000	-	.	gene_id "MSTRG.86832"; transcript_id "MSTRG.86832.29"; exon_number "11";
chr19	StringTie	transcript	8322272	8343394	1000	-	.	gene_id "MSTRG.86832"; transcript_id "MSTRG.86832.3";
chr19	StringTie	exon	8322272	8322560	1000	-	.	gene_id "MSTRG.86832"; transcript_id "MSTRG.86832.3"; exon_number "1";
chr19	StringTie	exon	8322661	8322922	1000	-	.	gene_id "MSTRG.86832"; transcript_id "MSTRG.86832.3"; exon_number "2";
chr19	StringTie	exon	8324449	8324547	1000	-	.	gene_id "MSTRG.86832"; transcript_id "MSTRG.86832.3"; exon_number "3";
chr19	StringTie	exon	8324630	8324830	1000	-	.	gene_id "MSTRG.86832"; transcript_id "MSTRG.86832.3"; exon_number "4";
chr19	StringTie	exon	8324951	8325096	1000	-	.	gene_id "MSTRG.86832"; transcript_id "MSTRG.86832.3"; exon_number "5";
chr19	StringTie	exon	8333014	8333230	1000	-	.	gene_id "MSTRG.86832"; transcript_id "MSTRG.86832.3"; exon_number "6";
chr19	StringTie	exon	8333724	8333808	1000	-	.	gene_id "MSTRG.86832"; transcript_id "MSTRG.86832.3"; exon_number "7";
chr19	StringTie	exon	8333910	8334116	1000	-	.	gene_id "MSTRG.86832"; transcript_id "MSTRG.86832.3"; exon_number "8";
chr19	StringTie	exon	8334320	8334419	1000	-	.	gene_id "MSTRG.86832"; transcript_id "MSTRG.86832.3"; exon_number "9";
chr19	StringTie	exon	8334500	8336409	1000	-	.	gene_id "MSTRG.86832"; transcript_id "MSTRG.86832.3"; exon_number "10";
chr19	StringTie	exon	8337795	8337856	1000	-	.	gene_id "MSTRG.86832"; transcript_id "MSTRG.86832.3"; exon_number "11";
chr19	StringTie	exon	8343225	8343394	1000	-	.	gene_id "MSTRG.86832"; transcript_id "MSTRG.86832.3"; exon_number "12";
chr19	StringTie	transcript	8323213	8343262	1000	-	.	gene_id "MSTRG.86832"; transcript_id "MSTRG.86832.30";
chr19	StringTie	exon	8323213	8323563	1000	-	.	gene_id "MSTRG.86832"; transcript_id "MSTRG.86832.30"; exon_number "1";
chr19	StringTie	exon	8324449	8324547	1000	-	.	gene_id "MSTRG.86832"; transcript_id "MSTRG.86832.30"; exon_number "2";
chr19	StringTie	exon	8324630	8324830	1000	-	.	gene_id "MSTRG.86832"; transcript_id "MSTRG.86832.30"; exon_number "3";
chr19	StringTie	exon	8324951	8325096	1000	-	.	gene_id "MSTRG.86832"; transcript_id "MSTRG.86832.30"; exon_number "4";
chr19	StringTie	exon	8333014	8333230	1000	-	.	gene_id "MSTRG.86832"; transcript_id "MSTRG.86832.30"; exon_number "5";
chr19	StringTie	exon	8333724	8333808	1000	-	.	gene_id "MSTRG.86832"; transcript_id "MSTRG.86832.30"; exon_number "6";
chr19	StringTie	exon	8333910	8334419	1000	-	.	gene_id "MSTRG.86832"; transcript_id "MSTRG.86832.30"; exon_number "7";
chr19	StringTie	exon	8334500	8335792	1000	-	.	gene_id "MSTRG.86832"; transcript_id "MSTRG.86832.30"; exon_number "8";
chr19	StringTie	exon	8337795	8337856	1000	-	.	gene_id "MSTRG.86832"; transcript_id "MSTRG.86832.30"; exon_number "9";
chr19	StringTie	exon	8338928	8339167	1000	-	.	gene_id "MSTRG.86832"; transcript_id "MSTRG.86832.30"; exon_number "10";
chr19	StringTie	exon	8343225	8343262	1000	-	.	gene_id "MSTRG.86832"; transcript_id "MSTRG.86832.30"; exon_number "11";
chr19	StringTie	transcript	8322283	8343421	1000	-	.	gene_id "MSTRG.86832"; transcript_id "MSTRG.86832.4";
chr19	StringTie	exon	8322283	8322560	1000	-	.	gene_id "MSTRG.86832"; transcript_id "MSTRG.86832.4"; exon_number "1";
chr19	StringTie	exon	8322661	8322922	1000	-	.	gene_id "MSTRG.86832"; transcript_id "MSTRG.86832.4"; exon_number "2";
chr19	StringTie	exon	8324449	8324547	1000	-	.	gene_id "MSTRG.86832"; transcript_id "MSTRG.86832.4"; exon_number "3";
chr19	StringTie	exon	8324630	8324830	1000	-	.	gene_id "MSTRG.86832"; transcript_id "MSTRG.86832.4"; exon_number "4";
chr19	StringTie	exon	8324951	8325096	1000	-	.	gene_id "MSTRG.86832"; transcript_id "MSTRG.86832.4"; exon_number "5";
chr19	StringTie	exon	8333014	8333230	1000	-	.	gene_id "MSTRG.86832"; transcript_id "MSTRG.86832.4"; exon_number "6";
chr19	StringTie	exon	8333724	8333808	1000	-	.	gene_id "MSTRG.86832"; transcript_id "MSTRG.86832.4"; exon_number "7";
chr19	StringTie	exon	8333910	8334116	1000	-	.	gene_id "MSTRG.86832"; transcript_id "MSTRG.86832.4"; exon_number "8";
chr19	StringTie	exon	8334320	8334419	1000	-	.	gene_id "MSTRG.86832"; transcript_id "MSTRG.86832.4"; exon_number "9";
chr19	StringTie	exon	8334500	8335792	1000	-	.	gene_id "MSTRG.86832"; transcript_id "MSTRG.86832.4"; exon_number "10";
chr19	StringTie	exon	8337795	8337856	1000	-	.	gene_id "MSTRG.86832"; transcript_id "MSTRG.86832.4"; exon_number "11";
chr19	StringTie	exon	8338928	8339167	1000	-	.	gene_id "MSTRG.86832"; transcript_id "MSTRG.86832.4"; exon_number "12";
chr19	StringTie	exon	8343225	8343421	1000	-	.	gene_id "MSTRG.86832"; transcript_id "MSTRG.86832.4"; exon_number "13";
chr19	StringTie	transcript	8322283	8343266	1000	-	.	gene_id "MSTRG.86832"; transcript_id "MSTRG.86832.5";
chr19	StringTie	exon	8322283	8322922	1000	-	.	gene_id "MSTRG.86832"; transcript_id "MSTRG.86832.5"; exon_number "1";
chr19	StringTie	exon	8324449	8324547	1000	-	.	gene_id "MSTRG.86832"; transcript_id "MSTRG.86832.5"; exon_number "2";
chr19	StringTie	exon	8324630	8324830	1000	-	.	gene_id "MSTRG.86832"; transcript_id "MSTRG.86832.5"; exon_number "3";
chr19	StringTie	exon	8324951	8325096	1000	-	.	gene_id "MSTRG.86832"; transcript_id "MSTRG.86832.5"; exon_number "4";
chr19	StringTie	exon	8333014	8333808	1000	-	.	gene_id "MSTRG.86832"; transcript_id "MSTRG.86832.5"; exon_number "5";
chr19	StringTie	exon	8333910	8334419	1000	-	.	gene_id "MSTRG.86832"; transcript_id "MSTRG.86832.5"; exon_number "6";
chr19	StringTie	exon	8334500	8340258	1000	-	.	gene_id "MSTRG.86832"; transcript_id "MSTRG.86832.5"; exon_number "7";
chr19	StringTie	exon	8343225	8343266	1000	-	.	gene_id "MSTRG.86832"; transcript_id "MSTRG.86832.5"; exon_number "8";
chr19	StringTie	transcript	8322331	8343313	1000	-	.	gene_id "MSTRG.86832"; transcript_id "MSTRG.86832.6";
chr19	StringTie	exon	8322331	8322560	1000	-	.	gene_id "MSTRG.86832"; transcript_id "MSTRG.86832.6"; exon_number "1";
chr19	StringTie	exon	8322661	8322922	1000	-	.	gene_id "MSTRG.86832"; transcript_id "MSTRG.86832.6"; exon_number "2";
chr19	StringTie	exon	8324449	8324547	1000	-	.	gene_id "MSTRG.86832"; transcript_id "MSTRG.86832.6"; exon_number "3";
chr19	StringTie	exon	8324630	8324830	1000	-	.	gene_id "MSTRG.86832"; transcript_id "MSTRG.86832.6"; exon_number "4";
chr19	StringTie	exon	8324951	8325096	1000	-	.	gene_id "MSTRG.86832"; transcript_id "MSTRG.86832.6"; exon_number "5";
chr19	StringTie	exon	8333014	8333230	1000	-	.	gene_id "MSTRG.86832"; transcript_id "MSTRG.86832.6"; exon_number "6";
chr19	StringTie	exon	8333724	8333808	1000	-	.	gene_id "MSTRG.86832"; transcript_id "MSTRG.86832.6"; exon_number "7";
chr19	StringTie	exon	8333910	8334116	1000	-	.	gene_id "MSTRG.86832"; transcript_id "MSTRG.86832.6"; exon_number "8";
chr19	StringTie	exon	8334320	8334419	1000	-	.	gene_id "MSTRG.86832"; transcript_id "MSTRG.86832.6"; exon_number "9";
chr19	StringTie	exon	8334500	8336409	1000	-	.	gene_id "MSTRG.86832"; transcript_id "MSTRG.86832.6"; exon_number "10";
chr19	StringTie	exon	8337795	8337856	1000	-	.	gene_id "MSTRG.86832"; transcript_id "MSTRG.86832.6"; exon_number "11";
chr19	StringTie	exon	8343051	8343313	1000	-	.	gene_id "MSTRG.86832"; transcript_id "MSTRG.86832.6"; exon_number "12";
chr19	StringTie	transcript	8322331	8343454	1000	-	.	gene_id "MSTRG.86832"; transcript_id "MSTRG.86832.7";
chr19	StringTie	exon	8322331	8322560	1000	-	.	gene_id "MSTRG.86832"; transcript_id "MSTRG.86832.7"; exon_number "1";
chr19	StringTie	exon	8322661	8322922	1000	-	.	gene_id "MSTRG.86832"; transcript_id "MSTRG.86832.7"; exon_number "2";
chr19	StringTie	exon	8324449	8324547	1000	-	.	gene_id "MSTRG.86832"; transcript_id "MSTRG.86832.7"; exon_number "3";
chr19	StringTie	exon	8324630	8324830	1000	-	.	gene_id "MSTRG.86832"; transcript_id "MSTRG.86832.7"; exon_number "4";
chr19	StringTie	exon	8324951	8325096	1000	-	.	gene_id "MSTRG.86832"; transcript_id "MSTRG.86832.7"; exon_number "5";
chr19	StringTie	exon	8326827	8326891	1000	-	.	gene_id "MSTRG.86832"; transcript_id "MSTRG.86832.7"; exon_number "6";
chr19	StringTie	exon	8333014	8333230	1000	-	.	gene_id "MSTRG.86832"; transcript_id "MSTRG.86832.7"; exon_number "7";
chr19	StringTie	exon	8333724	8333808	1000	-	.	gene_id "MSTRG.86832"; transcript_id "MSTRG.86832.7"; exon_number "8";
chr19	StringTie	exon	8333910	8334116	1000	-	.	gene_id "MSTRG.86832"; transcript_id "MSTRG.86832.7"; exon_number "9";
chr19	StringTie	exon	8334320	8334419	1000	-	.	gene_id "MSTRG.86832"; transcript_id "MSTRG.86832.7"; exon_number "10";
chr19	StringTie	exon	8334500	8335792	1000	-	.	gene_id "MSTRG.86832"; transcript_id "MSTRG.86832.7"; exon_number "11";
chr19	StringTie	exon	8337795	8339167	1000	-	.	gene_id "MSTRG.86832"; transcript_id "MSTRG.86832.7"; exon_number "12";
chr19	StringTie	exon	8343225	8343454	1000	-	.	gene_id "MSTRG.86832"; transcript_id "MSTRG.86832.7"; exon_number "13";
chr19	StringTie	transcript	8322332	8343266	1000	-	.	gene_id "MSTRG.86832"; transcript_id "MSTRG.86832.8";
chr19	StringTie	exon	8322332	8322560	1000	-	.	gene_id "MSTRG.86832"; transcript_id "MSTRG.86832.8"; exon_number "1";
chr19	StringTie	exon	8322661	8322922	1000	-	.	gene_id "MSTRG.86832"; transcript_id "MSTRG.86832.8"; exon_number "2";
chr19	StringTie	exon	8324449	8324547	1000	-	.	gene_id "MSTRG.86832"; transcript_id "MSTRG.86832.8"; exon_number "3";
chr19	StringTie	exon	8324630	8324830	1000	-	.	gene_id "MSTRG.86832"; transcript_id "MSTRG.86832.8"; exon_number "4";
chr19	StringTie	exon	8324951	8325096	1000	-	.	gene_id "MSTRG.86832"; transcript_id "MSTRG.86832.8"; exon_number "5";
chr19	StringTie	exon	8333014	8333230	1000	-	.	gene_id "MSTRG.86832"; transcript_id "MSTRG.86832.8"; exon_number "6";
chr19	StringTie	exon	8333724	8333808	1000	-	.	gene_id "MSTRG.86832"; transcript_id "MSTRG.86832.8"; exon_number "7";
chr19	StringTie	exon	8333910	8334116	1000	-	.	gene_id "MSTRG.86832"; transcript_id "MSTRG.86832.8"; exon_number "8";
chr19	StringTie	exon	8334320	8334419	1000	-	.	gene_id "MSTRG.86832"; transcript_id "MSTRG.86832.8"; exon_number "9";
chr19	StringTie	exon	8334500	8336409	1000	-	.	gene_id "MSTRG.86832"; transcript_id "MSTRG.86832.8"; exon_number "10";
chr19	StringTie	exon	8337795	8337856	1000	-	.	gene_id "MSTRG.86832"; transcript_id "MSTRG.86832.8"; exon_number "11";
chr19	StringTie	exon	8338928	8339167	1000	-	.	gene_id "MSTRG.86832"; transcript_id "MSTRG.86832.8"; exon_number "12";
chr19	StringTie	exon	8343225	8343266	1000	-	.	gene_id "MSTRG.86832"; transcript_id "MSTRG.86832.8"; exon_number "13";
chr19	StringTie	transcript	8322332	8343349	1000	-	.	gene_id "MSTRG.86832"; transcript_id "MSTRG.86832.9";
chr19	StringTie	exon	8322332	8322560	1000	-	.	gene_id "MSTRG.86832"; transcript_id "MSTRG.86832.9"; exon_number "1";
chr19	StringTie	exon	8322661	8322815	1000	-	.	gene_id "MSTRG.86832"; transcript_id "MSTRG.86832.9"; exon_number "2";
chr19	StringTie	exon	8322840	8322922	1000	-	.	gene_id "MSTRG.86832"; transcript_id "MSTRG.86832.9"; exon_number "3";
chr19	StringTie	exon	8324449	8324547	1000	-	.	gene_id "MSTRG.86832"; transcript_id "MSTRG.86832.9"; exon_number "4";
chr19	StringTie	exon	8324630	8324830	1000	-	.	gene_id "MSTRG.86832"; transcript_id "MSTRG.86832.9"; exon_number "5";
chr19	StringTie	exon	8324951	8325096	1000	-	.	gene_id "MSTRG.86832"; transcript_id "MSTRG.86832.9"; exon_number "6";
chr19	StringTie	exon	8333014	8333230	1000	-	.	gene_id "MSTRG.86832"; transcript_id "MSTRG.86832.9"; exon_number "7";
chr19	StringTie	exon	8333724	8333808	1000	-	.	gene_id "MSTRG.86832"; transcript_id "MSTRG.86832.9"; exon_number "8";
chr19	StringTie	exon	8333910	8334116	1000	-	.	gene_id "MSTRG.86832"; transcript_id "MSTRG.86832.9"; exon_number "9";
chr19	StringTie	exon	8334320	8334419	1000	-	.	gene_id "MSTRG.86832"; transcript_id "MSTRG.86832.9"; exon_number "10";
chr19	StringTie	exon	8334500	8336409	1000	-	.	gene_id "MSTRG.86832"; transcript_id "MSTRG.86832.9"; exon_number "11";
chr19	StringTie	exon	8337795	8337856	1000	-	.	gene_id "MSTRG.86832"; transcript_id "MSTRG.86832.9"; exon_number "12";
chr19	StringTie	exon	8343225	8343349	1000	-	.	gene_id "MSTRG.86832"; transcript_id "MSTRG.86832.9"; exon_number "13";
chr19	StringTie	transcript	8346517	8347687	1000	+	.	gene_id "MSTRG.86833"; transcript_id "ENST00000596405"; gene_name "CTD-2550O8.7"; ref_gene_id "ENSG00000268884";
chr19	StringTie	exon	8346517	8346814	1000	+	.	gene_id "MSTRG.86833"; transcript_id "ENST00000596405"; exon_number "1"; gene_name "CTD-2550O8.7"; ref_gene_id "ENSG00000268884";
chr19	StringTie	exon	8347105	8347333	1000	+	.	gene_id "MSTRG.86833"; transcript_id "ENST00000596405"; exon_number "2"; gene_name "CTD-2550O8.7"; ref_gene_id "ENSG00000268884";
chr19	StringTie	exon	8347621	8347687	1000	+	.	gene_id "MSTRG.86833"; transcript_id "ENST00000596405"; exon_number "3"; gene_name "CTD-2550O8.7"; ref_gene_id "ENSG00000268884";
chr19	StringTie	transcript	8413303	8439011	1000	+	.	gene_id "MSTRG.86834"; transcript_id "ENST00000215555"; gene_name "MARCH2"; ref_gene_id "ENSG00000099785";
chr19	StringTie	exon	8413303	8413420	1000	+	.	gene_id "MSTRG.86834"; transcript_id "ENST00000215555"; exon_number "1"; gene_name "MARCH2"; ref_gene_id "ENSG00000099785";
chr19	StringTie	exon	8421789	8422016	1000	+	.	gene_id "MSTRG.86834"; transcript_id "ENST00000215555"; exon_number "2"; gene_name "MARCH2"; ref_gene_id "ENSG00000099785";
chr19	StringTie	exon	8426609	8426804	1000	+	.	gene_id "MSTRG.86834"; transcript_id "ENST00000215555"; exon_number "3"; gene_name "MARCH2"; ref_gene_id "ENSG00000099785";
chr19	StringTie	exon	8430658	8430867	1000	+	.	gene_id "MSTRG.86834"; transcript_id "ENST00000215555"; exon_number "4"; gene_name "MARCH2"; ref_gene_id "ENSG00000099785";
chr19	StringTie	exon	8438388	8439011	1000	+	.	gene_id "MSTRG.86834"; transcript_id "ENST00000215555"; exon_number "5"; gene_name "MARCH2"; ref_gene_id "ENSG00000099785";
chr19	StringTie	transcript	8364151	8374373	1000	+	.	gene_id "MSTRG.86834"; transcript_id "ENST00000301455"; gene_name "ANGPTL4"; ref_gene_id "ENSG00000167772";
chr19	StringTie	exon	8364151	8364639	1000	+	.	gene_id "MSTRG.86834"; transcript_id "ENST00000301455"; exon_number "1"; gene_name "ANGPTL4"; ref_gene_id "ENSG00000167772";
chr19	StringTie	exon	8365954	8366064	1000	+	.	gene_id "MSTRG.86834"; transcript_id "ENST00000301455"; exon_number "2"; gene_name "ANGPTL4"; ref_gene_id "ENSG00000167772";
chr19	StringTie	exon	8366202	8366319	1000	+	.	gene_id "MSTRG.86834"; transcript_id "ENST00000301455"; exon_number "3"; gene_name "ANGPTL4"; ref_gene_id "ENSG00000167772";
chr19	StringTie	exon	8369219	8369332	1000	+	.	gene_id "MSTRG.86834"; transcript_id "ENST00000301455"; exon_number "4"; gene_name "ANGPTL4"; ref_gene_id "ENSG00000167772";
chr19	StringTie	exon	8371056	8371151	1000	+	.	gene_id "MSTRG.86834"; transcript_id "ENST00000301455"; exon_number "5"; gene_name "ANGPTL4"; ref_gene_id "ENSG00000167772";
chr19	StringTie	exon	8371241	8371522	1000	+	.	gene_id "MSTRG.86834"; transcript_id "ENST00000301455"; exon_number "6"; gene_name "ANGPTL4"; ref_gene_id "ENSG00000167772";
chr19	StringTie	exon	8373705	8374373	1000	+	.	gene_id "MSTRG.86834"; transcript_id "ENST00000301455"; exon_number "7"; gene_name "ANGPTL4"; ref_gene_id "ENSG00000167772";
chr19	StringTie	transcript	8444958	8489114	1000	+	.	gene_id "MSTRG.86834"; transcript_id "ENST00000325495"; gene_name "HNRNPM"; ref_gene_id "ENSG00000099783";
chr19	StringTie	exon	8444958	8445111	1000	+	.	gene_id "MSTRG.86834"; transcript_id "ENST00000325495"; exon_number "1"; gene_name "HNRNPM"; ref_gene_id "ENSG00000099783";
chr19	StringTie	exon	8455405	8455574	1000	+	.	gene_id "MSTRG.86834"; transcript_id "ENST00000325495"; exon_number "2"; gene_name "HNRNPM"; ref_gene_id "ENSG00000099783";
chr19	StringTie	exon	8462529	8462581	1000	+	.	gene_id "MSTRG.86834"; transcript_id "ENST00000325495"; exon_number "3"; gene_name "HNRNPM"; ref_gene_id "ENSG00000099783";
chr19	StringTie	exon	8463497	8463504	1000	+	.	gene_id "MSTRG.86834"; transcript_id "ENST00000325495"; exon_number "4"; gene_name "HNRNPM"; ref_gene_id "ENSG00000099783";
chr19	StringTie	exon	8463593	8463686	1000	+	.	gene_id "MSTRG.86834"; transcript_id "ENST00000325495"; exon_number "5"; gene_name "HNRNPM"; ref_gene_id "ENSG00000099783";
chr19	StringTie	exon	8465324	8465515	1000	+	.	gene_id "MSTRG.86834"; transcript_id "ENST00000325495"; exon_number "6"; gene_name "HNRNPM"; ref_gene_id "ENSG00000099783";
chr19	StringTie	exon	8466235	8466388	1000	+	.	gene_id "MSTRG.86834"; transcript_id "ENST00000325495"; exon_number "7"; gene_name "HNRNPM"; ref_gene_id "ENSG00000099783";
chr19	StringTie	exon	8467535	8467584	1000	+	.	gene_id "MSTRG.86834"; transcript_id "ENST00000325495"; exon_number "8"; gene_name "HNRNPM"; ref_gene_id "ENSG00000099783";
chr19	StringTie	exon	8468774	8468834	1000	+	.	gene_id "MSTRG.86834"; transcript_id "ENST00000325495"; exon_number "9"; gene_name "HNRNPM"; ref_gene_id "ENSG00000099783";
chr19	StringTie	exon	8471326	8471427	1000	+	.	gene_id "MSTRG.86834"; transcript_id "ENST00000325495"; exon_number "10"; gene_name "HNRNPM"; ref_gene_id "ENSG00000099783";
chr19	StringTie	exon	8473664	8473708	1000	+	.	gene_id "MSTRG.86834"; transcript_id "ENST00000325495"; exon_number "11"; gene_name "HNRNPM"; ref_gene_id "ENSG00000099783";
chr19	StringTie	exon	8474167	8474244	1000	+	.	gene_id "MSTRG.86834"; transcript_id "ENST00000325495"; exon_number "12"; gene_name "HNRNPM"; ref_gene_id "ENSG00000099783";
chr19	StringTie	exon	8483158	8483211	1000	+	.	gene_id "MSTRG.86834"; transcript_id "ENST00000325495"; exon_number "13"; gene_name "HNRNPM"; ref_gene_id "ENSG00000099783";
chr19	StringTie	exon	8485603	8486405	1000	+	.	gene_id "MSTRG.86834"; transcript_id "ENST00000325495"; exon_number "14"; gene_name "HNRNPM"; ref_gene_id "ENSG00000099783";
chr19	StringTie	exon	8487024	8487075	1000	+	.	gene_id "MSTRG.86834"; transcript_id "ENST00000325495"; exon_number "15"; gene_name "HNRNPM"; ref_gene_id "ENSG00000099783";
chr19	StringTie	exon	8488691	8489114	1000	+	.	gene_id "MSTRG.86834"; transcript_id "ENST00000325495"; exon_number "16"; gene_name "HNRNPM"; ref_gene_id "ENSG00000099783";
chr19	StringTie	transcript	8390199	8404434	1000	+	.	gene_id "MSTRG.86834"; transcript_id "ENST00000328024"; gene_name "RAB11B"; ref_gene_id "ENSG00000185236";
chr19	StringTie	exon	8390199	8390456	1000	+	.	gene_id "MSTRG.86834"; transcript_id "ENST00000328024"; exon_number "1"; gene_name "RAB11B"; ref_gene_id "ENSG00000185236";
chr19	StringTie	exon	8399863	8400058	1000	+	.	gene_id "MSTRG.86834"; transcript_id "ENST00000328024"; exon_number "2"; gene_name "RAB11B"; ref_gene_id "ENSG00000185236";
chr19	StringTie	exon	8402086	8402279	1000	+	.	gene_id "MSTRG.86834"; transcript_id "ENST00000328024"; exon_number "3"; gene_name "RAB11B"; ref_gene_id "ENSG00000185236";
chr19	StringTie	exon	8402485	8402565	1000	+	.	gene_id "MSTRG.86834"; transcript_id "ENST00000328024"; exon_number "4"; gene_name "RAB11B"; ref_gene_id "ENSG00000185236";
chr19	StringTie	exon	8403413	8404434	1000	+	.	gene_id "MSTRG.86834"; transcript_id "ENST00000328024"; exon_number "5"; gene_name "RAB11B"; ref_gene_id "ENSG00000185236";
chr19	StringTie	transcript	8444767	8489114	1000	+	.	gene_id "MSTRG.86834"; transcript_id "ENST00000348943"; gene_name "HNRNPM"; ref_gene_id "ENSG00000099783";
chr19	StringTie	exon	8444767	8445111	1000	+	.	gene_id "MSTRG.86834"; transcript_id "ENST00000348943"; exon_number "1"; gene_name "HNRNPM"; ref_gene_id "ENSG00000099783";
chr19	StringTie	exon	8455405	8455574	1000	+	.	gene_id "MSTRG.86834"; transcript_id "ENST00000348943"; exon_number "2"; gene_name "HNRNPM"; ref_gene_id "ENSG00000099783";
chr19	StringTie	exon	8462529	8462581	1000	+	.	gene_id "MSTRG.86834"; transcript_id "ENST00000348943"; exon_number "3"; gene_name "HNRNPM"; ref_gene_id "ENSG00000099783";
chr19	StringTie	exon	8463497	8463504	1000	+	.	gene_id "MSTRG.86834"; transcript_id "ENST00000348943"; exon_number "4"; gene_name "HNRNPM"; ref_gene_id "ENSG00000099783";
chr19	StringTie	exon	8463593	8463686	1000	+	.	gene_id "MSTRG.86834"; transcript_id "ENST00000348943"; exon_number "5"; gene_name "HNRNPM"; ref_gene_id "ENSG00000099783";
chr19	StringTie	exon	8465324	8465362	1000	+	.	gene_id "MSTRG.86834"; transcript_id "ENST00000348943"; exon_number "6"; gene_name "HNRNPM"; ref_gene_id "ENSG00000099783";
chr19	StringTie	exon	8465480	8465515	1000	+	.	gene_id "MSTRG.86834"; transcript_id "ENST00000348943"; exon_number "7"; gene_name "HNRNPM"; ref_gene_id "ENSG00000099783";
chr19	StringTie	exon	8466235	8466388	1000	+	.	gene_id "MSTRG.86834"; transcript_id "ENST00000348943"; exon_number "8"; gene_name "HNRNPM"; ref_gene_id "ENSG00000099783";
chr19	StringTie	exon	8467535	8467584	1000	+	.	gene_id "MSTRG.86834"; transcript_id "ENST00000348943"; exon_number "9"; gene_name "HNRNPM"; ref_gene_id "ENSG00000099783";
chr19	StringTie	exon	8468774	8468834	1000	+	.	gene_id "MSTRG.86834"; transcript_id "ENST00000348943"; exon_number "10"; gene_name "HNRNPM"; ref_gene_id "ENSG00000099783";
chr19	StringTie	exon	8471326	8471427	1000	+	.	gene_id "MSTRG.86834"; transcript_id "ENST00000348943"; exon_number "11"; gene_name "HNRNPM"; ref_gene_id "ENSG00000099783";
chr19	StringTie	exon	8473664	8473708	1000	+	.	gene_id "MSTRG.86834"; transcript_id "ENST00000348943"; exon_number "12"; gene_name "HNRNPM"; ref_gene_id "ENSG00000099783";
chr19	StringTie	exon	8474167	8474244	1000	+	.	gene_id "MSTRG.86834"; transcript_id "ENST00000348943"; exon_number "13"; gene_name "HNRNPM"; ref_gene_id "ENSG00000099783";
chr19	StringTie	exon	8483158	8483211	1000	+	.	gene_id "MSTRG.86834"; transcript_id "ENST00000348943"; exon_number "14"; gene_name "HNRNPM"; ref_gene_id "ENSG00000099783";
chr19	StringTie	exon	8485603	8486405	1000	+	.	gene_id "MSTRG.86834"; transcript_id "ENST00000348943"; exon_number "15"; gene_name "HNRNPM"; ref_gene_id "ENSG00000099783";
chr19	StringTie	exon	8487024	8487075	1000	+	.	gene_id "MSTRG.86834"; transcript_id "ENST00000348943"; exon_number "16"; gene_name "HNRNPM"; ref_gene_id "ENSG00000099783";
chr19	StringTie	exon	8488691	8489114	1000	+	.	gene_id "MSTRG.86834"; transcript_id "ENST00000348943"; exon_number "17"; gene_name "HNRNPM"; ref_gene_id "ENSG00000099783";
chr19	StringTie	transcript	8413270	8439004	1000	+	.	gene_id "MSTRG.86834"; transcript_id "ENST00000381035"; gene_name "MARCH2"; ref_gene_id "ENSG00000099785";
chr19	StringTie	exon	8413270	8413420	1000	+	.	gene_id "MSTRG.86834"; transcript_id "ENST00000381035"; exon_number "1"; gene_name "MARCH2"; ref_gene_id "ENSG00000099785";
chr19	StringTie	exon	8421789	8422016	1000	+	.	gene_id "MSTRG.86834"; transcript_id "ENST00000381035"; exon_number "2"; gene_name "MARCH2"; ref_gene_id "ENSG00000099785";
chr19	StringTie	exon	8426609	8426804	1000	+	.	gene_id "MSTRG.86834"; transcript_id "ENST00000381035"; exon_number "3"; gene_name "MARCH2"; ref_gene_id "ENSG00000099785";
chr19	StringTie	exon	8438388	8439004	1000	+	.	gene_id "MSTRG.86834"; transcript_id "ENST00000381035"; exon_number "4"; gene_name "MARCH2"; ref_gene_id "ENSG00000099785";
chr19	StringTie	transcript	8364169	8374331	1000	+	.	gene_id "MSTRG.86834"; transcript_id "ENST00000393962"; gene_name "ANGPTL4"; ref_gene_id "ENSG00000167772";
chr19	StringTie	exon	8364169	8364639	1000	+	.	gene_id "MSTRG.86834"; transcript_id "ENST00000393962"; exon_number "1"; gene_name "ANGPTL4"; ref_gene_id "ENSG00000167772";
chr19	StringTie	exon	8365954	8366064	1000	+	.	gene_id "MSTRG.86834"; transcript_id "ENST00000393962"; exon_number "2"; gene_name "ANGPTL4"; ref_gene_id "ENSG00000167772";
chr19	StringTie	exon	8366202	8366319	1000	+	.	gene_id "MSTRG.86834"; transcript_id "ENST00000393962"; exon_number "3"; gene_name "ANGPTL4"; ref_gene_id "ENSG00000167772";
chr19	StringTie	exon	8371056	8371151	1000	+	.	gene_id "MSTRG.86834"; transcript_id "ENST00000393962"; exon_number "4"; gene_name "ANGPTL4"; ref_gene_id "ENSG00000167772";
chr19	StringTie	exon	8371241	8371522	1000	+	.	gene_id "MSTRG.86834"; transcript_id "ENST00000393962"; exon_number "5"; gene_name "ANGPTL4"; ref_gene_id "ENSG00000167772";
chr19	StringTie	exon	8373705	8374331	1000	+	.	gene_id "MSTRG.86834"; transcript_id "ENST00000393962"; exon_number "6"; gene_name "ANGPTL4"; ref_gene_id "ENSG00000167772";
chr19	StringTie	transcript	8461969	8465372	1000	+	.	gene_id "MSTRG.86834"; transcript_id "ENST00000593293"; gene_name "HNRNPM"; ref_gene_id "ENSG00000099783";
chr19	StringTie	exon	8461969	8462581	1000	+	.	gene_id "MSTRG.86834"; transcript_id "ENST00000593293"; exon_number "1"; gene_name "HNRNPM"; ref_gene_id "ENSG00000099783";
chr19	StringTie	exon	8463497	8463504	1000	+	.	gene_id "MSTRG.86834"; transcript_id "ENST00000593293"; exon_number "2"; gene_name "HNRNPM"; ref_gene_id "ENSG00000099783";
chr19	StringTie	exon	8463593	8463686	1000	+	.	gene_id "MSTRG.86834"; transcript_id "ENST00000593293"; exon_number "3"; gene_name "HNRNPM"; ref_gene_id "ENSG00000099783";
chr19	StringTie	exon	8465324	8465372	1000	+	.	gene_id "MSTRG.86834"; transcript_id "ENST00000593293"; exon_number "4"; gene_name "HNRNPM"; ref_gene_id "ENSG00000099783";
chr19	StringTie	transcript	8364169	8374370	1000	+	.	gene_id "MSTRG.86834"; transcript_id "ENST00000593998"; gene_name "ANGPTL4"; ref_gene_id "ENSG00000167772";
chr19	StringTie	exon	8364169	8364639	1000	+	.	gene_id "MSTRG.86834"; transcript_id "ENST00000593998"; exon_number "1"; gene_name "ANGPTL4"; ref_gene_id "ENSG00000167772";
chr19	StringTie	exon	8365954	8366064	1000	+	.	gene_id "MSTRG.86834"; transcript_id "ENST00000593998"; exon_number "2"; gene_name "ANGPTL4"; ref_gene_id "ENSG00000167772";
chr19	StringTie	exon	8366202	8366319	1000	+	.	gene_id "MSTRG.86834"; transcript_id "ENST00000593998"; exon_number "3"; gene_name "ANGPTL4"; ref_gene_id "ENSG00000167772";
chr19	StringTie	exon	8369219	8369332	1000	+	.	gene_id "MSTRG.86834"; transcript_id "ENST00000593998"; exon_number "4"; gene_name "ANGPTL4"; ref_gene_id "ENSG00000167772";
chr19	StringTie	exon	8371056	8371151	1000	+	.	gene_id "MSTRG.86834"; transcript_id "ENST00000593998"; exon_number "5"; gene_name "ANGPTL4"; ref_gene_id "ENSG00000167772";
chr19	StringTie	exon	8371241	8371522	1000	+	.	gene_id "MSTRG.86834"; transcript_id "ENST00000593998"; exon_number "6"; gene_name "ANGPTL4"; ref_gene_id "ENSG00000167772";
chr19	StringTie	exon	8373705	8373955	1000	+	.	gene_id "MSTRG.86834"; transcript_id "ENST00000593998"; exon_number "7"; gene_name "ANGPTL4"; ref_gene_id "ENSG00000167772";
chr19	StringTie	exon	8374016	8374370	1000	+	.	gene_id "MSTRG.86834"; transcript_id "ENST00000593998"; exon_number "8"; gene_name "ANGPTL4"; ref_gene_id "ENSG00000167772";
chr19	StringTie	transcript	8390393	8402924	1000	+	.	gene_id "MSTRG.86834"; transcript_id "ENST00000594216"; gene_name "RAB11B"; ref_gene_id "ENSG00000185236";
chr19	StringTie	exon	8390393	8390456	1000	+	.	gene_id "MSTRG.86834"; transcript_id "ENST00000594216"; exon_number "1"; gene_name "RAB11B"; ref_gene_id "ENSG00000185236";
chr19	StringTie	exon	8399863	8400058	1000	+	.	gene_id "MSTRG.86834"; transcript_id "ENST00000594216"; exon_number "2"; gene_name "RAB11B"; ref_gene_id "ENSG00000185236";
chr19	StringTie	exon	8402086	8402279	1000	+	.	gene_id "MSTRG.86834"; transcript_id "ENST00000594216"; exon_number "3"; gene_name "RAB11B"; ref_gene_id "ENSG00000185236";
chr19	StringTie	exon	8402485	8402924	1000	+	.	gene_id "MSTRG.86834"; transcript_id "ENST00000594216"; exon_number "4"; gene_name "RAB11B"; ref_gene_id "ENSG00000185236";
chr19	StringTie	transcript	8364169	8371262	1000	+	.	gene_id "MSTRG.86834"; transcript_id "ENST00000594348"; gene_name "ANGPTL4"; ref_gene_id "ENSG00000167772";
chr19	StringTie	exon	8364169	8364639	1000	+	.	gene_id "MSTRG.86834"; transcript_id "ENST00000594348"; exon_number "1"; gene_name "ANGPTL4"; ref_gene_id "ENSG00000167772";
chr19	StringTie	exon	8365954	8366064	1000	+	.	gene_id "MSTRG.86834"; transcript_id "ENST00000594348"; exon_number "2"; gene_name "ANGPTL4"; ref_gene_id "ENSG00000167772";
chr19	StringTie	exon	8366202	8366319	1000	+	.	gene_id "MSTRG.86834"; transcript_id "ENST00000594348"; exon_number "3"; gene_name "ANGPTL4"; ref_gene_id "ENSG00000167772";
chr19	StringTie	exon	8369219	8369332	1000	+	.	gene_id "MSTRG.86834"; transcript_id "ENST00000594348"; exon_number "4"; gene_name "ANGPTL4"; ref_gene_id "ENSG00000167772";
chr19	StringTie	exon	8371056	8371262	1000	+	.	gene_id "MSTRG.86834"; transcript_id "ENST00000594348"; exon_number "5"; gene_name "ANGPTL4"; ref_gene_id "ENSG00000167772";
chr19	StringTie	transcript	8421927	8430892	1000	+	.	gene_id "MSTRG.86834"; transcript_id "ENST00000594796"; gene_name "MARCH2"; ref_gene_id "ENSG00000099785";
chr19	StringTie	exon	8421927	8422016	1000	+	.	gene_id "MSTRG.86834"; transcript_id "ENST00000594796"; exon_number "1"; gene_name "MARCH2"; ref_gene_id "ENSG00000099785";
chr19	StringTie	exon	8426609	8426804	1000	+	.	gene_id "MSTRG.86834"; transcript_id "ENST00000594796"; exon_number "2"; gene_name "MARCH2"; ref_gene_id "ENSG00000099785";
chr19	StringTie	exon	8430658	8430892	1000	+	.	gene_id "MSTRG.86834"; transcript_id "ENST00000594796"; exon_number "3"; gene_name "MARCH2"; ref_gene_id "ENSG00000099785";
chr19	StringTie	transcript	8364398	8374370	1000	+	.	gene_id "MSTRG.86834"; transcript_id "ENST00000594875"; gene_name "ANGPTL4"; ref_gene_id "ENSG00000167772";
chr19	StringTie	exon	8364398	8364639	1000	+	.	gene_id "MSTRG.86834"; transcript_id "ENST00000594875"; exon_number "1"; gene_name "ANGPTL4"; ref_gene_id "ENSG00000167772";
chr19	StringTie	exon	8365954	8366064	1000	+	.	gene_id "MSTRG.86834"; transcript_id "ENST00000594875"; exon_number "2"; gene_name "ANGPTL4"; ref_gene_id "ENSG00000167772";
chr19	StringTie	exon	8374193	8374370	1000	+	.	gene_id "MSTRG.86834"; transcript_id "ENST00000594875"; exon_number "3"; gene_name "ANGPTL4"; ref_gene_id "ENSG00000167772";
chr19	StringTie	transcript	8444992	8485724	1000	+	.	gene_id "MSTRG.86834"; transcript_id "ENST00000594907"; gene_name "HNRNPM"; ref_gene_id "ENSG00000099783";
chr19	StringTie	exon	8444992	8445111	1000	+	.	gene_id "MSTRG.86834"; transcript_id "ENST00000594907"; exon_number "1"; gene_name "HNRNPM"; ref_gene_id "ENSG00000099783";
chr19	StringTie	exon	8455405	8455574	1000	+	.	gene_id "MSTRG.86834"; transcript_id "ENST00000594907"; exon_number "2"; gene_name "HNRNPM"; ref_gene_id "ENSG00000099783";
chr19	StringTie	exon	8462529	8462581	1000	+	.	gene_id "MSTRG.86834"; transcript_id "ENST00000594907"; exon_number "3"; gene_name "HNRNPM"; ref_gene_id "ENSG00000099783";
chr19	StringTie	exon	8463497	8463504	1000	+	.	gene_id "MSTRG.86834"; transcript_id "ENST00000594907"; exon_number "4"; gene_name "HNRNPM"; ref_gene_id "ENSG00000099783";
chr19	StringTie	exon	8463593	8463686	1000	+	.	gene_id "MSTRG.86834"; transcript_id "ENST00000594907"; exon_number "5"; gene_name "HNRNPM"; ref_gene_id "ENSG00000099783";
chr19	StringTie	exon	8465324	8465515	1000	+	.	gene_id "MSTRG.86834"; transcript_id "ENST00000594907"; exon_number "6"; gene_name "HNRNPM"; ref_gene_id "ENSG00000099783";
chr19	StringTie	exon	8466235	8466388	1000	+	.	gene_id "MSTRG.86834"; transcript_id "ENST00000594907"; exon_number "7"; gene_name "HNRNPM"; ref_gene_id "ENSG00000099783";
chr19	StringTie	exon	8467535	8467584	1000	+	.	gene_id "MSTRG.86834"; transcript_id "ENST00000594907"; exon_number "8"; gene_name "HNRNPM"; ref_gene_id "ENSG00000099783";
chr19	StringTie	exon	8468774	8468834	1000	+	.	gene_id "MSTRG.86834"; transcript_id "ENST00000594907"; exon_number "9"; gene_name "HNRNPM"; ref_gene_id "ENSG00000099783";
chr19	StringTie	exon	8483158	8483211	1000	+	.	gene_id "MSTRG.86834"; transcript_id "ENST00000594907"; exon_number "10"; gene_name "HNRNPM"; ref_gene_id "ENSG00000099783";
chr19	StringTie	exon	8485603	8485724	1000	+	.	gene_id "MSTRG.86834"; transcript_id "ENST00000594907"; exon_number "11"; gene_name "HNRNPM"; ref_gene_id "ENSG00000099783";
chr19	StringTie	transcript	8364156	8374288	1000	+	.	gene_id "MSTRG.86834"; transcript_id "ENST00000595079"; gene_name "ANGPTL4"; ref_gene_id "ENSG00000167772";
chr19	StringTie	exon	8364156	8364551	1000	+	.	gene_id "MSTRG.86834"; transcript_id "ENST00000595079"; exon_number "1"; gene_name "ANGPTL4"; ref_gene_id "ENSG00000167772";
chr19	StringTie	exon	8364622	8364639	1000	+	.	gene_id "MSTRG.86834"; transcript_id "ENST00000595079"; exon_number "2"; gene_name "ANGPTL4"; ref_gene_id "ENSG00000167772";
chr19	StringTie	exon	8365954	8366064	1000	+	.	gene_id "MSTRG.86834"; transcript_id "ENST00000595079"; exon_number "3"; gene_name "ANGPTL4"; ref_gene_id "ENSG00000167772";
chr19	StringTie	exon	8366202	8366319	1000	+	.	gene_id "MSTRG.86834"; transcript_id "ENST00000595079"; exon_number "4"; gene_name "ANGPTL4"; ref_gene_id "ENSG00000167772";
chr19	StringTie	exon	8369219	8369332	1000	+	.	gene_id "MSTRG.86834"; transcript_id "ENST00000595079"; exon_number "5"; gene_name "ANGPTL4"; ref_gene_id "ENSG00000167772";
chr19	StringTie	exon	8371056	8371151	1000	+	.	gene_id "MSTRG.86834"; transcript_id "ENST00000595079"; exon_number "6"; gene_name "ANGPTL4"; ref_gene_id "ENSG00000167772";
chr19	StringTie	exon	8371241	8371522	1000	+	.	gene_id "MSTRG.86834"; transcript_id "ENST00000595079"; exon_number "7"; gene_name "ANGPTL4"; ref_gene_id "ENSG00000167772";
chr19	StringTie	exon	8373705	8374288	1000	+	.	gene_id "MSTRG.86834"; transcript_id "ENST00000595079"; exon_number "8"; gene_name "ANGPTL4"; ref_gene_id "ENSG00000167772";
chr19	StringTie	transcript	8413290	8426668	1000	+	.	gene_id "MSTRG.86834"; transcript_id "ENST00000595142"; gene_name "MARCH2"; ref_gene_id "ENSG00000099785";
chr19	StringTie	exon	8413290	8413420	1000	+	.	gene_id "MSTRG.86834"; transcript_id "ENST00000595142"; exon_number "1"; gene_name "MARCH2"; ref_gene_id "ENSG00000099785";
chr19	StringTie	exon	8418537	8418807	1000	+	.	gene_id "MSTRG.86834"; transcript_id "ENST00000595142"; exon_number "2"; gene_name "MARCH2"; ref_gene_id "ENSG00000099785";
chr19	StringTie	exon	8421789	8422016	1000	+	.	gene_id "MSTRG.86834"; transcript_id "ENST00000595142"; exon_number "3"; gene_name "MARCH2"; ref_gene_id "ENSG00000099785";
chr19	StringTie	exon	8426609	8426668	1000	+	.	gene_id "MSTRG.86834"; transcript_id "ENST00000595142"; exon_number "4"; gene_name "MARCH2"; ref_gene_id "ENSG00000099785";
chr19	StringTie	transcript	8413422	8422009	1000	+	.	gene_id "MSTRG.86834"; transcript_id "ENST00000595213"; gene_name "MARCH2"; ref_gene_id "ENSG00000099785";
chr19	StringTie	exon	8413422	8413794	1000	+	.	gene_id "MSTRG.86834"; transcript_id "ENST00000595213"; exon_number "1"; gene_name "MARCH2"; ref_gene_id "ENSG00000099785";
chr19	StringTie	exon	8418537	8418807	1000	+	.	gene_id "MSTRG.86834"; transcript_id "ENST00000595213"; exon_number "2"; gene_name "MARCH2"; ref_gene_id "ENSG00000099785";
chr19	StringTie	exon	8421789	8422009	1000	+	.	gene_id "MSTRG.86834"; transcript_id "ENST00000595213"; exon_number "3"; gene_name "MARCH2"; ref_gene_id "ENSG00000099785";
chr19	StringTie	transcript	8485862	8488946	1000	+	.	gene_id "MSTRG.86834"; transcript_id "ENST00000596295"; gene_name "HNRNPM"; ref_gene_id "ENSG00000099783";
chr19	StringTie	exon	8485862	8486405	1000	+	.	gene_id "MSTRG.86834"; transcript_id "ENST00000596295"; exon_number "1"; gene_name "HNRNPM"; ref_gene_id "ENSG00000099783";
chr19	StringTie	exon	8487024	8487075	1000	+	.	gene_id "MSTRG.86834"; transcript_id "ENST00000596295"; exon_number "2"; gene_name "HNRNPM"; ref_gene_id "ENSG00000099783";
chr19	StringTie	exon	8488009	8488066	1000	+	.	gene_id "MSTRG.86834"; transcript_id "ENST00000596295"; exon_number "3"; gene_name "HNRNPM"; ref_gene_id "ENSG00000099783";
chr19	StringTie	exon	8488691	8488946	1000	+	.	gene_id "MSTRG.86834"; transcript_id "ENST00000596295"; exon_number "4"; gene_name "HNRNPM"; ref_gene_id "ENSG00000099783";
chr19	StringTie	transcript	8444993	8467582	1000	+	.	gene_id "MSTRG.86834"; transcript_id "ENST00000596984"; gene_name "HNRNPM"; ref_gene_id "ENSG00000099783";
chr19	StringTie	exon	8444993	8445111	1000	+	.	gene_id "MSTRG.86834"; transcript_id "ENST00000596984"; exon_number "1"; gene_name "HNRNPM"; ref_gene_id "ENSG00000099783";
chr19	StringTie	exon	8455405	8455574	1000	+	.	gene_id "MSTRG.86834"; transcript_id "ENST00000596984"; exon_number "2"; gene_name "HNRNPM"; ref_gene_id "ENSG00000099783";
chr19	StringTie	exon	8463497	8463500	1000	+	.	gene_id "MSTRG.86834"; transcript_id "ENST00000596984"; exon_number "3"; gene_name "HNRNPM"; ref_gene_id "ENSG00000099783";
chr19	StringTie	exon	8463593	8463686	1000	+	.	gene_id "MSTRG.86834"; transcript_id "ENST00000596984"; exon_number "4"; gene_name "HNRNPM"; ref_gene_id "ENSG00000099783";
chr19	StringTie	exon	8465324	8465362	1000	+	.	gene_id "MSTRG.86834"; transcript_id "ENST00000596984"; exon_number "5"; gene_name "HNRNPM"; ref_gene_id "ENSG00000099783";
chr19	StringTie	exon	8465480	8465515	1000	+	.	gene_id "MSTRG.86834"; transcript_id "ENST00000596984"; exon_number "6"; gene_name "HNRNPM"; ref_gene_id "ENSG00000099783";
chr19	StringTie	exon	8466235	8466388	1000	+	.	gene_id "MSTRG.86834"; transcript_id "ENST00000596984"; exon_number "7"; gene_name "HNRNPM"; ref_gene_id "ENSG00000099783";
chr19	StringTie	exon	8467535	8467582	1000	+	.	gene_id "MSTRG.86834"; transcript_id "ENST00000596984"; exon_number "8"; gene_name "HNRNPM"; ref_gene_id "ENSG00000099783";
chr19	StringTie	transcript	8481469	8487082	1000	+	.	gene_id "MSTRG.86834"; transcript_id "ENST00000597081"; gene_name "HNRNPM"; ref_gene_id "ENSG00000099783";
chr19	StringTie	exon	8481469	8481556	1000	+	.	gene_id "MSTRG.86834"; transcript_id "ENST00000597081"; exon_number "1"; gene_name "HNRNPM"; ref_gene_id "ENSG00000099783";
chr19	StringTie	exon	8483158	8483211	1000	+	.	gene_id "MSTRG.86834"; transcript_id "ENST00000597081"; exon_number "2"; gene_name "HNRNPM"; ref_gene_id "ENSG00000099783";
chr19	StringTie	exon	8485603	8486405	1000	+	.	gene_id "MSTRG.86834"; transcript_id "ENST00000597081"; exon_number "3"; gene_name "HNRNPM"; ref_gene_id "ENSG00000099783";
chr19	StringTie	exon	8487024	8487082	1000	+	.	gene_id "MSTRG.86834"; transcript_id "ENST00000597081"; exon_number "4"; gene_name "HNRNPM"; ref_gene_id "ENSG00000099783";
chr19	StringTie	transcript	8363299	8371230	1000	+	.	gene_id "MSTRG.86834"; transcript_id "ENST00000597137"; gene_name "ANGPTL4"; ref_gene_id "ENSG00000167772";
chr19	StringTie	exon	8363299	8363362	1000	+	.	gene_id "MSTRG.86834"; transcript_id "ENST00000597137"; exon_number "1"; gene_name "ANGPTL4"; ref_gene_id "ENSG00000167772";
chr19	StringTie	exon	8365954	8366064	1000	+	.	gene_id "MSTRG.86834"; transcript_id "ENST00000597137"; exon_number "2"; gene_name "ANGPTL4"; ref_gene_id "ENSG00000167772";
chr19	StringTie	exon	8366202	8366319	1000	+	.	gene_id "MSTRG.86834"; transcript_id "ENST00000597137"; exon_number "3"; gene_name "ANGPTL4"; ref_gene_id "ENSG00000167772";
chr19	StringTie	exon	8369219	8369332	1000	+	.	gene_id "MSTRG.86834"; transcript_id "ENST00000597137"; exon_number "4"; gene_name "ANGPTL4"; ref_gene_id "ENSG00000167772";
chr19	StringTie	exon	8371056	8371230	1000	+	.	gene_id "MSTRG.86834"; transcript_id "ENST00000597137"; exon_number "5"; gene_name "ANGPTL4"; ref_gene_id "ENSG00000167772";
chr19	StringTie	transcript	8466249	8486273	1000	+	.	gene_id "MSTRG.86834"; transcript_id "ENST00000597270"; gene_name "HNRNPM"; ref_gene_id "ENSG00000099783";
chr19	StringTie	exon	8466249	8466388	1000	+	.	gene_id "MSTRG.86834"; transcript_id "ENST00000597270"; exon_number "1"; gene_name "HNRNPM"; ref_gene_id "ENSG00000099783";
chr19	StringTie	exon	8467535	8467584	1000	+	.	gene_id "MSTRG.86834"; transcript_id "ENST00000597270"; exon_number "2"; gene_name "HNRNPM"; ref_gene_id "ENSG00000099783";
chr19	StringTie	exon	8468774	8468834	1000	+	.	gene_id "MSTRG.86834"; transcript_id "ENST00000597270"; exon_number "3"; gene_name "HNRNPM"; ref_gene_id "ENSG00000099783";
chr19	StringTie	exon	8471326	8471427	1000	+	.	gene_id "MSTRG.86834"; transcript_id "ENST00000597270"; exon_number "4"; gene_name "HNRNPM"; ref_gene_id "ENSG00000099783";
chr19	StringTie	exon	8473664	8473708	1000	+	.	gene_id "MSTRG.86834"; transcript_id "ENST00000597270"; exon_number "5"; gene_name "HNRNPM"; ref_gene_id "ENSG00000099783";
chr19	StringTie	exon	8474167	8474244	1000	+	.	gene_id "MSTRG.86834"; transcript_id "ENST00000597270"; exon_number "6"; gene_name "HNRNPM"; ref_gene_id "ENSG00000099783";
chr19	StringTie	exon	8485603	8486273	1000	+	.	gene_id "MSTRG.86834"; transcript_id "ENST00000597270"; exon_number "7"; gene_name "HNRNPM"; ref_gene_id "ENSG00000099783";
chr19	StringTie	transcript	8444920	8463852	1000	+	.	gene_id "MSTRG.86834"; transcript_id "ENST00000597813"; gene_name "HNRNPM"; ref_gene_id "ENSG00000099783";
chr19	StringTie	exon	8444920	8445111	1000	+	.	gene_id "MSTRG.86834"; transcript_id "ENST00000597813"; exon_number "1"; gene_name "HNRNPM"; ref_gene_id "ENSG00000099783";
chr19	StringTie	exon	8455405	8455574	1000	+	.	gene_id "MSTRG.86834"; transcript_id "ENST00000597813"; exon_number "2"; gene_name "HNRNPM"; ref_gene_id "ENSG00000099783";
chr19	StringTie	exon	8463497	8463504	1000	+	.	gene_id "MSTRG.86834"; transcript_id "ENST00000597813"; exon_number "3"; gene_name "HNRNPM"; ref_gene_id "ENSG00000099783";
chr19	StringTie	exon	8463593	8463852	1000	+	.	gene_id "MSTRG.86834"; transcript_id "ENST00000597813"; exon_number "4"; gene_name "HNRNPM"; ref_gene_id "ENSG00000099783";
chr19	StringTie	transcript	8364166	8371261	1000	+	.	gene_id "MSTRG.86834"; transcript_id "ENST00000598255"; gene_name "ANGPTL4"; ref_gene_id "ENSG00000167772";
chr19	StringTie	exon	8364166	8364639	1000	+	.	gene_id "MSTRG.86834"; transcript_id "ENST00000598255"; exon_number "1"; gene_name "ANGPTL4"; ref_gene_id "ENSG00000167772";
chr19	StringTie	exon	8365954	8366064	1000	+	.	gene_id "MSTRG.86834"; transcript_id "ENST00000598255"; exon_number "2"; gene_name "ANGPTL4"; ref_gene_id "ENSG00000167772";
chr19	StringTie	exon	8366202	8366319	1000	+	.	gene_id "MSTRG.86834"; transcript_id "ENST00000598255"; exon_number "3"; gene_name "ANGPTL4"; ref_gene_id "ENSG00000167772";
chr19	StringTie	exon	8371056	8371261	1000	+	.	gene_id "MSTRG.86834"; transcript_id "ENST00000598255"; exon_number "4"; gene_name "ANGPTL4"; ref_gene_id "ENSG00000167772";
chr19	StringTie	transcript	8463497	8474244	1000	+	.	gene_id "MSTRG.86834"; transcript_id "ENST00000598367"; gene_name "HNRNPM"; ref_gene_id "ENSG00000099783";
chr19	StringTie	exon	8463497	8463504	1000	+	.	gene_id "MSTRG.86834"; transcript_id "ENST00000598367"; exon_number "1"; gene_name "HNRNPM"; ref_gene_id "ENSG00000099783";
chr19	StringTie	exon	8463593	8463638	1000	+	.	gene_id "MSTRG.86834"; transcript_id "ENST00000598367"; exon_number "2"; gene_name "HNRNPM"; ref_gene_id "ENSG00000099783";
chr19	StringTie	exon	8468816	8468834	1000	+	.	gene_id "MSTRG.86834"; transcript_id "ENST00000598367"; exon_number "3"; gene_name "HNRNPM"; ref_gene_id "ENSG00000099783";
chr19	StringTie	exon	8471326	8471427	1000	+	.	gene_id "MSTRG.86834"; transcript_id "ENST00000598367"; exon_number "4"; gene_name "HNRNPM"; ref_gene_id "ENSG00000099783";
chr19	StringTie	exon	8473664	8473708	1000	+	.	gene_id "MSTRG.86834"; transcript_id "ENST00000598367"; exon_number "5"; gene_name "HNRNPM"; ref_gene_id "ENSG00000099783";
chr19	StringTie	exon	8474167	8474244	1000	+	.	gene_id "MSTRG.86834"; transcript_id "ENST00000598367"; exon_number "6"; gene_name "HNRNPM"; ref_gene_id "ENSG00000099783";
chr19	StringTie	transcript	8482549	8485723	1000	+	.	gene_id "MSTRG.86834"; transcript_id "ENST00000598603"; gene_name "HNRNPM"; ref_gene_id "ENSG00000099783";
chr19	StringTie	exon	8482549	8483211	1000	+	.	gene_id "MSTRG.86834"; transcript_id "ENST00000598603"; exon_number "1"; gene_name "HNRNPM"; ref_gene_id "ENSG00000099783";
chr19	StringTie	exon	8485603	8485723	1000	+	.	gene_id "MSTRG.86834"; transcript_id "ENST00000598603"; exon_number "2"; gene_name "HNRNPM"; ref_gene_id "ENSG00000099783";
chr19	StringTie	transcript	8390363	8400342	1000	+	.	gene_id "MSTRG.86834"; transcript_id "ENST00000598706"; gene_name "RAB11B"; ref_gene_id "ENSG00000185236";
chr19	StringTie	exon	8390363	8390456	1000	+	.	gene_id "MSTRG.86834"; transcript_id "ENST00000598706"; exon_number "1"; gene_name "RAB11B"; ref_gene_id "ENSG00000185236";
chr19	StringTie	exon	8399863	8400342	1000	+	.	gene_id "MSTRG.86834"; transcript_id "ENST00000598706"; exon_number "2"; gene_name "RAB11B"; ref_gene_id "ENSG00000185236";
chr19	StringTie	transcript	8486158	8487184	1000	+	.	gene_id "MSTRG.86834"; transcript_id "ENST00000598999"; gene_name "HNRNPM"; ref_gene_id "ENSG00000099783";
chr19	StringTie	exon	8486158	8486405	1000	+	.	gene_id "MSTRG.86834"; transcript_id "ENST00000598999"; exon_number "1"; gene_name "HNRNPM"; ref_gene_id "ENSG00000099783";
chr19	StringTie	exon	8487024	8487184	1000	+	.	gene_id "MSTRG.86834"; transcript_id "ENST00000598999"; exon_number "2"; gene_name "HNRNPM"; ref_gene_id "ENSG00000099783";
chr19	StringTie	transcript	8363299	8364635	1000	+	.	gene_id "MSTRG.86834"; transcript_id "ENST00000599192"; gene_name "ANGPTL4"; ref_gene_id "ENSG00000167772";
chr19	StringTie	exon	8363299	8363362	1000	+	.	gene_id "MSTRG.86834"; transcript_id "ENST00000599192"; exon_number "1"; gene_name "ANGPTL4"; ref_gene_id "ENSG00000167772";
chr19	StringTie	exon	8363774	8363850	1000	+	.	gene_id "MSTRG.86834"; transcript_id "ENST00000599192"; exon_number "2"; gene_name "ANGPTL4"; ref_gene_id "ENSG00000167772";
chr19	StringTie	exon	8364206	8364635	1000	+	.	gene_id "MSTRG.86834"; transcript_id "ENST00000599192"; exon_number "3"; gene_name "ANGPTL4"; ref_gene_id "ENSG00000167772";
chr19	StringTie	transcript	8444971	8485648	1000	+	.	gene_id "MSTRG.86834"; transcript_id "ENST00000600092"; gene_name "HNRNPM"; ref_gene_id "ENSG00000099783";
chr19	StringTie	exon	8444971	8445111	1000	+	.	gene_id "MSTRG.86834"; transcript_id "ENST00000600092"; exon_number "1"; gene_name "HNRNPM"; ref_gene_id "ENSG00000099783";
chr19	StringTie	exon	8455405	8455574	1000	+	.	gene_id "MSTRG.86834"; transcript_id "ENST00000600092"; exon_number "2"; gene_name "HNRNPM"; ref_gene_id "ENSG00000099783";
chr19	StringTie	exon	8462529	8462581	1000	+	.	gene_id "MSTRG.86834"; transcript_id "ENST00000600092"; exon_number "3"; gene_name "HNRNPM"; ref_gene_id "ENSG00000099783";
chr19	StringTie	exon	8463497	8463504	1000	+	.	gene_id "MSTRG.86834"; transcript_id "ENST00000600092"; exon_number "4"; gene_name "HNRNPM"; ref_gene_id "ENSG00000099783";
chr19	StringTie	exon	8463593	8463686	1000	+	.	gene_id "MSTRG.86834"; transcript_id "ENST00000600092"; exon_number "5"; gene_name "HNRNPM"; ref_gene_id "ENSG00000099783";
chr19	StringTie	exon	8465324	8465362	1000	+	.	gene_id "MSTRG.86834"; transcript_id "ENST00000600092"; exon_number "6"; gene_name "HNRNPM"; ref_gene_id "ENSG00000099783";
chr19	StringTie	exon	8465480	8465515	1000	+	.	gene_id "MSTRG.86834"; transcript_id "ENST00000600092"; exon_number "7"; gene_name "HNRNPM"; ref_gene_id "ENSG00000099783";
chr19	StringTie	exon	8466235	8466388	1000	+	.	gene_id "MSTRG.86834"; transcript_id "ENST00000600092"; exon_number "8"; gene_name "HNRNPM"; ref_gene_id "ENSG00000099783";
chr19	StringTie	exon	8467535	8467584	1000	+	.	gene_id "MSTRG.86834"; transcript_id "ENST00000600092"; exon_number "9"; gene_name "HNRNPM"; ref_gene_id "ENSG00000099783";
chr19	StringTie	exon	8468774	8468834	1000	+	.	gene_id "MSTRG.86834"; transcript_id "ENST00000600092"; exon_number "10"; gene_name "HNRNPM"; ref_gene_id "ENSG00000099783";
chr19	StringTie	exon	8471326	8471427	1000	+	.	gene_id "MSTRG.86834"; transcript_id "ENST00000600092"; exon_number "11"; gene_name "HNRNPM"; ref_gene_id "ENSG00000099783";
chr19	StringTie	exon	8474167	8474244	1000	+	.	gene_id "MSTRG.86834"; transcript_id "ENST00000600092"; exon_number "12"; gene_name "HNRNPM"; ref_gene_id "ENSG00000099783";
chr19	StringTie	exon	8483158	8483211	1000	+	.	gene_id "MSTRG.86834"; transcript_id "ENST00000600092"; exon_number "13"; gene_name "HNRNPM"; ref_gene_id "ENSG00000099783";
chr19	StringTie	exon	8485603	8485648	1000	+	.	gene_id "MSTRG.86834"; transcript_id "ENST00000600092"; exon_number "14"; gene_name "HNRNPM"; ref_gene_id "ENSG00000099783";
chr19	StringTie	transcript	8389981	8402550	1000	+	.	gene_id "MSTRG.86834"; transcript_id "ENST00000600719"; gene_name "RAB11B"; ref_gene_id "ENSG00000185236";
chr19	StringTie	exon	8389981	8390056	1000	+	.	gene_id "MSTRG.86834"; transcript_id "ENST00000600719"; exon_number "1"; gene_name "RAB11B"; ref_gene_id "ENSG00000185236";
chr19	StringTie	exon	8399863	8400058	1000	+	.	gene_id "MSTRG.86834"; transcript_id "ENST00000600719"; exon_number "2"; gene_name "RAB11B"; ref_gene_id "ENSG00000185236";
chr19	StringTie	exon	8402086	8402279	1000	+	.	gene_id "MSTRG.86834"; transcript_id "ENST00000600719"; exon_number "3"; gene_name "RAB11B"; ref_gene_id "ENSG00000185236";
chr19	StringTie	exon	8402485	8402550	1000	+	.	gene_id "MSTRG.86834"; transcript_id "ENST00000600719"; exon_number "4"; gene_name "RAB11B"; ref_gene_id "ENSG00000185236";
chr19	StringTie	transcript	8444977	8489110	1000	+	.	gene_id "MSTRG.86834"; transcript_id "ENST00000600806"; gene_name "HNRNPM"; ref_gene_id "ENSG00000099783";
chr19	StringTie	exon	8444977	8445111	1000	+	.	gene_id "MSTRG.86834"; transcript_id "ENST00000600806"; exon_number "1"; gene_name "HNRNPM"; ref_gene_id "ENSG00000099783";
chr19	StringTie	exon	8455405	8455574	1000	+	.	gene_id "MSTRG.86834"; transcript_id "ENST00000600806"; exon_number "2"; gene_name "HNRNPM"; ref_gene_id "ENSG00000099783";
chr19	StringTie	exon	8463497	8463504	1000	+	.	gene_id "MSTRG.86834"; transcript_id "ENST00000600806"; exon_number "3"; gene_name "HNRNPM"; ref_gene_id "ENSG00000099783";
chr19	StringTie	exon	8463593	8463686	1000	+	.	gene_id "MSTRG.86834"; transcript_id "ENST00000600806"; exon_number "4"; gene_name "HNRNPM"; ref_gene_id "ENSG00000099783";
chr19	StringTie	exon	8465324	8465515	1000	+	.	gene_id "MSTRG.86834"; transcript_id "ENST00000600806"; exon_number "5"; gene_name "HNRNPM"; ref_gene_id "ENSG00000099783";
chr19	StringTie	exon	8466235	8466388	1000	+	.	gene_id "MSTRG.86834"; transcript_id "ENST00000600806"; exon_number "6"; gene_name "HNRNPM"; ref_gene_id "ENSG00000099783";
chr19	StringTie	exon	8467535	8467584	1000	+	.	gene_id "MSTRG.86834"; transcript_id "ENST00000600806"; exon_number "7"; gene_name "HNRNPM"; ref_gene_id "ENSG00000099783";
chr19	StringTie	exon	8468774	8468834	1000	+	.	gene_id "MSTRG.86834"; transcript_id "ENST00000600806"; exon_number "8"; gene_name "HNRNPM"; ref_gene_id "ENSG00000099783";
chr19	StringTie	exon	8471326	8471427	1000	+	.	gene_id "MSTRG.86834"; transcript_id "ENST00000600806"; exon_number "9"; gene_name "HNRNPM"; ref_gene_id "ENSG00000099783";
chr19	StringTie	exon	8474167	8474244	1000	+	.	gene_id "MSTRG.86834"; transcript_id "ENST00000600806"; exon_number "10"; gene_name "HNRNPM"; ref_gene_id "ENSG00000099783";
chr19	StringTie	exon	8483158	8483211	1000	+	.	gene_id "MSTRG.86834"; transcript_id "ENST00000600806"; exon_number "11"; gene_name "HNRNPM"; ref_gene_id "ENSG00000099783";
chr19	StringTie	exon	8485603	8486405	1000	+	.	gene_id "MSTRG.86834"; transcript_id "ENST00000600806"; exon_number "12"; gene_name "HNRNPM"; ref_gene_id "ENSG00000099783";
chr19	StringTie	exon	8487024	8487075	1000	+	.	gene_id "MSTRG.86834"; transcript_id "ENST00000600806"; exon_number "13"; gene_name "HNRNPM"; ref_gene_id "ENSG00000099783";
chr19	StringTie	exon	8488691	8489110	1000	+	.	gene_id "MSTRG.86834"; transcript_id "ENST00000600806"; exon_number "14"; gene_name "HNRNPM"; ref_gene_id "ENSG00000099783";
chr19	StringTie	transcript	8413305	8438731	1000	+	.	gene_id "MSTRG.86834"; transcript_id "ENST00000601283"; gene_name "MARCH2"; ref_gene_id "ENSG00000099785";
chr19	StringTie	exon	8413305	8413420	1000	+	.	gene_id "MSTRG.86834"; transcript_id "ENST00000601283"; exon_number "1"; gene_name "MARCH2"; ref_gene_id "ENSG00000099785";
chr19	StringTie	exon	8418537	8418807	1000	+	.	gene_id "MSTRG.86834"; transcript_id "ENST00000601283"; exon_number "2"; gene_name "MARCH2"; ref_gene_id "ENSG00000099785";
chr19	StringTie	exon	8421789	8421951	1000	+	.	gene_id "MSTRG.86834"; transcript_id "ENST00000601283"; exon_number "3"; gene_name "MARCH2"; ref_gene_id "ENSG00000099785";
chr19	StringTie	exon	8438535	8438731	1000	+	.	gene_id "MSTRG.86834"; transcript_id "ENST00000601283"; exon_number "4"; gene_name "MARCH2"; ref_gene_id "ENSG00000099785";
chr19	StringTie	transcript	8444994	8471410	1000	+	.	gene_id "MSTRG.86834"; transcript_id "ENST00000601645"; gene_name "HNRNPM"; ref_gene_id "ENSG00000099783";
chr19	StringTie	exon	8444994	8445111	1000	+	.	gene_id "MSTRG.86834"; transcript_id "ENST00000601645"; exon_number "1"; gene_name "HNRNPM"; ref_gene_id "ENSG00000099783";
chr19	StringTie	exon	8455405	8455574	1000	+	.	gene_id "MSTRG.86834"; transcript_id "ENST00000601645"; exon_number "2"; gene_name "HNRNPM"; ref_gene_id "ENSG00000099783";
chr19	StringTie	exon	8462529	8462581	1000	+	.	gene_id "MSTRG.86834"; transcript_id "ENST00000601645"; exon_number "3"; gene_name "HNRNPM"; ref_gene_id "ENSG00000099783";
chr19	StringTie	exon	8463497	8463504	1000	+	.	gene_id "MSTRG.86834"; transcript_id "ENST00000601645"; exon_number "4"; gene_name "HNRNPM"; ref_gene_id "ENSG00000099783";
chr19	StringTie	exon	8463593	8463686	1000	+	.	gene_id "MSTRG.86834"; transcript_id "ENST00000601645"; exon_number "5"; gene_name "HNRNPM"; ref_gene_id "ENSG00000099783";
chr19	StringTie	exon	8465324	8465362	1000	+	.	gene_id "MSTRG.86834"; transcript_id "ENST00000601645"; exon_number "6"; gene_name "HNRNPM"; ref_gene_id "ENSG00000099783";
chr19	StringTie	exon	8466235	8466388	1000	+	.	gene_id "MSTRG.86834"; transcript_id "ENST00000601645"; exon_number "7"; gene_name "HNRNPM"; ref_gene_id "ENSG00000099783";
chr19	StringTie	exon	8467535	8467584	1000	+	.	gene_id "MSTRG.86834"; transcript_id "ENST00000601645"; exon_number "8"; gene_name "HNRNPM"; ref_gene_id "ENSG00000099783";
chr19	StringTie	exon	8468774	8468834	1000	+	.	gene_id "MSTRG.86834"; transcript_id "ENST00000601645"; exon_number "9"; gene_name "HNRNPM"; ref_gene_id "ENSG00000099783";
chr19	StringTie	exon	8471326	8471410	1000	+	.	gene_id "MSTRG.86834"; transcript_id "ENST00000601645"; exon_number "10"; gene_name "HNRNPM"; ref_gene_id "ENSG00000099783";
chr19	StringTie	transcript	8413295	8426673	1000	+	.	gene_id "MSTRG.86834"; transcript_id "ENST00000601724"; gene_name "MARCH2"; ref_gene_id "ENSG00000099785";
chr19	StringTie	exon	8413295	8413420	1000	+	.	gene_id "MSTRG.86834"; transcript_id "ENST00000601724"; exon_number "1"; gene_name "MARCH2"; ref_gene_id "ENSG00000099785";
chr19	StringTie	exon	8418742	8418807	1000	+	.	gene_id "MSTRG.86834"; transcript_id "ENST00000601724"; exon_number "2"; gene_name "MARCH2"; ref_gene_id "ENSG00000099785";
chr19	StringTie	exon	8421789	8422016	1000	+	.	gene_id "MSTRG.86834"; transcript_id "ENST00000601724"; exon_number "3"; gene_name "MARCH2"; ref_gene_id "ENSG00000099785";
chr19	StringTie	exon	8426609	8426673	1000	+	.	gene_id "MSTRG.86834"; transcript_id "ENST00000601724"; exon_number "4"; gene_name "MARCH2"; ref_gene_id "ENSG00000099785";
chr19	StringTie	transcript	8363411	8364578	1000	+	.	gene_id "MSTRG.86834"; transcript_id "ENST00000601770"; gene_name "ANGPTL4"; ref_gene_id "ENSG00000167772";
chr19	StringTie	exon	8363411	8363850	1000	+	.	gene_id "MSTRG.86834"; transcript_id "ENST00000601770"; exon_number "1"; gene_name "ANGPTL4"; ref_gene_id "ENSG00000167772";
chr19	StringTie	exon	8364206	8364578	1000	+	.	gene_id "MSTRG.86834"; transcript_id "ENST00000601770"; exon_number "2"; gene_name "ANGPTL4"; ref_gene_id "ENSG00000167772";
chr19	StringTie	transcript	8363289	8364609	1000	+	.	gene_id "MSTRG.86834"; transcript_id "ENST00000601886"; gene_name "ANGPTL4"; ref_gene_id "ENSG00000167772";
chr19	StringTie	exon	8363289	8363362	1000	+	.	gene_id "MSTRG.86834"; transcript_id "ENST00000601886"; exon_number "1"; gene_name "ANGPTL4"; ref_gene_id "ENSG00000167772";
chr19	StringTie	exon	8363777	8363850	1000	+	.	gene_id "MSTRG.86834"; transcript_id "ENST00000601886"; exon_number "2"; gene_name "ANGPTL4"; ref_gene_id "ENSG00000167772";
chr19	StringTie	exon	8364206	8364609	1000	+	.	gene_id "MSTRG.86834"; transcript_id "ENST00000601886"; exon_number "3"; gene_name "ANGPTL4"; ref_gene_id "ENSG00000167772";
chr19	StringTie	transcript	8390389	8402799	1000	+	.	gene_id "MSTRG.86834"; transcript_id "ENST00000601897"; gene_name "RAB11B"; ref_gene_id "ENSG00000185236";
chr19	StringTie	exon	8390389	8390456	1000	+	.	gene_id "MSTRG.86834"; transcript_id "ENST00000601897"; exon_number "1"; gene_name "RAB11B"; ref_gene_id "ENSG00000185236";
chr19	StringTie	exon	8402086	8402279	1000	+	.	gene_id "MSTRG.86834"; transcript_id "ENST00000601897"; exon_number "2"; gene_name "RAB11B"; ref_gene_id "ENSG00000185236";
chr19	StringTie	exon	8402485	8402799	1000	+	.	gene_id "MSTRG.86834"; transcript_id "ENST00000601897"; exon_number "3"; gene_name "RAB11B"; ref_gene_id "ENSG00000185236";
chr19	StringTie	transcript	8418405	8439017	1000	+	.	gene_id "MSTRG.86834"; transcript_id "ENST00000602117"; gene_name "MARCH2"; ref_gene_id "ENSG00000099785";
chr19	StringTie	exon	8418405	8418807	1000	+	.	gene_id "MSTRG.86834"; transcript_id "ENST00000602117"; exon_number "1"; gene_name "MARCH2"; ref_gene_id "ENSG00000099785";
chr19	StringTie	exon	8421789	8422016	1000	+	.	gene_id "MSTRG.86834"; transcript_id "ENST00000602117"; exon_number "2"; gene_name "MARCH2"; ref_gene_id "ENSG00000099785";
chr19	StringTie	exon	8426609	8426804	1000	+	.	gene_id "MSTRG.86834"; transcript_id "ENST00000602117"; exon_number "3"; gene_name "MARCH2"; ref_gene_id "ENSG00000099785";
chr19	StringTie	exon	8430658	8430867	1000	+	.	gene_id "MSTRG.86834"; transcript_id "ENST00000602117"; exon_number "4"; gene_name "MARCH2"; ref_gene_id "ENSG00000099785";
chr19	StringTie	exon	8438388	8439017	1000	+	.	gene_id "MSTRG.86834"; transcript_id "ENST00000602117"; exon_number "5"; gene_name "MARCH2"; ref_gene_id "ENSG00000099785";
chr19	StringTie	transcript	8487302	8489110	1000	+	.	gene_id "MSTRG.86834"; transcript_id "ENST00000602219"; gene_name "HNRNPM"; ref_gene_id "ENSG00000099783";
chr19	StringTie	exon	8487302	8489110	1000	+	.	gene_id "MSTRG.86834"; transcript_id "ENST00000602219"; exon_number "1"; gene_name "HNRNPM"; ref_gene_id "ENSG00000099783";
chr19	StringTie	transcript	8444990	8489110	1000	+	.	gene_id "MSTRG.86834"; transcript_id "ENST00000620401"; gene_name "HNRNPM"; ref_gene_id "ENSG00000099783";
chr19	StringTie	exon	8444990	8445111	1000	+	.	gene_id "MSTRG.86834"; transcript_id "ENST00000620401"; exon_number "1"; gene_name "HNRNPM"; ref_gene_id "ENSG00000099783";
chr19	StringTie	exon	8455405	8455574	1000	+	.	gene_id "MSTRG.86834"; transcript_id "ENST00000620401"; exon_number "2"; gene_name "HNRNPM"; ref_gene_id "ENSG00000099783";
chr19	StringTie	exon	8462529	8462589	1000	+	.	gene_id "MSTRG.86834"; transcript_id "ENST00000620401"; exon_number "3"; gene_name "HNRNPM"; ref_gene_id "ENSG00000099783";
chr19	StringTie	exon	8463593	8463686	1000	+	.	gene_id "MSTRG.86834"; transcript_id "ENST00000620401"; exon_number "4"; gene_name "HNRNPM"; ref_gene_id "ENSG00000099783";
chr19	StringTie	exon	8465324	8465515	1000	+	.	gene_id "MSTRG.86834"; transcript_id "ENST00000620401"; exon_number "5"; gene_name "HNRNPM"; ref_gene_id "ENSG00000099783";
chr19	StringTie	exon	8466235	8466388	1000	+	.	gene_id "MSTRG.86834"; transcript_id "ENST00000620401"; exon_number "6"; gene_name "HNRNPM"; ref_gene_id "ENSG00000099783";
chr19	StringTie	exon	8467535	8467584	1000	+	.	gene_id "MSTRG.86834"; transcript_id "ENST00000620401"; exon_number "7"; gene_name "HNRNPM"; ref_gene_id "ENSG00000099783";
chr19	StringTie	exon	8468774	8468834	1000	+	.	gene_id "MSTRG.86834"; transcript_id "ENST00000620401"; exon_number "8"; gene_name "HNRNPM"; ref_gene_id "ENSG00000099783";
chr19	StringTie	exon	8471326	8471427	1000	+	.	gene_id "MSTRG.86834"; transcript_id "ENST00000620401"; exon_number "9"; gene_name "HNRNPM"; ref_gene_id "ENSG00000099783";
chr19	StringTie	exon	8473664	8473708	1000	+	.	gene_id "MSTRG.86834"; transcript_id "ENST00000620401"; exon_number "10"; gene_name "HNRNPM"; ref_gene_id "ENSG00000099783";
chr19	StringTie	exon	8474167	8474244	1000	+	.	gene_id "MSTRG.86834"; transcript_id "ENST00000620401"; exon_number "11"; gene_name "HNRNPM"; ref_gene_id "ENSG00000099783";
chr19	StringTie	exon	8483158	8483211	1000	+	.	gene_id "MSTRG.86834"; transcript_id "ENST00000620401"; exon_number "12"; gene_name "HNRNPM"; ref_gene_id "ENSG00000099783";
chr19	StringTie	exon	8485603	8486405	1000	+	.	gene_id "MSTRG.86834"; transcript_id "ENST00000620401"; exon_number "13"; gene_name "HNRNPM"; ref_gene_id "ENSG00000099783";
chr19	StringTie	exon	8487024	8487075	1000	+	.	gene_id "MSTRG.86834"; transcript_id "ENST00000620401"; exon_number "14"; gene_name "HNRNPM"; ref_gene_id "ENSG00000099783";
chr19	StringTie	exon	8488691	8489110	1000	+	.	gene_id "MSTRG.86834"; transcript_id "ENST00000620401"; exon_number "15"; gene_name "HNRNPM"; ref_gene_id "ENSG00000099783";
chr19	StringTie	transcript	8354004	8404542	1000	+	.	gene_id "MSTRG.86834"; transcript_id "MSTRG.86834.1";
chr19	StringTie	exon	8354004	8354152	1000	+	.	gene_id "MSTRG.86834"; transcript_id "MSTRG.86834.1"; exon_number "1";
chr19	StringTie	exon	8363774	8363850	1000	+	.	gene_id "MSTRG.86834"; transcript_id "MSTRG.86834.1"; exon_number "2";
chr19	StringTie	exon	8364206	8364639	1000	+	.	gene_id "MSTRG.86834"; transcript_id "MSTRG.86834.1"; exon_number "3";
chr19	StringTie	exon	8365954	8366064	1000	+	.	gene_id "MSTRG.86834"; transcript_id "MSTRG.86834.1"; exon_number "4";
chr19	StringTie	exon	8366202	8366319	1000	+	.	gene_id "MSTRG.86834"; transcript_id "MSTRG.86834.1"; exon_number "5";
chr19	StringTie	exon	8369219	8369332	1000	+	.	gene_id "MSTRG.86834"; transcript_id "MSTRG.86834.1"; exon_number "6";
chr19	StringTie	exon	8371056	8371151	1000	+	.	gene_id "MSTRG.86834"; transcript_id "MSTRG.86834.1"; exon_number "7";
chr19	StringTie	exon	8371241	8371522	1000	+	.	gene_id "MSTRG.86834"; transcript_id "MSTRG.86834.1"; exon_number "8";
chr19	StringTie	exon	8373705	8379977	1000	+	.	gene_id "MSTRG.86834"; transcript_id "MSTRG.86834.1"; exon_number "9";
chr19	StringTie	exon	8386164	8388250	1000	+	.	gene_id "MSTRG.86834"; transcript_id "MSTRG.86834.1"; exon_number "10";
chr19	StringTie	exon	8390208	8390456	1000	+	.	gene_id "MSTRG.86834"; transcript_id "MSTRG.86834.1"; exon_number "11";
chr19	StringTie	exon	8399863	8400058	1000	+	.	gene_id "MSTRG.86834"; transcript_id "MSTRG.86834.1"; exon_number "12";
chr19	StringTie	exon	8402086	8402279	1000	+	.	gene_id "MSTRG.86834"; transcript_id "MSTRG.86834.1"; exon_number "13";
chr19	StringTie	exon	8402485	8402565	1000	+	.	gene_id "MSTRG.86834"; transcript_id "MSTRG.86834.1"; exon_number "14";
chr19	StringTie	exon	8403413	8404542	1000	+	.	gene_id "MSTRG.86834"; transcript_id "MSTRG.86834.1"; exon_number "15";
chr19	StringTie	transcript	8362558	8374447	1000	+	.	gene_id "MSTRG.86834"; transcript_id "MSTRG.86834.10";
chr19	StringTie	exon	8362558	8362715	1000	+	.	gene_id "MSTRG.86834"; transcript_id "MSTRG.86834.10"; exon_number "1";
chr19	StringTie	exon	8363221	8363349	1000	+	.	gene_id "MSTRG.86834"; transcript_id "MSTRG.86834.10"; exon_number "2";
chr19	StringTie	exon	8363774	8363850	1000	+	.	gene_id "MSTRG.86834"; transcript_id "MSTRG.86834.10"; exon_number "3";
chr19	StringTie	exon	8364206	8364639	1000	+	.	gene_id "MSTRG.86834"; transcript_id "MSTRG.86834.10"; exon_number "4";
chr19	StringTie	exon	8365954	8366064	1000	+	.	gene_id "MSTRG.86834"; transcript_id "MSTRG.86834.10"; exon_number "5";
chr19	StringTie	exon	8366202	8366319	1000	+	.	gene_id "MSTRG.86834"; transcript_id "MSTRG.86834.10"; exon_number "6";
chr19	StringTie	exon	8369219	8369332	1000	+	.	gene_id "MSTRG.86834"; transcript_id "MSTRG.86834.10"; exon_number "7";
chr19	StringTie	exon	8371056	8371151	1000	+	.	gene_id "MSTRG.86834"; transcript_id "MSTRG.86834.10"; exon_number "8";
chr19	StringTie	exon	8371241	8371522	1000	+	.	gene_id "MSTRG.86834"; transcript_id "MSTRG.86834.10"; exon_number "9";
chr19	StringTie	exon	8373705	8374447	1000	+	.	gene_id "MSTRG.86834"; transcript_id "MSTRG.86834.10"; exon_number "10";
chr19	StringTie	transcript	8390206	8404440	1000	+	.	gene_id "MSTRG.86834"; transcript_id "MSTRG.86834.100";
chr19	StringTie	exon	8390206	8390456	1000	+	.	gene_id "MSTRG.86834"; transcript_id "MSTRG.86834.100"; exon_number "1";
chr19	StringTie	exon	8399863	8400058	1000	+	.	gene_id "MSTRG.86834"; transcript_id "MSTRG.86834.100"; exon_number "2";
chr19	StringTie	exon	8402086	8402279	1000	+	.	gene_id "MSTRG.86834"; transcript_id "MSTRG.86834.100"; exon_number "3";
chr19	StringTie	exon	8402485	8402565	1000	+	.	gene_id "MSTRG.86834"; transcript_id "MSTRG.86834.100"; exon_number "4";
chr19	StringTie	exon	8403413	8403565	1000	+	.	gene_id "MSTRG.86834"; transcript_id "MSTRG.86834.100"; exon_number "5";
chr19	StringTie	exon	8404066	8404440	1000	+	.	gene_id "MSTRG.86834"; transcript_id "MSTRG.86834.100"; exon_number "6";
chr19	StringTie	transcript	8390212	8404435	1000	+	.	gene_id "MSTRG.86834"; transcript_id "MSTRG.86834.101";
chr19	StringTie	exon	8390212	8390456	1000	+	.	gene_id "MSTRG.86834"; transcript_id "MSTRG.86834.101"; exon_number "1";
chr19	StringTie	exon	8399863	8400058	1000	+	.	gene_id "MSTRG.86834"; transcript_id "MSTRG.86834.101"; exon_number "2";
chr19	StringTie	exon	8402086	8402279	1000	+	.	gene_id "MSTRG.86834"; transcript_id "MSTRG.86834.101"; exon_number "3";
chr19	StringTie	exon	8402485	8402565	1000	+	.	gene_id "MSTRG.86834"; transcript_id "MSTRG.86834.101"; exon_number "4";
chr19	StringTie	exon	8403413	8403850	1000	+	.	gene_id "MSTRG.86834"; transcript_id "MSTRG.86834.101"; exon_number "5";
chr19	StringTie	exon	8404008	8404435	1000	+	.	gene_id "MSTRG.86834"; transcript_id "MSTRG.86834.101"; exon_number "6";
chr19	StringTie	transcript	8390322	8404439	1000	+	.	gene_id "MSTRG.86834"; transcript_id "MSTRG.86834.102";
chr19	StringTie	exon	8390322	8390456	1000	+	.	gene_id "MSTRG.86834"; transcript_id "MSTRG.86834.102"; exon_number "1";
chr19	StringTie	exon	8396341	8396436	1000	+	.	gene_id "MSTRG.86834"; transcript_id "MSTRG.86834.102"; exon_number "2";
chr19	StringTie	exon	8399863	8400058	1000	+	.	gene_id "MSTRG.86834"; transcript_id "MSTRG.86834.102"; exon_number "3";
chr19	StringTie	exon	8402086	8402279	1000	+	.	gene_id "MSTRG.86834"; transcript_id "MSTRG.86834.102"; exon_number "4";
chr19	StringTie	exon	8402485	8402565	1000	+	.	gene_id "MSTRG.86834"; transcript_id "MSTRG.86834.102"; exon_number "5";
chr19	StringTie	exon	8403413	8404439	1000	+	.	gene_id "MSTRG.86834"; transcript_id "MSTRG.86834.102"; exon_number "6";
chr19	StringTie	transcript	8390341	8405983	1000	+	.	gene_id "MSTRG.86834"; transcript_id "MSTRG.86834.103";
chr19	StringTie	exon	8390341	8390456	1000	+	.	gene_id "MSTRG.86834"; transcript_id "MSTRG.86834.103"; exon_number "1";
chr19	StringTie	exon	8399863	8400058	1000	+	.	gene_id "MSTRG.86834"; transcript_id "MSTRG.86834.103"; exon_number "2";
chr19	StringTie	exon	8402086	8402277	1000	+	.	gene_id "MSTRG.86834"; transcript_id "MSTRG.86834.103"; exon_number "3";
chr19	StringTie	exon	8402486	8402565	1000	+	.	gene_id "MSTRG.86834"; transcript_id "MSTRG.86834.103"; exon_number "4";
chr19	StringTie	exon	8403413	8405983	1000	+	.	gene_id "MSTRG.86834"; transcript_id "MSTRG.86834.103"; exon_number "5";
chr19	StringTie	transcript	8390389	8404439	1000	+	.	gene_id "MSTRG.86834"; transcript_id "MSTRG.86834.105";
chr19	StringTie	exon	8390389	8390456	1000	+	.	gene_id "MSTRG.86834"; transcript_id "MSTRG.86834.105"; exon_number "1";
chr19	StringTie	exon	8402086	8402279	1000	+	.	gene_id "MSTRG.86834"; transcript_id "MSTRG.86834.105"; exon_number "2";
chr19	StringTie	exon	8402485	8402590	1000	+	.	gene_id "MSTRG.86834"; transcript_id "MSTRG.86834.105"; exon_number "3";
chr19	StringTie	exon	8403413	8404439	1000	+	.	gene_id "MSTRG.86834"; transcript_id "MSTRG.86834.105"; exon_number "4";
chr19	StringTie	transcript	8394321	8404736	1000	+	.	gene_id "MSTRG.86834"; transcript_id "MSTRG.86834.108";
chr19	StringTie	exon	8394321	8395132	1000	+	.	gene_id "MSTRG.86834"; transcript_id "MSTRG.86834.108"; exon_number "1";
chr19	StringTie	exon	8399863	8400058	1000	+	.	gene_id "MSTRG.86834"; transcript_id "MSTRG.86834.108"; exon_number "2";
chr19	StringTie	exon	8402086	8402279	1000	+	.	gene_id "MSTRG.86834"; transcript_id "MSTRG.86834.108"; exon_number "3";
chr19	StringTie	exon	8402485	8402565	1000	+	.	gene_id "MSTRG.86834"; transcript_id "MSTRG.86834.108"; exon_number "4";
chr19	StringTie	exon	8403413	8404736	1000	+	.	gene_id "MSTRG.86834"; transcript_id "MSTRG.86834.108"; exon_number "5";
chr19	StringTie	transcript	8399861	8404440	1000	+	.	gene_id "MSTRG.86834"; transcript_id "MSTRG.86834.109";
chr19	StringTie	exon	8399861	8400058	1000	+	.	gene_id "MSTRG.86834"; transcript_id "MSTRG.86834.109"; exon_number "1";
chr19	StringTie	exon	8402086	8402279	1000	+	.	gene_id "MSTRG.86834"; transcript_id "MSTRG.86834.109"; exon_number "2";
chr19	StringTie	exon	8402466	8402565	1000	+	.	gene_id "MSTRG.86834"; transcript_id "MSTRG.86834.109"; exon_number "3";
chr19	StringTie	exon	8403413	8404440	1000	+	.	gene_id "MSTRG.86834"; transcript_id "MSTRG.86834.109"; exon_number "4";
chr19	StringTie	transcript	8362558	8374374	1000	+	.	gene_id "MSTRG.86834"; transcript_id "MSTRG.86834.11";
chr19	StringTie	exon	8362558	8362715	1000	+	.	gene_id "MSTRG.86834"; transcript_id "MSTRG.86834.11"; exon_number "1";
chr19	StringTie	exon	8363221	8363362	1000	+	.	gene_id "MSTRG.86834"; transcript_id "MSTRG.86834.11"; exon_number "2";
chr19	StringTie	exon	8363774	8363850	1000	+	.	gene_id "MSTRG.86834"; transcript_id "MSTRG.86834.11"; exon_number "3";
chr19	StringTie	exon	8364206	8364639	1000	+	.	gene_id "MSTRG.86834"; transcript_id "MSTRG.86834.11"; exon_number "4";
chr19	StringTie	exon	8365954	8366064	1000	+	.	gene_id "MSTRG.86834"; transcript_id "MSTRG.86834.11"; exon_number "5";
chr19	StringTie	exon	8366202	8366319	1000	+	.	gene_id "MSTRG.86834"; transcript_id "MSTRG.86834.11"; exon_number "6";
chr19	StringTie	exon	8369219	8369332	1000	+	.	gene_id "MSTRG.86834"; transcript_id "MSTRG.86834.11"; exon_number "7";
chr19	StringTie	exon	8371056	8371151	1000	+	.	gene_id "MSTRG.86834"; transcript_id "MSTRG.86834.11"; exon_number "8";
chr19	StringTie	exon	8371241	8371522	1000	+	.	gene_id "MSTRG.86834"; transcript_id "MSTRG.86834.11"; exon_number "9";
chr19	StringTie	exon	8373705	8374374	1000	+	.	gene_id "MSTRG.86834"; transcript_id "MSTRG.86834.11"; exon_number "10";
chr19	StringTie	transcript	8412450	8489123	1000	+	.	gene_id "MSTRG.86834"; transcript_id "MSTRG.86834.110";
chr19	StringTie	exon	8412450	8413794	1000	+	.	gene_id "MSTRG.86834"; transcript_id "MSTRG.86834.110"; exon_number "1";
chr19	StringTie	exon	8418537	8418807	1000	+	.	gene_id "MSTRG.86834"; transcript_id "MSTRG.86834.110"; exon_number "2";
chr19	StringTie	exon	8421789	8422016	1000	+	.	gene_id "MSTRG.86834"; transcript_id "MSTRG.86834.110"; exon_number "3";
chr19	StringTie	exon	8426609	8426804	1000	+	.	gene_id "MSTRG.86834"; transcript_id "MSTRG.86834.110"; exon_number "4";
chr19	StringTie	exon	8430658	8430867	1000	+	.	gene_id "MSTRG.86834"; transcript_id "MSTRG.86834.110"; exon_number "5";
chr19	StringTie	exon	8438388	8439073	1000	+	.	gene_id "MSTRG.86834"; transcript_id "MSTRG.86834.110"; exon_number "6";
chr19	StringTie	exon	8455405	8455574	1000	+	.	gene_id "MSTRG.86834"; transcript_id "MSTRG.86834.110"; exon_number "7";
chr19	StringTie	exon	8462529	8462581	1000	+	.	gene_id "MSTRG.86834"; transcript_id "MSTRG.86834.110"; exon_number "8";
chr19	StringTie	exon	8463497	8463504	1000	+	.	gene_id "MSTRG.86834"; transcript_id "MSTRG.86834.110"; exon_number "9";
chr19	StringTie	exon	8463593	8463686	1000	+	.	gene_id "MSTRG.86834"; transcript_id "MSTRG.86834.110"; exon_number "10";
chr19	StringTie	exon	8465324	8465515	1000	+	.	gene_id "MSTRG.86834"; transcript_id "MSTRG.86834.110"; exon_number "11";
chr19	StringTie	exon	8466235	8466388	1000	+	.	gene_id "MSTRG.86834"; transcript_id "MSTRG.86834.110"; exon_number "12";
chr19	StringTie	exon	8467535	8467584	1000	+	.	gene_id "MSTRG.86834"; transcript_id "MSTRG.86834.110"; exon_number "13";
chr19	StringTie	exon	8468774	8468834	1000	+	.	gene_id "MSTRG.86834"; transcript_id "MSTRG.86834.110"; exon_number "14";
chr19	StringTie	exon	8471326	8471427	1000	+	.	gene_id "MSTRG.86834"; transcript_id "MSTRG.86834.110"; exon_number "15";
chr19	StringTie	exon	8473664	8473708	1000	+	.	gene_id "MSTRG.86834"; transcript_id "MSTRG.86834.110"; exon_number "16";
chr19	StringTie	exon	8474167	8474244	1000	+	.	gene_id "MSTRG.86834"; transcript_id "MSTRG.86834.110"; exon_number "17";
chr19	StringTie	exon	8485603	8486405	1000	+	.	gene_id "MSTRG.86834"; transcript_id "MSTRG.86834.110"; exon_number "18";
chr19	StringTie	exon	8487024	8487075	1000	+	.	gene_id "MSTRG.86834"; transcript_id "MSTRG.86834.110"; exon_number "19";
chr19	StringTie	exon	8488691	8489123	1000	+	.	gene_id "MSTRG.86834"; transcript_id "MSTRG.86834.110"; exon_number "20";
chr19	StringTie	transcript	8412450	8489163	1000	+	.	gene_id "MSTRG.86834"; transcript_id "MSTRG.86834.111";
chr19	StringTie	exon	8412450	8413420	1000	+	.	gene_id "MSTRG.86834"; transcript_id "MSTRG.86834.111"; exon_number "1";
chr19	StringTie	exon	8418539	8418807	1000	+	.	gene_id "MSTRG.86834"; transcript_id "MSTRG.86834.111"; exon_number "2";
chr19	StringTie	exon	8421789	8422016	1000	+	.	gene_id "MSTRG.86834"; transcript_id "MSTRG.86834.111"; exon_number "3";
chr19	StringTie	exon	8426609	8426804	1000	+	.	gene_id "MSTRG.86834"; transcript_id "MSTRG.86834.111"; exon_number "4";
chr19	StringTie	exon	8430658	8430867	1000	+	.	gene_id "MSTRG.86834"; transcript_id "MSTRG.86834.111"; exon_number "5";
chr19	StringTie	exon	8438388	8439073	1000	+	.	gene_id "MSTRG.86834"; transcript_id "MSTRG.86834.111"; exon_number "6";
chr19	StringTie	exon	8455405	8455574	1000	+	.	gene_id "MSTRG.86834"; transcript_id "MSTRG.86834.111"; exon_number "7";
chr19	StringTie	exon	8463497	8463504	1000	+	.	gene_id "MSTRG.86834"; transcript_id "MSTRG.86834.111"; exon_number "8";
chr19	StringTie	exon	8463593	8463686	1000	+	.	gene_id "MSTRG.86834"; transcript_id "MSTRG.86834.111"; exon_number "9";
chr19	StringTie	exon	8465324	8465362	1000	+	.	gene_id "MSTRG.86834"; transcript_id "MSTRG.86834.111"; exon_number "10";
chr19	StringTie	exon	8465480	8465515	1000	+	.	gene_id "MSTRG.86834"; transcript_id "MSTRG.86834.111"; exon_number "11";
chr19	StringTie	exon	8466235	8466388	1000	+	.	gene_id "MSTRG.86834"; transcript_id "MSTRG.86834.111"; exon_number "12";
chr19	StringTie	exon	8467535	8467584	1000	+	.	gene_id "MSTRG.86834"; transcript_id "MSTRG.86834.111"; exon_number "13";
chr19	StringTie	exon	8468774	8468834	1000	+	.	gene_id "MSTRG.86834"; transcript_id "MSTRG.86834.111"; exon_number "14";
chr19	StringTie	exon	8471326	8471427	1000	+	.	gene_id "MSTRG.86834"; transcript_id "MSTRG.86834.111"; exon_number "15";
chr19	StringTie	exon	8473664	8473708	1000	+	.	gene_id "MSTRG.86834"; transcript_id "MSTRG.86834.111"; exon_number "16";
chr19	StringTie	exon	8474167	8474244	1000	+	.	gene_id "MSTRG.86834"; transcript_id "MSTRG.86834.111"; exon_number "17";
chr19	StringTie	exon	8483158	8483211	1000	+	.	gene_id "MSTRG.86834"; transcript_id "MSTRG.86834.111"; exon_number "18";
chr19	StringTie	exon	8485603	8486405	1000	+	.	gene_id "MSTRG.86834"; transcript_id "MSTRG.86834.111"; exon_number "19";
chr19	StringTie	exon	8487024	8487075	1000	+	.	gene_id "MSTRG.86834"; transcript_id "MSTRG.86834.111"; exon_number "20";
chr19	StringTie	exon	8488691	8489163	1000	+	.	gene_id "MSTRG.86834"; transcript_id "MSTRG.86834.111"; exon_number "21";
chr19	StringTie	transcript	8412925	8489118	1000	+	.	gene_id "MSTRG.86834"; transcript_id "MSTRG.86834.112";
chr19	StringTie	exon	8412925	8413420	1000	+	.	gene_id "MSTRG.86834"; transcript_id "MSTRG.86834.112"; exon_number "1";
chr19	StringTie	exon	8418537	8418807	1000	+	.	gene_id "MSTRG.86834"; transcript_id "MSTRG.86834.112"; exon_number "2";
chr19	StringTie	exon	8421789	8422016	1000	+	.	gene_id "MSTRG.86834"; transcript_id "MSTRG.86834.112"; exon_number "3";
chr19	StringTie	exon	8426609	8426804	1000	+	.	gene_id "MSTRG.86834"; transcript_id "MSTRG.86834.112"; exon_number "4";
chr19	StringTie	exon	8430658	8430867	1000	+	.	gene_id "MSTRG.86834"; transcript_id "MSTRG.86834.112"; exon_number "5";
chr19	StringTie	exon	8438388	8439073	1000	+	.	gene_id "MSTRG.86834"; transcript_id "MSTRG.86834.112"; exon_number "6";
chr19	StringTie	exon	8455405	8455574	1000	+	.	gene_id "MSTRG.86834"; transcript_id "MSTRG.86834.112"; exon_number "7";
chr19	StringTie	exon	8462529	8462581	1000	+	.	gene_id "MSTRG.86834"; transcript_id "MSTRG.86834.112"; exon_number "8";
chr19	StringTie	exon	8463497	8463504	1000	+	.	gene_id "MSTRG.86834"; transcript_id "MSTRG.86834.112"; exon_number "9";
chr19	StringTie	exon	8463593	8463686	1000	+	.	gene_id "MSTRG.86834"; transcript_id "MSTRG.86834.112"; exon_number "10";
chr19	StringTie	exon	8465324	8465515	1000	+	.	gene_id "MSTRG.86834"; transcript_id "MSTRG.86834.112"; exon_number "11";
chr19	StringTie	exon	8466235	8466388	1000	+	.	gene_id "MSTRG.86834"; transcript_id "MSTRG.86834.112"; exon_number "12";
chr19	StringTie	exon	8467535	8467584	1000	+	.	gene_id "MSTRG.86834"; transcript_id "MSTRG.86834.112"; exon_number "13";
chr19	StringTie	exon	8468774	8468834	1000	+	.	gene_id "MSTRG.86834"; transcript_id "MSTRG.86834.112"; exon_number "14";
chr19	StringTie	exon	8471326	8471427	1000	+	.	gene_id "MSTRG.86834"; transcript_id "MSTRG.86834.112"; exon_number "15";
chr19	StringTie	exon	8473664	8473708	1000	+	.	gene_id "MSTRG.86834"; transcript_id "MSTRG.86834.112"; exon_number "16";
chr19	StringTie	exon	8474167	8474244	1000	+	.	gene_id "MSTRG.86834"; transcript_id "MSTRG.86834.112"; exon_number "17";
chr19	StringTie	exon	8483158	8483211	1000	+	.	gene_id "MSTRG.86834"; transcript_id "MSTRG.86834.112"; exon_number "18";
chr19	StringTie	exon	8485603	8486405	1000	+	.	gene_id "MSTRG.86834"; transcript_id "MSTRG.86834.112"; exon_number "19";
chr19	StringTie	exon	8487024	8487075	1000	+	.	gene_id "MSTRG.86834"; transcript_id "MSTRG.86834.112"; exon_number "20";
chr19	StringTie	exon	8488691	8489118	1000	+	.	gene_id "MSTRG.86834"; transcript_id "MSTRG.86834.112"; exon_number "21";
chr19	StringTie	transcript	8413101	8489119	1000	+	.	gene_id "MSTRG.86834"; transcript_id "MSTRG.86834.113";
chr19	StringTie	exon	8413101	8413794	1000	+	.	gene_id "MSTRG.86834"; transcript_id "MSTRG.86834.113"; exon_number "1";
chr19	StringTie	exon	8418539	8418807	1000	+	.	gene_id "MSTRG.86834"; transcript_id "MSTRG.86834.113"; exon_number "2";
chr19	StringTie	exon	8421789	8422016	1000	+	.	gene_id "MSTRG.86834"; transcript_id "MSTRG.86834.113"; exon_number "3";
chr19	StringTie	exon	8426609	8426804	1000	+	.	gene_id "MSTRG.86834"; transcript_id "MSTRG.86834.113"; exon_number "4";
chr19	StringTie	exon	8430658	8430867	1000	+	.	gene_id "MSTRG.86834"; transcript_id "MSTRG.86834.113"; exon_number "5";
chr19	StringTie	exon	8438388	8439073	1000	+	.	gene_id "MSTRG.86834"; transcript_id "MSTRG.86834.113"; exon_number "6";
chr19	StringTie	exon	8455405	8455574	1000	+	.	gene_id "MSTRG.86834"; transcript_id "MSTRG.86834.113"; exon_number "7";
chr19	StringTie	exon	8462529	8463504	1000	+	.	gene_id "MSTRG.86834"; transcript_id "MSTRG.86834.113"; exon_number "8";
chr19	StringTie	exon	8463593	8463686	1000	+	.	gene_id "MSTRG.86834"; transcript_id "MSTRG.86834.113"; exon_number "9";
chr19	StringTie	exon	8465324	8465362	1000	+	.	gene_id "MSTRG.86834"; transcript_id "MSTRG.86834.113"; exon_number "10";
chr19	StringTie	exon	8465480	8465515	1000	+	.	gene_id "MSTRG.86834"; transcript_id "MSTRG.86834.113"; exon_number "11";
chr19	StringTie	exon	8466235	8466388	1000	+	.	gene_id "MSTRG.86834"; transcript_id "MSTRG.86834.113"; exon_number "12";
chr19	StringTie	exon	8467535	8467584	1000	+	.	gene_id "MSTRG.86834"; transcript_id "MSTRG.86834.113"; exon_number "13";
chr19	StringTie	exon	8468774	8468834	1000	+	.	gene_id "MSTRG.86834"; transcript_id "MSTRG.86834.113"; exon_number "14";
chr19	StringTie	exon	8471326	8471427	1000	+	.	gene_id "MSTRG.86834"; transcript_id "MSTRG.86834.113"; exon_number "15";
chr19	StringTie	exon	8473664	8473708	1000	+	.	gene_id "MSTRG.86834"; transcript_id "MSTRG.86834.113"; exon_number "16";
chr19	StringTie	exon	8474167	8474244	1000	+	.	gene_id "MSTRG.86834"; transcript_id "MSTRG.86834.113"; exon_number "17";
chr19	StringTie	exon	8485603	8486405	1000	+	.	gene_id "MSTRG.86834"; transcript_id "MSTRG.86834.113"; exon_number "18";
chr19	StringTie	exon	8487024	8487075	1000	+	.	gene_id "MSTRG.86834"; transcript_id "MSTRG.86834.113"; exon_number "19";
chr19	StringTie	exon	8488691	8489119	1000	+	.	gene_id "MSTRG.86834"; transcript_id "MSTRG.86834.113"; exon_number "20";
chr19	StringTie	transcript	8413131	8439732	1000	+	.	gene_id "MSTRG.86834"; transcript_id "MSTRG.86834.114";
chr19	StringTie	exon	8413131	8413420	1000	+	.	gene_id "MSTRG.86834"; transcript_id "MSTRG.86834.114"; exon_number "1";
chr19	StringTie	exon	8418539	8418807	1000	+	.	gene_id "MSTRG.86834"; transcript_id "MSTRG.86834.114"; exon_number "2";
chr19	StringTie	exon	8421789	8422016	1000	+	.	gene_id "MSTRG.86834"; transcript_id "MSTRG.86834.114"; exon_number "3";
chr19	StringTie	exon	8426609	8426804	1000	+	.	gene_id "MSTRG.86834"; transcript_id "MSTRG.86834.114"; exon_number "4";
chr19	StringTie	exon	8430658	8430867	1000	+	.	gene_id "MSTRG.86834"; transcript_id "MSTRG.86834.114"; exon_number "5";
chr19	StringTie	exon	8438375	8439732	1000	+	.	gene_id "MSTRG.86834"; transcript_id "MSTRG.86834.114"; exon_number "6";
chr19	StringTie	transcript	8413135	8439815	1000	+	.	gene_id "MSTRG.86834"; transcript_id "MSTRG.86834.115";
chr19	StringTie	exon	8413135	8413420	1000	+	.	gene_id "MSTRG.86834"; transcript_id "MSTRG.86834.115"; exon_number "1";
chr19	StringTie	exon	8418537	8418807	1000	+	.	gene_id "MSTRG.86834"; transcript_id "MSTRG.86834.115"; exon_number "2";
chr19	StringTie	exon	8421789	8422016	1000	+	.	gene_id "MSTRG.86834"; transcript_id "MSTRG.86834.115"; exon_number "3";
chr19	StringTie	exon	8426609	8426804	1000	+	.	gene_id "MSTRG.86834"; transcript_id "MSTRG.86834.115"; exon_number "4";
chr19	StringTie	exon	8430658	8430867	1000	+	.	gene_id "MSTRG.86834"; transcript_id "MSTRG.86834.115"; exon_number "5";
chr19	StringTie	exon	8438358	8439815	1000	+	.	gene_id "MSTRG.86834"; transcript_id "MSTRG.86834.115"; exon_number "6";
chr19	StringTie	transcript	8413182	8489119	1000	+	.	gene_id "MSTRG.86834"; transcript_id "MSTRG.86834.116";
chr19	StringTie	exon	8413182	8413420	1000	+	.	gene_id "MSTRG.86834"; transcript_id "MSTRG.86834.116"; exon_number "1";
chr19	StringTie	exon	8418537	8418807	1000	+	.	gene_id "MSTRG.86834"; transcript_id "MSTRG.86834.116"; exon_number "2";
chr19	StringTie	exon	8421789	8422016	1000	+	.	gene_id "MSTRG.86834"; transcript_id "MSTRG.86834.116"; exon_number "3";
chr19	StringTie	exon	8426609	8426804	1000	+	.	gene_id "MSTRG.86834"; transcript_id "MSTRG.86834.116"; exon_number "4";
chr19	StringTie	exon	8430658	8430867	1000	+	.	gene_id "MSTRG.86834"; transcript_id "MSTRG.86834.116"; exon_number "5";
chr19	StringTie	exon	8438388	8439073	1000	+	.	gene_id "MSTRG.86834"; transcript_id "MSTRG.86834.116"; exon_number "6";
chr19	StringTie	exon	8455405	8455574	1000	+	.	gene_id "MSTRG.86834"; transcript_id "MSTRG.86834.116"; exon_number "7";
chr19	StringTie	exon	8462529	8462581	1000	+	.	gene_id "MSTRG.86834"; transcript_id "MSTRG.86834.116"; exon_number "8";
chr19	StringTie	exon	8463497	8463504	1000	+	.	gene_id "MSTRG.86834"; transcript_id "MSTRG.86834.116"; exon_number "9";
chr19	StringTie	exon	8463593	8463686	1000	+	.	gene_id "MSTRG.86834"; transcript_id "MSTRG.86834.116"; exon_number "10";
chr19	StringTie	exon	8465324	8465362	1000	+	.	gene_id "MSTRG.86834"; transcript_id "MSTRG.86834.116"; exon_number "11";
chr19	StringTie	exon	8465480	8465515	1000	+	.	gene_id "MSTRG.86834"; transcript_id "MSTRG.86834.116"; exon_number "12";
chr19	StringTie	exon	8466235	8466388	1000	+	.	gene_id "MSTRG.86834"; transcript_id "MSTRG.86834.116"; exon_number "13";
chr19	StringTie	exon	8467535	8467584	1000	+	.	gene_id "MSTRG.86834"; transcript_id "MSTRG.86834.116"; exon_number "14";
chr19	StringTie	exon	8468774	8468834	1000	+	.	gene_id "MSTRG.86834"; transcript_id "MSTRG.86834.116"; exon_number "15";
chr19	StringTie	exon	8471326	8471427	1000	+	.	gene_id "MSTRG.86834"; transcript_id "MSTRG.86834.116"; exon_number "16";
chr19	StringTie	exon	8474167	8474244	1000	+	.	gene_id "MSTRG.86834"; transcript_id "MSTRG.86834.116"; exon_number "17";
chr19	StringTie	exon	8485603	8486405	1000	+	.	gene_id "MSTRG.86834"; transcript_id "MSTRG.86834.116"; exon_number "18";
chr19	StringTie	exon	8487024	8487075	1000	+	.	gene_id "MSTRG.86834"; transcript_id "MSTRG.86834.116"; exon_number "19";
chr19	StringTie	exon	8488691	8489119	1000	+	.	gene_id "MSTRG.86834"; transcript_id "MSTRG.86834.116"; exon_number "20";
chr19	StringTie	transcript	8413191	8439808	1000	+	.	gene_id "MSTRG.86834"; transcript_id "MSTRG.86834.117";
chr19	StringTie	exon	8413191	8413420	1000	+	.	gene_id "MSTRG.86834"; transcript_id "MSTRG.86834.117"; exon_number "1";
chr19	StringTie	exon	8418742	8418807	1000	+	.	gene_id "MSTRG.86834"; transcript_id "MSTRG.86834.117"; exon_number "2";
chr19	StringTie	exon	8421789	8422016	1000	+	.	gene_id "MSTRG.86834"; transcript_id "MSTRG.86834.117"; exon_number "3";
chr19	StringTie	exon	8426609	8426804	1000	+	.	gene_id "MSTRG.86834"; transcript_id "MSTRG.86834.117"; exon_number "4";
chr19	StringTie	exon	8430658	8430867	1000	+	.	gene_id "MSTRG.86834"; transcript_id "MSTRG.86834.117"; exon_number "5";
chr19	StringTie	exon	8438358	8439808	1000	+	.	gene_id "MSTRG.86834"; transcript_id "MSTRG.86834.117"; exon_number "6";
chr19	StringTie	transcript	8413195	8489119	1000	+	.	gene_id "MSTRG.86834"; transcript_id "MSTRG.86834.118";
chr19	StringTie	exon	8413195	8413420	1000	+	.	gene_id "MSTRG.86834"; transcript_id "MSTRG.86834.118"; exon_number "1";
chr19	StringTie	exon	8418537	8418807	1000	+	.	gene_id "MSTRG.86834"; transcript_id "MSTRG.86834.118"; exon_number "2";
chr19	StringTie	exon	8421789	8422016	1000	+	.	gene_id "MSTRG.86834"; transcript_id "MSTRG.86834.118"; exon_number "3";
chr19	StringTie	exon	8426609	8426804	1000	+	.	gene_id "MSTRG.86834"; transcript_id "MSTRG.86834.118"; exon_number "4";
chr19	StringTie	exon	8430658	8430867	1000	+	.	gene_id "MSTRG.86834"; transcript_id "MSTRG.86834.118"; exon_number "5";
chr19	StringTie	exon	8438388	8439073	1000	+	.	gene_id "MSTRG.86834"; transcript_id "MSTRG.86834.118"; exon_number "6";
chr19	StringTie	exon	8455405	8455574	1000	+	.	gene_id "MSTRG.86834"; transcript_id "MSTRG.86834.118"; exon_number "7";
chr19	StringTie	exon	8462529	8462581	1000	+	.	gene_id "MSTRG.86834"; transcript_id "MSTRG.86834.118"; exon_number "8";
chr19	StringTie	exon	8463497	8463504	1000	+	.	gene_id "MSTRG.86834"; transcript_id "MSTRG.86834.118"; exon_number "9";
chr19	StringTie	exon	8463593	8463686	1000	+	.	gene_id "MSTRG.86834"; transcript_id "MSTRG.86834.118"; exon_number "10";
chr19	StringTie	exon	8465324	8465362	1000	+	.	gene_id "MSTRG.86834"; transcript_id "MSTRG.86834.118"; exon_number "11";
chr19	StringTie	exon	8465480	8465515	1000	+	.	gene_id "MSTRG.86834"; transcript_id "MSTRG.86834.118"; exon_number "12";
chr19	StringTie	exon	8466235	8466614	1000	+	.	gene_id "MSTRG.86834"; transcript_id "MSTRG.86834.118"; exon_number "13";
chr19	StringTie	exon	8467502	8467584	1000	+	.	gene_id "MSTRG.86834"; transcript_id "MSTRG.86834.118"; exon_number "14";
chr19	StringTie	exon	8468774	8468834	1000	+	.	gene_id "MSTRG.86834"; transcript_id "MSTRG.86834.118"; exon_number "15";
chr19	StringTie	exon	8471326	8471427	1000	+	.	gene_id "MSTRG.86834"; transcript_id "MSTRG.86834.118"; exon_number "16";
chr19	StringTie	exon	8474167	8474244	1000	+	.	gene_id "MSTRG.86834"; transcript_id "MSTRG.86834.118"; exon_number "17";
chr19	StringTie	exon	8485603	8486405	1000	+	.	gene_id "MSTRG.86834"; transcript_id "MSTRG.86834.118"; exon_number "18";
chr19	StringTie	exon	8487024	8487075	1000	+	.	gene_id "MSTRG.86834"; transcript_id "MSTRG.86834.118"; exon_number "19";
chr19	StringTie	exon	8488691	8489119	1000	+	.	gene_id "MSTRG.86834"; transcript_id "MSTRG.86834.118"; exon_number "20";
chr19	StringTie	transcript	8413200	8439778	1000	+	.	gene_id "MSTRG.86834"; transcript_id "MSTRG.86834.119";
chr19	StringTie	exon	8413200	8413420	1000	+	.	gene_id "MSTRG.86834"; transcript_id "MSTRG.86834.119"; exon_number "1";
chr19	StringTie	exon	8418742	8418807	1000	+	.	gene_id "MSTRG.86834"; transcript_id "MSTRG.86834.119"; exon_number "2";
chr19	StringTie	exon	8421789	8422016	1000	+	.	gene_id "MSTRG.86834"; transcript_id "MSTRG.86834.119"; exon_number "3";
chr19	StringTie	exon	8426609	8426804	1000	+	.	gene_id "MSTRG.86834"; transcript_id "MSTRG.86834.119"; exon_number "4";
chr19	StringTie	exon	8430658	8430867	1000	+	.	gene_id "MSTRG.86834"; transcript_id "MSTRG.86834.119"; exon_number "5";
chr19	StringTie	exon	8438388	8439778	1000	+	.	gene_id "MSTRG.86834"; transcript_id "MSTRG.86834.119"; exon_number "6";
chr19	StringTie	transcript	8362605	8374403	1000	+	.	gene_id "MSTRG.86834"; transcript_id "MSTRG.86834.12";
chr19	StringTie	exon	8362605	8362715	1000	+	.	gene_id "MSTRG.86834"; transcript_id "MSTRG.86834.12"; exon_number "1";
chr19	StringTie	exon	8363118	8363362	1000	+	.	gene_id "MSTRG.86834"; transcript_id "MSTRG.86834.12"; exon_number "2";
chr19	StringTie	exon	8363774	8363850	1000	+	.	gene_id "MSTRG.86834"; transcript_id "MSTRG.86834.12"; exon_number "3";
chr19	StringTie	exon	8364206	8364639	1000	+	.	gene_id "MSTRG.86834"; transcript_id "MSTRG.86834.12"; exon_number "4";
chr19	StringTie	exon	8365954	8366064	1000	+	.	gene_id "MSTRG.86834"; transcript_id "MSTRG.86834.12"; exon_number "5";
chr19	StringTie	exon	8366202	8366319	1000	+	.	gene_id "MSTRG.86834"; transcript_id "MSTRG.86834.12"; exon_number "6";
chr19	StringTie	exon	8369219	8369332	1000	+	.	gene_id "MSTRG.86834"; transcript_id "MSTRG.86834.12"; exon_number "7";
chr19	StringTie	exon	8371056	8371151	1000	+	.	gene_id "MSTRG.86834"; transcript_id "MSTRG.86834.12"; exon_number "8";
chr19	StringTie	exon	8371241	8371522	1000	+	.	gene_id "MSTRG.86834"; transcript_id "MSTRG.86834.12"; exon_number "9";
chr19	StringTie	exon	8373705	8374403	1000	+	.	gene_id "MSTRG.86834"; transcript_id "MSTRG.86834.12"; exon_number "10";
chr19	StringTie	transcript	8413202	8439765	1000	+	.	gene_id "MSTRG.86834"; transcript_id "MSTRG.86834.120";
chr19	StringTie	exon	8413202	8413794	1000	+	.	gene_id "MSTRG.86834"; transcript_id "MSTRG.86834.120"; exon_number "1";
chr19	StringTie	exon	8418537	8418807	1000	+	.	gene_id "MSTRG.86834"; transcript_id "MSTRG.86834.120"; exon_number "2";
chr19	StringTie	exon	8421789	8422016	1000	+	.	gene_id "MSTRG.86834"; transcript_id "MSTRG.86834.120"; exon_number "3";
chr19	StringTie	exon	8426609	8426804	1000	+	.	gene_id "MSTRG.86834"; transcript_id "MSTRG.86834.120"; exon_number "4";
chr19	StringTie	exon	8430658	8430867	1000	+	.	gene_id "MSTRG.86834"; transcript_id "MSTRG.86834.120"; exon_number "5";
chr19	StringTie	exon	8438358	8439765	1000	+	.	gene_id "MSTRG.86834"; transcript_id "MSTRG.86834.120"; exon_number "6";
chr19	StringTie	transcript	8413205	8489118	1000	+	.	gene_id "MSTRG.86834"; transcript_id "MSTRG.86834.121";
chr19	StringTie	exon	8413205	8413794	1000	+	.	gene_id "MSTRG.86834"; transcript_id "MSTRG.86834.121"; exon_number "1";
chr19	StringTie	exon	8418537	8418807	1000	+	.	gene_id "MSTRG.86834"; transcript_id "MSTRG.86834.121"; exon_number "2";
chr19	StringTie	exon	8421789	8422016	1000	+	.	gene_id "MSTRG.86834"; transcript_id "MSTRG.86834.121"; exon_number "3";
chr19	StringTie	exon	8426609	8426804	1000	+	.	gene_id "MSTRG.86834"; transcript_id "MSTRG.86834.121"; exon_number "4";
chr19	StringTie	exon	8430658	8430867	1000	+	.	gene_id "MSTRG.86834"; transcript_id "MSTRG.86834.121"; exon_number "5";
chr19	StringTie	exon	8438388	8439073	1000	+	.	gene_id "MSTRG.86834"; transcript_id "MSTRG.86834.121"; exon_number "6";
chr19	StringTie	exon	8455405	8455574	1000	+	.	gene_id "MSTRG.86834"; transcript_id "MSTRG.86834.121"; exon_number "7";
chr19	StringTie	exon	8462529	8462581	1000	+	.	gene_id "MSTRG.86834"; transcript_id "MSTRG.86834.121"; exon_number "8";
chr19	StringTie	exon	8463497	8463504	1000	+	.	gene_id "MSTRG.86834"; transcript_id "MSTRG.86834.121"; exon_number "9";
chr19	StringTie	exon	8463593	8463686	1000	+	.	gene_id "MSTRG.86834"; transcript_id "MSTRG.86834.121"; exon_number "10";
chr19	StringTie	exon	8465324	8465515	1000	+	.	gene_id "MSTRG.86834"; transcript_id "MSTRG.86834.121"; exon_number "11";
chr19	StringTie	exon	8466235	8466388	1000	+	.	gene_id "MSTRG.86834"; transcript_id "MSTRG.86834.121"; exon_number "12";
chr19	StringTie	exon	8467535	8467584	1000	+	.	gene_id "MSTRG.86834"; transcript_id "MSTRG.86834.121"; exon_number "13";
chr19	StringTie	exon	8468774	8468834	1000	+	.	gene_id "MSTRG.86834"; transcript_id "MSTRG.86834.121"; exon_number "14";
chr19	StringTie	exon	8471326	8471427	1000	+	.	gene_id "MSTRG.86834"; transcript_id "MSTRG.86834.121"; exon_number "15";
chr19	StringTie	exon	8473664	8473708	1000	+	.	gene_id "MSTRG.86834"; transcript_id "MSTRG.86834.121"; exon_number "16";
chr19	StringTie	exon	8474167	8474244	1000	+	.	gene_id "MSTRG.86834"; transcript_id "MSTRG.86834.121"; exon_number "17";
chr19	StringTie	exon	8483158	8483211	1000	+	.	gene_id "MSTRG.86834"; transcript_id "MSTRG.86834.121"; exon_number "18";
chr19	StringTie	exon	8485603	8486405	1000	+	.	gene_id "MSTRG.86834"; transcript_id "MSTRG.86834.121"; exon_number "19";
chr19	StringTie	exon	8487024	8487075	1000	+	.	gene_id "MSTRG.86834"; transcript_id "MSTRG.86834.121"; exon_number "20";
chr19	StringTie	exon	8488691	8489118	1000	+	.	gene_id "MSTRG.86834"; transcript_id "MSTRG.86834.121"; exon_number "21";
chr19	StringTie	transcript	8413218	8439893	1000	+	.	gene_id "MSTRG.86834"; transcript_id "MSTRG.86834.122";
chr19	StringTie	exon	8413218	8413420	1000	+	.	gene_id "MSTRG.86834"; transcript_id "MSTRG.86834.122"; exon_number "1";
chr19	StringTie	exon	8421789	8422016	1000	+	.	gene_id "MSTRG.86834"; transcript_id "MSTRG.86834.122"; exon_number "2";
chr19	StringTie	exon	8423396	8423462	1000	+	.	gene_id "MSTRG.86834"; transcript_id "MSTRG.86834.122"; exon_number "3";
chr19	StringTie	exon	8424273	8424280	1000	+	.	gene_id "MSTRG.86834"; transcript_id "MSTRG.86834.122"; exon_number "4";
chr19	StringTie	exon	8426609	8426804	1000	+	.	gene_id "MSTRG.86834"; transcript_id "MSTRG.86834.122"; exon_number "5";
chr19	StringTie	exon	8430658	8430867	1000	+	.	gene_id "MSTRG.86834"; transcript_id "MSTRG.86834.122"; exon_number "6";
chr19	StringTie	exon	8438388	8439893	1000	+	.	gene_id "MSTRG.86834"; transcript_id "MSTRG.86834.122"; exon_number "7";
chr19	StringTie	transcript	8413218	8439055	1000	+	.	gene_id "MSTRG.86834"; transcript_id "MSTRG.86834.123";
chr19	StringTie	exon	8413218	8413420	1000	+	.	gene_id "MSTRG.86834"; transcript_id "MSTRG.86834.123"; exon_number "1";
chr19	StringTie	exon	8418742	8418807	1000	+	.	gene_id "MSTRG.86834"; transcript_id "MSTRG.86834.123"; exon_number "2";
chr19	StringTie	exon	8421789	8422016	1000	+	.	gene_id "MSTRG.86834"; transcript_id "MSTRG.86834.123"; exon_number "3";
chr19	StringTie	exon	8430658	8430867	1000	+	.	gene_id "MSTRG.86834"; transcript_id "MSTRG.86834.123"; exon_number "4";
chr19	StringTie	exon	8438388	8439055	1000	+	.	gene_id "MSTRG.86834"; transcript_id "MSTRG.86834.123"; exon_number "5";
chr19	StringTie	transcript	8413223	8489194	1000	+	.	gene_id "MSTRG.86834"; transcript_id "MSTRG.86834.124";
chr19	StringTie	exon	8413223	8413794	1000	+	.	gene_id "MSTRG.86834"; transcript_id "MSTRG.86834.124"; exon_number "1";
chr19	StringTie	exon	8418537	8418807	1000	+	.	gene_id "MSTRG.86834"; transcript_id "MSTRG.86834.124"; exon_number "2";
chr19	StringTie	exon	8421789	8422016	1000	+	.	gene_id "MSTRG.86834"; transcript_id "MSTRG.86834.124"; exon_number "3";
chr19	StringTie	exon	8426609	8426804	1000	+	.	gene_id "MSTRG.86834"; transcript_id "MSTRG.86834.124"; exon_number "4";
chr19	StringTie	exon	8430658	8430867	1000	+	.	gene_id "MSTRG.86834"; transcript_id "MSTRG.86834.124"; exon_number "5";
chr19	StringTie	exon	8444983	8445111	1000	+	.	gene_id "MSTRG.86834"; transcript_id "MSTRG.86834.124"; exon_number "6";
chr19	StringTie	exon	8455405	8455574	1000	+	.	gene_id "MSTRG.86834"; transcript_id "MSTRG.86834.124"; exon_number "7";
chr19	StringTie	exon	8462529	8462581	1000	+	.	gene_id "MSTRG.86834"; transcript_id "MSTRG.86834.124"; exon_number "8";
chr19	StringTie	exon	8463497	8463504	1000	+	.	gene_id "MSTRG.86834"; transcript_id "MSTRG.86834.124"; exon_number "9";
chr19	StringTie	exon	8463593	8463686	1000	+	.	gene_id "MSTRG.86834"; transcript_id "MSTRG.86834.124"; exon_number "10";
chr19	StringTie	exon	8465324	8465515	1000	+	.	gene_id "MSTRG.86834"; transcript_id "MSTRG.86834.124"; exon_number "11";
chr19	StringTie	exon	8466235	8466388	1000	+	.	gene_id "MSTRG.86834"; transcript_id "MSTRG.86834.124"; exon_number "12";
chr19	StringTie	exon	8467535	8467584	1000	+	.	gene_id "MSTRG.86834"; transcript_id "MSTRG.86834.124"; exon_number "13";
chr19	StringTie	exon	8468774	8468834	1000	+	.	gene_id "MSTRG.86834"; transcript_id "MSTRG.86834.124"; exon_number "14";
chr19	StringTie	exon	8471326	8471427	1000	+	.	gene_id "MSTRG.86834"; transcript_id "MSTRG.86834.124"; exon_number "15";
chr19	StringTie	exon	8473664	8473708	1000	+	.	gene_id "MSTRG.86834"; transcript_id "MSTRG.86834.124"; exon_number "16";
chr19	StringTie	exon	8474167	8474244	1000	+	.	gene_id "MSTRG.86834"; transcript_id "MSTRG.86834.124"; exon_number "17";
chr19	StringTie	exon	8483158	8483211	1000	+	.	gene_id "MSTRG.86834"; transcript_id "MSTRG.86834.124"; exon_number "18";
chr19	StringTie	exon	8485603	8486405	1000	+	.	gene_id "MSTRG.86834"; transcript_id "MSTRG.86834.124"; exon_number "19";
chr19	StringTie	exon	8487024	8487075	1000	+	.	gene_id "MSTRG.86834"; transcript_id "MSTRG.86834.124"; exon_number "20";
chr19	StringTie	exon	8488691	8489194	1000	+	.	gene_id "MSTRG.86834"; transcript_id "MSTRG.86834.124"; exon_number "21";
chr19	StringTie	transcript	8413229	8489220	1000	+	.	gene_id "MSTRG.86834"; transcript_id "MSTRG.86834.125";
chr19	StringTie	exon	8413229	8413420	1000	+	.	gene_id "MSTRG.86834"; transcript_id "MSTRG.86834.125"; exon_number "1";
chr19	StringTie	exon	8418537	8418807	1000	+	.	gene_id "MSTRG.86834"; transcript_id "MSTRG.86834.125"; exon_number "2";
chr19	StringTie	exon	8421789	8422016	1000	+	.	gene_id "MSTRG.86834"; transcript_id "MSTRG.86834.125"; exon_number "3";
chr19	StringTie	exon	8426609	8426804	1000	+	.	gene_id "MSTRG.86834"; transcript_id "MSTRG.86834.125"; exon_number "4";
chr19	StringTie	exon	8430658	8430867	1000	+	.	gene_id "MSTRG.86834"; transcript_id "MSTRG.86834.125"; exon_number "5";
chr19	StringTie	exon	8438375	8439073	1000	+	.	gene_id "MSTRG.86834"; transcript_id "MSTRG.86834.125"; exon_number "6";
chr19	StringTie	exon	8455405	8455574	1000	+	.	gene_id "MSTRG.86834"; transcript_id "MSTRG.86834.125"; exon_number "7";
chr19	StringTie	exon	8462529	8463500	1000	+	.	gene_id "MSTRG.86834"; transcript_id "MSTRG.86834.125"; exon_number "8";
chr19	StringTie	exon	8463593	8463686	1000	+	.	gene_id "MSTRG.86834"; transcript_id "MSTRG.86834.125"; exon_number "9";
chr19	StringTie	exon	8465324	8465515	1000	+	.	gene_id "MSTRG.86834"; transcript_id "MSTRG.86834.125"; exon_number "10";
chr19	StringTie	exon	8466235	8466388	1000	+	.	gene_id "MSTRG.86834"; transcript_id "MSTRG.86834.125"; exon_number "11";
chr19	StringTie	exon	8467535	8467584	1000	+	.	gene_id "MSTRG.86834"; transcript_id "MSTRG.86834.125"; exon_number "12";
chr19	StringTie	exon	8468774	8468834	1000	+	.	gene_id "MSTRG.86834"; transcript_id "MSTRG.86834.125"; exon_number "13";
chr19	StringTie	exon	8471326	8471427	1000	+	.	gene_id "MSTRG.86834"; transcript_id "MSTRG.86834.125"; exon_number "14";
chr19	StringTie	exon	8473664	8473708	1000	+	.	gene_id "MSTRG.86834"; transcript_id "MSTRG.86834.125"; exon_number "15";
chr19	StringTie	exon	8474167	8474244	1000	+	.	gene_id "MSTRG.86834"; transcript_id "MSTRG.86834.125"; exon_number "16";
chr19	StringTie	exon	8483158	8483211	1000	+	.	gene_id "MSTRG.86834"; transcript_id "MSTRG.86834.125"; exon_number "17";
chr19	StringTie	exon	8485603	8486405	1000	+	.	gene_id "MSTRG.86834"; transcript_id "MSTRG.86834.125"; exon_number "18";
chr19	StringTie	exon	8487024	8487075	1000	+	.	gene_id "MSTRG.86834"; transcript_id "MSTRG.86834.125"; exon_number "19";
chr19	StringTie	exon	8488691	8489220	1000	+	.	gene_id "MSTRG.86834"; transcript_id "MSTRG.86834.125"; exon_number "20";
chr19	StringTie	transcript	8413247	8439808	1000	+	.	gene_id "MSTRG.86834"; transcript_id "MSTRG.86834.126";
chr19	StringTie	exon	8413247	8413794	1000	+	.	gene_id "MSTRG.86834"; transcript_id "MSTRG.86834.126"; exon_number "1";
chr19	StringTie	exon	8418539	8418807	1000	+	.	gene_id "MSTRG.86834"; transcript_id "MSTRG.86834.126"; exon_number "2";
chr19	StringTie	exon	8421789	8422016	1000	+	.	gene_id "MSTRG.86834"; transcript_id "MSTRG.86834.126"; exon_number "3";
chr19	StringTie	exon	8426609	8426804	1000	+	.	gene_id "MSTRG.86834"; transcript_id "MSTRG.86834.126"; exon_number "4";
chr19	StringTie	exon	8430658	8430867	1000	+	.	gene_id "MSTRG.86834"; transcript_id "MSTRG.86834.126"; exon_number "5";
chr19	StringTie	exon	8438358	8439808	1000	+	.	gene_id "MSTRG.86834"; transcript_id "MSTRG.86834.126"; exon_number "6";
chr19	StringTie	transcript	8413249	8439804	1000	+	.	gene_id "MSTRG.86834"; transcript_id "MSTRG.86834.127";
chr19	StringTie	exon	8413249	8413420	1000	+	.	gene_id "MSTRG.86834"; transcript_id "MSTRG.86834.127"; exon_number "1";
chr19	StringTie	exon	8418539	8418807	1000	+	.	gene_id "MSTRG.86834"; transcript_id "MSTRG.86834.127"; exon_number "2";
chr19	StringTie	exon	8421789	8422016	1000	+	.	gene_id "MSTRG.86834"; transcript_id "MSTRG.86834.127"; exon_number "3";
chr19	StringTie	exon	8426609	8426804	1000	+	.	gene_id "MSTRG.86834"; transcript_id "MSTRG.86834.127"; exon_number "4";
chr19	StringTie	exon	8430658	8430867	1000	+	.	gene_id "MSTRG.86834"; transcript_id "MSTRG.86834.127"; exon_number "5";
chr19	StringTie	exon	8438358	8439804	1000	+	.	gene_id "MSTRG.86834"; transcript_id "MSTRG.86834.127"; exon_number "6";
chr19	StringTie	transcript	8413249	8489124	1000	+	.	gene_id "MSTRG.86834"; transcript_id "MSTRG.86834.128";
chr19	StringTie	exon	8413249	8413420	1000	+	.	gene_id "MSTRG.86834"; transcript_id "MSTRG.86834.128"; exon_number "1";
chr19	StringTie	exon	8418537	8418807	1000	+	.	gene_id "MSTRG.86834"; transcript_id "MSTRG.86834.128"; exon_number "2";
chr19	StringTie	exon	8421789	8422016	1000	+	.	gene_id "MSTRG.86834"; transcript_id "MSTRG.86834.128"; exon_number "3";
chr19	StringTie	exon	8426609	8426804	1000	+	.	gene_id "MSTRG.86834"; transcript_id "MSTRG.86834.128"; exon_number "4";
chr19	StringTie	exon	8430658	8430867	1000	+	.	gene_id "MSTRG.86834"; transcript_id "MSTRG.86834.128"; exon_number "5";
chr19	StringTie	exon	8438388	8439073	1000	+	.	gene_id "MSTRG.86834"; transcript_id "MSTRG.86834.128"; exon_number "6";
chr19	StringTie	exon	8455405	8455574	1000	+	.	gene_id "MSTRG.86834"; transcript_id "MSTRG.86834.128"; exon_number "7";
chr19	StringTie	exon	8462529	8462581	1000	+	.	gene_id "MSTRG.86834"; transcript_id "MSTRG.86834.128"; exon_number "8";
chr19	StringTie	exon	8463497	8463504	1000	+	.	gene_id "MSTRG.86834"; transcript_id "MSTRG.86834.128"; exon_number "9";
chr19	StringTie	exon	8463593	8463686	1000	+	.	gene_id "MSTRG.86834"; transcript_id "MSTRG.86834.128"; exon_number "10";
chr19	StringTie	exon	8465324	8465362	1000	+	.	gene_id "MSTRG.86834"; transcript_id "MSTRG.86834.128"; exon_number "11";
chr19	StringTie	exon	8466235	8466388	1000	+	.	gene_id "MSTRG.86834"; transcript_id "MSTRG.86834.128"; exon_number "12";
chr19	StringTie	exon	8467535	8467584	1000	+	.	gene_id "MSTRG.86834"; transcript_id "MSTRG.86834.128"; exon_number "13";
chr19	StringTie	exon	8468774	8468834	1000	+	.	gene_id "MSTRG.86834"; transcript_id "MSTRG.86834.128"; exon_number "14";
chr19	StringTie	exon	8471326	8471427	1000	+	.	gene_id "MSTRG.86834"; transcript_id "MSTRG.86834.128"; exon_number "15";
chr19	StringTie	exon	8473664	8473708	1000	+	.	gene_id "MSTRG.86834"; transcript_id "MSTRG.86834.128"; exon_number "16";
chr19	StringTie	exon	8474167	8474244	1000	+	.	gene_id "MSTRG.86834"; transcript_id "MSTRG.86834.128"; exon_number "17";
chr19	StringTie	exon	8485603	8486405	1000	+	.	gene_id "MSTRG.86834"; transcript_id "MSTRG.86834.128"; exon_number "18";
chr19	StringTie	exon	8487024	8487075	1000	+	.	gene_id "MSTRG.86834"; transcript_id "MSTRG.86834.128"; exon_number "19";
chr19	StringTie	exon	8488691	8489124	1000	+	.	gene_id "MSTRG.86834"; transcript_id "MSTRG.86834.128"; exon_number "20";
chr19	StringTie	transcript	8413255	8439040	1000	+	.	gene_id "MSTRG.86834"; transcript_id "MSTRG.86834.129";
chr19	StringTie	exon	8413255	8413794	1000	+	.	gene_id "MSTRG.86834"; transcript_id "MSTRG.86834.129"; exon_number "1";
chr19	StringTie	exon	8418537	8418807	1000	+	.	gene_id "MSTRG.86834"; transcript_id "MSTRG.86834.129"; exon_number "2";
chr19	StringTie	exon	8421789	8422016	1000	+	.	gene_id "MSTRG.86834"; transcript_id "MSTRG.86834.129"; exon_number "3";
chr19	StringTie	exon	8430658	8430867	1000	+	.	gene_id "MSTRG.86834"; transcript_id "MSTRG.86834.129"; exon_number "4";
chr19	StringTie	exon	8438388	8439040	1000	+	.	gene_id "MSTRG.86834"; transcript_id "MSTRG.86834.129"; exon_number "5";
chr19	StringTie	transcript	8362685	8374471	1000	+	.	gene_id "MSTRG.86834"; transcript_id "MSTRG.86834.13";
chr19	StringTie	exon	8362685	8362715	1000	+	.	gene_id "MSTRG.86834"; transcript_id "MSTRG.86834.13"; exon_number "1";
chr19	StringTie	exon	8363221	8363850	1000	+	.	gene_id "MSTRG.86834"; transcript_id "MSTRG.86834.13"; exon_number "2";
chr19	StringTie	exon	8364206	8364639	1000	+	.	gene_id "MSTRG.86834"; transcript_id "MSTRG.86834.13"; exon_number "3";
chr19	StringTie	exon	8365954	8366064	1000	+	.	gene_id "MSTRG.86834"; transcript_id "MSTRG.86834.13"; exon_number "4";
chr19	StringTie	exon	8366202	8366319	1000	+	.	gene_id "MSTRG.86834"; transcript_id "MSTRG.86834.13"; exon_number "5";
chr19	StringTie	exon	8369219	8369332	1000	+	.	gene_id "MSTRG.86834"; transcript_id "MSTRG.86834.13"; exon_number "6";
chr19	StringTie	exon	8371056	8371151	1000	+	.	gene_id "MSTRG.86834"; transcript_id "MSTRG.86834.13"; exon_number "7";
chr19	StringTie	exon	8371241	8371522	1000	+	.	gene_id "MSTRG.86834"; transcript_id "MSTRG.86834.13"; exon_number "8";
chr19	StringTie	exon	8373651	8374471	1000	+	.	gene_id "MSTRG.86834"; transcript_id "MSTRG.86834.13"; exon_number "9";
chr19	StringTie	transcript	8413258	8489118	1000	+	.	gene_id "MSTRG.86834"; transcript_id "MSTRG.86834.130";
chr19	StringTie	exon	8413258	8413420	1000	+	.	gene_id "MSTRG.86834"; transcript_id "MSTRG.86834.130"; exon_number "1";
chr19	StringTie	exon	8418537	8418807	1000	+	.	gene_id "MSTRG.86834"; transcript_id "MSTRG.86834.130"; exon_number "2";
chr19	StringTie	exon	8421789	8422016	1000	+	.	gene_id "MSTRG.86834"; transcript_id "MSTRG.86834.130"; exon_number "3";
chr19	StringTie	exon	8426609	8426804	1000	+	.	gene_id "MSTRG.86834"; transcript_id "MSTRG.86834.130"; exon_number "4";
chr19	StringTie	exon	8430658	8430867	1000	+	.	gene_id "MSTRG.86834"; transcript_id "MSTRG.86834.130"; exon_number "5";
chr19	StringTie	exon	8438388	8439073	1000	+	.	gene_id "MSTRG.86834"; transcript_id "MSTRG.86834.130"; exon_number "6";
chr19	StringTie	exon	8455405	8455574	1000	+	.	gene_id "MSTRG.86834"; transcript_id "MSTRG.86834.130"; exon_number "7";
chr19	StringTie	exon	8462529	8462581	1000	+	.	gene_id "MSTRG.86834"; transcript_id "MSTRG.86834.130"; exon_number "8";
chr19	StringTie	exon	8463497	8463504	1000	+	.	gene_id "MSTRG.86834"; transcript_id "MSTRG.86834.130"; exon_number "9";
chr19	StringTie	exon	8463593	8463686	1000	+	.	gene_id "MSTRG.86834"; transcript_id "MSTRG.86834.130"; exon_number "10";
chr19	StringTie	exon	8465324	8465362	1000	+	.	gene_id "MSTRG.86834"; transcript_id "MSTRG.86834.130"; exon_number "11";
chr19	StringTie	exon	8465480	8465515	1000	+	.	gene_id "MSTRG.86834"; transcript_id "MSTRG.86834.130"; exon_number "12";
chr19	StringTie	exon	8466235	8466388	1000	+	.	gene_id "MSTRG.86834"; transcript_id "MSTRG.86834.130"; exon_number "13";
chr19	StringTie	exon	8467535	8467584	1000	+	.	gene_id "MSTRG.86834"; transcript_id "MSTRG.86834.130"; exon_number "14";
chr19	StringTie	exon	8468774	8468834	1000	+	.	gene_id "MSTRG.86834"; transcript_id "MSTRG.86834.130"; exon_number "15";
chr19	StringTie	exon	8471326	8471427	1000	+	.	gene_id "MSTRG.86834"; transcript_id "MSTRG.86834.130"; exon_number "16";
chr19	StringTie	exon	8473664	8473708	1000	+	.	gene_id "MSTRG.86834"; transcript_id "MSTRG.86834.130"; exon_number "17";
chr19	StringTie	exon	8474167	8474244	1000	+	.	gene_id "MSTRG.86834"; transcript_id "MSTRG.86834.130"; exon_number "18";
chr19	StringTie	exon	8483158	8486405	1000	+	.	gene_id "MSTRG.86834"; transcript_id "MSTRG.86834.130"; exon_number "19";
chr19	StringTie	exon	8487024	8487075	1000	+	.	gene_id "MSTRG.86834"; transcript_id "MSTRG.86834.130"; exon_number "20";
chr19	StringTie	exon	8488691	8489118	1000	+	.	gene_id "MSTRG.86834"; transcript_id "MSTRG.86834.130"; exon_number "21";
chr19	StringTie	transcript	8413259	8440038	1000	+	.	gene_id "MSTRG.86834"; transcript_id "MSTRG.86834.131";
chr19	StringTie	exon	8413259	8413794	1000	+	.	gene_id "MSTRG.86834"; transcript_id "MSTRG.86834.131"; exon_number "1";
chr19	StringTie	exon	8418537	8418807	1000	+	.	gene_id "MSTRG.86834"; transcript_id "MSTRG.86834.131"; exon_number "2";
chr19	StringTie	exon	8421789	8422016	1000	+	.	gene_id "MSTRG.86834"; transcript_id "MSTRG.86834.131"; exon_number "3";
chr19	StringTie	exon	8426609	8426804	1000	+	.	gene_id "MSTRG.86834"; transcript_id "MSTRG.86834.131"; exon_number "4";
chr19	StringTie	exon	8430658	8430867	1000	+	.	gene_id "MSTRG.86834"; transcript_id "MSTRG.86834.131"; exon_number "5";
chr19	StringTie	exon	8438375	8440038	1000	+	.	gene_id "MSTRG.86834"; transcript_id "MSTRG.86834.131"; exon_number "6";
chr19	StringTie	transcript	8413264	8489260	1000	+	.	gene_id "MSTRG.86834"; transcript_id "MSTRG.86834.132";
chr19	StringTie	exon	8413264	8413420	1000	+	.	gene_id "MSTRG.86834"; transcript_id "MSTRG.86834.132"; exon_number "1";
chr19	StringTie	exon	8418537	8418807	1000	+	.	gene_id "MSTRG.86834"; transcript_id "MSTRG.86834.132"; exon_number "2";
chr19	StringTie	exon	8421789	8422016	1000	+	.	gene_id "MSTRG.86834"; transcript_id "MSTRG.86834.132"; exon_number "3";
chr19	StringTie	exon	8426609	8426804	1000	+	.	gene_id "MSTRG.86834"; transcript_id "MSTRG.86834.132"; exon_number "4";
chr19	StringTie	exon	8430658	8430867	1000	+	.	gene_id "MSTRG.86834"; transcript_id "MSTRG.86834.132"; exon_number "5";
chr19	StringTie	exon	8444983	8445111	1000	+	.	gene_id "MSTRG.86834"; transcript_id "MSTRG.86834.132"; exon_number "6";
chr19	StringTie	exon	8455405	8455574	1000	+	.	gene_id "MSTRG.86834"; transcript_id "MSTRG.86834.132"; exon_number "7";
chr19	StringTie	exon	8462529	8462581	1000	+	.	gene_id "MSTRG.86834"; transcript_id "MSTRG.86834.132"; exon_number "8";
chr19	StringTie	exon	8463497	8463504	1000	+	.	gene_id "MSTRG.86834"; transcript_id "MSTRG.86834.132"; exon_number "9";
chr19	StringTie	exon	8463593	8463686	1000	+	.	gene_id "MSTRG.86834"; transcript_id "MSTRG.86834.132"; exon_number "10";
chr19	StringTie	exon	8465324	8465515	1000	+	.	gene_id "MSTRG.86834"; transcript_id "MSTRG.86834.132"; exon_number "11";
chr19	StringTie	exon	8466235	8466388	1000	+	.	gene_id "MSTRG.86834"; transcript_id "MSTRG.86834.132"; exon_number "12";
chr19	StringTie	exon	8467535	8467584	1000	+	.	gene_id "MSTRG.86834"; transcript_id "MSTRG.86834.132"; exon_number "13";
chr19	StringTie	exon	8468774	8468834	1000	+	.	gene_id "MSTRG.86834"; transcript_id "MSTRG.86834.132"; exon_number "14";
chr19	StringTie	exon	8471326	8471427	1000	+	.	gene_id "MSTRG.86834"; transcript_id "MSTRG.86834.132"; exon_number "15";
chr19	StringTie	exon	8473664	8473708	1000	+	.	gene_id "MSTRG.86834"; transcript_id "MSTRG.86834.132"; exon_number "16";
chr19	StringTie	exon	8474167	8474244	1000	+	.	gene_id "MSTRG.86834"; transcript_id "MSTRG.86834.132"; exon_number "17";
chr19	StringTie	exon	8483158	8483211	1000	+	.	gene_id "MSTRG.86834"; transcript_id "MSTRG.86834.132"; exon_number "18";
chr19	StringTie	exon	8485603	8486405	1000	+	.	gene_id "MSTRG.86834"; transcript_id "MSTRG.86834.132"; exon_number "19";
chr19	StringTie	exon	8487024	8487075	1000	+	.	gene_id "MSTRG.86834"; transcript_id "MSTRG.86834.132"; exon_number "20";
chr19	StringTie	exon	8488691	8489260	1000	+	.	gene_id "MSTRG.86834"; transcript_id "MSTRG.86834.132"; exon_number "21";
chr19	StringTie	transcript	8413266	8489118	1000	+	.	gene_id "MSTRG.86834"; transcript_id "MSTRG.86834.133";
chr19	StringTie	exon	8413266	8413420	1000	+	.	gene_id "MSTRG.86834"; transcript_id "MSTRG.86834.133"; exon_number "1";
chr19	StringTie	exon	8418539	8418807	1000	+	.	gene_id "MSTRG.86834"; transcript_id "MSTRG.86834.133"; exon_number "2";
chr19	StringTie	exon	8421789	8422016	1000	+	.	gene_id "MSTRG.86834"; transcript_id "MSTRG.86834.133"; exon_number "3";
chr19	StringTie	exon	8426609	8426804	1000	+	.	gene_id "MSTRG.86834"; transcript_id "MSTRG.86834.133"; exon_number "4";
chr19	StringTie	exon	8430658	8430867	1000	+	.	gene_id "MSTRG.86834"; transcript_id "MSTRG.86834.133"; exon_number "5";
chr19	StringTie	exon	8438388	8439073	1000	+	.	gene_id "MSTRG.86834"; transcript_id "MSTRG.86834.133"; exon_number "6";
chr19	StringTie	exon	8455405	8455574	1000	+	.	gene_id "MSTRG.86834"; transcript_id "MSTRG.86834.133"; exon_number "7";
chr19	StringTie	exon	8462529	8462581	1000	+	.	gene_id "MSTRG.86834"; transcript_id "MSTRG.86834.133"; exon_number "8";
chr19	StringTie	exon	8463497	8463504	1000	+	.	gene_id "MSTRG.86834"; transcript_id "MSTRG.86834.133"; exon_number "9";
chr19	StringTie	exon	8463593	8463686	1000	+	.	gene_id "MSTRG.86834"; transcript_id "MSTRG.86834.133"; exon_number "10";
chr19	StringTie	exon	8465324	8465515	1000	+	.	gene_id "MSTRG.86834"; transcript_id "MSTRG.86834.133"; exon_number "11";
chr19	StringTie	exon	8466235	8466388	1000	+	.	gene_id "MSTRG.86834"; transcript_id "MSTRG.86834.133"; exon_number "12";
chr19	StringTie	exon	8467535	8467584	1000	+	.	gene_id "MSTRG.86834"; transcript_id "MSTRG.86834.133"; exon_number "13";
chr19	StringTie	exon	8468774	8468834	1000	+	.	gene_id "MSTRG.86834"; transcript_id "MSTRG.86834.133"; exon_number "14";
chr19	StringTie	exon	8471326	8471427	1000	+	.	gene_id "MSTRG.86834"; transcript_id "MSTRG.86834.133"; exon_number "15";
chr19	StringTie	exon	8473664	8473708	1000	+	.	gene_id "MSTRG.86834"; transcript_id "MSTRG.86834.133"; exon_number "16";
chr19	StringTie	exon	8474167	8474244	1000	+	.	gene_id "MSTRG.86834"; transcript_id "MSTRG.86834.133"; exon_number "17";
chr19	StringTie	exon	8483158	8483211	1000	+	.	gene_id "MSTRG.86834"; transcript_id "MSTRG.86834.133"; exon_number "18";
chr19	StringTie	exon	8485603	8486405	1000	+	.	gene_id "MSTRG.86834"; transcript_id "MSTRG.86834.133"; exon_number "19";
chr19	StringTie	exon	8487024	8487075	1000	+	.	gene_id "MSTRG.86834"; transcript_id "MSTRG.86834.133"; exon_number "20";
chr19	StringTie	exon	8488691	8489118	1000	+	.	gene_id "MSTRG.86834"; transcript_id "MSTRG.86834.133"; exon_number "21";
chr19	StringTie	transcript	8413278	8489152	1000	+	.	gene_id "MSTRG.86834"; transcript_id "MSTRG.86834.135";
chr19	StringTie	exon	8413278	8413420	1000	+	.	gene_id "MSTRG.86834"; transcript_id "MSTRG.86834.135"; exon_number "1";
chr19	StringTie	exon	8418537	8418807	1000	+	.	gene_id "MSTRG.86834"; transcript_id "MSTRG.86834.135"; exon_number "2";
chr19	StringTie	exon	8421789	8422016	1000	+	.	gene_id "MSTRG.86834"; transcript_id "MSTRG.86834.135"; exon_number "3";
chr19	StringTie	exon	8426609	8426804	1000	+	.	gene_id "MSTRG.86834"; transcript_id "MSTRG.86834.135"; exon_number "4";
chr19	StringTie	exon	8430658	8430867	1000	+	.	gene_id "MSTRG.86834"; transcript_id "MSTRG.86834.135"; exon_number "5";
chr19	StringTie	exon	8444983	8445111	1000	+	.	gene_id "MSTRG.86834"; transcript_id "MSTRG.86834.135"; exon_number "6";
chr19	StringTie	exon	8455405	8455574	1000	+	.	gene_id "MSTRG.86834"; transcript_id "MSTRG.86834.135"; exon_number "7";
chr19	StringTie	exon	8462529	8462581	1000	+	.	gene_id "MSTRG.86834"; transcript_id "MSTRG.86834.135"; exon_number "8";
chr19	StringTie	exon	8463497	8463504	1000	+	.	gene_id "MSTRG.86834"; transcript_id "MSTRG.86834.135"; exon_number "9";
chr19	StringTie	exon	8463593	8463686	1000	+	.	gene_id "MSTRG.86834"; transcript_id "MSTRG.86834.135"; exon_number "10";
chr19	StringTie	exon	8465324	8465362	1000	+	.	gene_id "MSTRG.86834"; transcript_id "MSTRG.86834.135"; exon_number "11";
chr19	StringTie	exon	8465480	8465515	1000	+	.	gene_id "MSTRG.86834"; transcript_id "MSTRG.86834.135"; exon_number "12";
chr19	StringTie	exon	8466235	8466388	1000	+	.	gene_id "MSTRG.86834"; transcript_id "MSTRG.86834.135"; exon_number "13";
chr19	StringTie	exon	8467535	8467584	1000	+	.	gene_id "MSTRG.86834"; transcript_id "MSTRG.86834.135"; exon_number "14";
chr19	StringTie	exon	8468774	8468834	1000	+	.	gene_id "MSTRG.86834"; transcript_id "MSTRG.86834.135"; exon_number "15";
chr19	StringTie	exon	8471326	8471427	1000	+	.	gene_id "MSTRG.86834"; transcript_id "MSTRG.86834.135"; exon_number "16";
chr19	StringTie	exon	8473664	8473708	1000	+	.	gene_id "MSTRG.86834"; transcript_id "MSTRG.86834.135"; exon_number "17";
chr19	StringTie	exon	8474167	8474244	1000	+	.	gene_id "MSTRG.86834"; transcript_id "MSTRG.86834.135"; exon_number "18";
chr19	StringTie	exon	8483158	8483211	1000	+	.	gene_id "MSTRG.86834"; transcript_id "MSTRG.86834.135"; exon_number "19";
chr19	StringTie	exon	8485603	8486405	1000	+	.	gene_id "MSTRG.86834"; transcript_id "MSTRG.86834.135"; exon_number "20";
chr19	StringTie	exon	8487024	8487075	1000	+	.	gene_id "MSTRG.86834"; transcript_id "MSTRG.86834.135"; exon_number "21";
chr19	StringTie	exon	8488691	8489152	1000	+	.	gene_id "MSTRG.86834"; transcript_id "MSTRG.86834.135"; exon_number "22";
chr19	StringTie	transcript	8413280	8489136	1000	+	.	gene_id "MSTRG.86834"; transcript_id "MSTRG.86834.136";
chr19	StringTie	exon	8413280	8413794	1000	+	.	gene_id "MSTRG.86834"; transcript_id "MSTRG.86834.136"; exon_number "1";
chr19	StringTie	exon	8418537	8418807	1000	+	.	gene_id "MSTRG.86834"; transcript_id "MSTRG.86834.136"; exon_number "2";
chr19	StringTie	exon	8421789	8422016	1000	+	.	gene_id "MSTRG.86834"; transcript_id "MSTRG.86834.136"; exon_number "3";
chr19	StringTie	exon	8426609	8426804	1000	+	.	gene_id "MSTRG.86834"; transcript_id "MSTRG.86834.136"; exon_number "4";
chr19	StringTie	exon	8430658	8430867	1000	+	.	gene_id "MSTRG.86834"; transcript_id "MSTRG.86834.136"; exon_number "5";
chr19	StringTie	exon	8438388	8439073	1000	+	.	gene_id "MSTRG.86834"; transcript_id "MSTRG.86834.136"; exon_number "6";
chr19	StringTie	exon	8455405	8455574	1000	+	.	gene_id "MSTRG.86834"; transcript_id "MSTRG.86834.136"; exon_number "7";
chr19	StringTie	exon	8462529	8462581	1000	+	.	gene_id "MSTRG.86834"; transcript_id "MSTRG.86834.136"; exon_number "8";
chr19	StringTie	exon	8463497	8463504	1000	+	.	gene_id "MSTRG.86834"; transcript_id "MSTRG.86834.136"; exon_number "9";
chr19	StringTie	exon	8463593	8463686	1000	+	.	gene_id "MSTRG.86834"; transcript_id "MSTRG.86834.136"; exon_number "10";
chr19	StringTie	exon	8465324	8465515	1000	+	.	gene_id "MSTRG.86834"; transcript_id "MSTRG.86834.136"; exon_number "11";
chr19	StringTie	exon	8466235	8466388	1000	+	.	gene_id "MSTRG.86834"; transcript_id "MSTRG.86834.136"; exon_number "12";
chr19	StringTie	exon	8467535	8467584	1000	+	.	gene_id "MSTRG.86834"; transcript_id "MSTRG.86834.136"; exon_number "13";
chr19	StringTie	exon	8468774	8468834	1000	+	.	gene_id "MSTRG.86834"; transcript_id "MSTRG.86834.136"; exon_number "14";
chr19	StringTie	exon	8471326	8471427	1000	+	.	gene_id "MSTRG.86834"; transcript_id "MSTRG.86834.136"; exon_number "15";
chr19	StringTie	exon	8483158	8483211	1000	+	.	gene_id "MSTRG.86834"; transcript_id "MSTRG.86834.136"; exon_number "16";
chr19	StringTie	exon	8485603	8486405	1000	+	.	gene_id "MSTRG.86834"; transcript_id "MSTRG.86834.136"; exon_number "17";
chr19	StringTie	exon	8487024	8487075	1000	+	.	gene_id "MSTRG.86834"; transcript_id "MSTRG.86834.136"; exon_number "18";
chr19	StringTie	exon	8488691	8489136	1000	+	.	gene_id "MSTRG.86834"; transcript_id "MSTRG.86834.136"; exon_number "19";
chr19	StringTie	transcript	8413290	8489447	1000	+	.	gene_id "MSTRG.86834"; transcript_id "MSTRG.86834.137";
chr19	StringTie	exon	8413290	8413420	1000	+	.	gene_id "MSTRG.86834"; transcript_id "MSTRG.86834.137"; exon_number "1";
chr19	StringTie	exon	8418537	8418807	1000	+	.	gene_id "MSTRG.86834"; transcript_id "MSTRG.86834.137"; exon_number "2";
chr19	StringTie	exon	8421789	8422016	1000	+	.	gene_id "MSTRG.86834"; transcript_id "MSTRG.86834.137"; exon_number "3";
chr19	StringTie	exon	8426609	8426804	1000	+	.	gene_id "MSTRG.86834"; transcript_id "MSTRG.86834.137"; exon_number "4";
chr19	StringTie	exon	8430658	8430867	1000	+	.	gene_id "MSTRG.86834"; transcript_id "MSTRG.86834.137"; exon_number "5";
chr19	StringTie	exon	8444948	8445111	1000	+	.	gene_id "MSTRG.86834"; transcript_id "MSTRG.86834.137"; exon_number "6";
chr19	StringTie	exon	8455405	8455574	1000	+	.	gene_id "MSTRG.86834"; transcript_id "MSTRG.86834.137"; exon_number "7";
chr19	StringTie	exon	8462529	8462581	1000	+	.	gene_id "MSTRG.86834"; transcript_id "MSTRG.86834.137"; exon_number "8";
chr19	StringTie	exon	8463497	8463504	1000	+	.	gene_id "MSTRG.86834"; transcript_id "MSTRG.86834.137"; exon_number "9";
chr19	StringTie	exon	8463593	8463686	1000	+	.	gene_id "MSTRG.86834"; transcript_id "MSTRG.86834.137"; exon_number "10";
chr19	StringTie	exon	8465324	8465515	1000	+	.	gene_id "MSTRG.86834"; transcript_id "MSTRG.86834.137"; exon_number "11";
chr19	StringTie	exon	8466235	8466388	1000	+	.	gene_id "MSTRG.86834"; transcript_id "MSTRG.86834.137"; exon_number "12";
chr19	StringTie	exon	8467535	8467584	1000	+	.	gene_id "MSTRG.86834"; transcript_id "MSTRG.86834.137"; exon_number "13";
chr19	StringTie	exon	8468774	8468834	1000	+	.	gene_id "MSTRG.86834"; transcript_id "MSTRG.86834.137"; exon_number "14";
chr19	StringTie	exon	8471326	8471427	1000	+	.	gene_id "MSTRG.86834"; transcript_id "MSTRG.86834.137"; exon_number "15";
chr19	StringTie	exon	8473664	8473708	1000	+	.	gene_id "MSTRG.86834"; transcript_id "MSTRG.86834.137"; exon_number "16";
chr19	StringTie	exon	8474167	8474244	1000	+	.	gene_id "MSTRG.86834"; transcript_id "MSTRG.86834.137"; exon_number "17";
chr19	StringTie	exon	8483158	8483211	1000	+	.	gene_id "MSTRG.86834"; transcript_id "MSTRG.86834.137"; exon_number "18";
chr19	StringTie	exon	8485603	8486405	1000	+	.	gene_id "MSTRG.86834"; transcript_id "MSTRG.86834.137"; exon_number "19";
chr19	StringTie	exon	8487024	8487075	1000	+	.	gene_id "MSTRG.86834"; transcript_id "MSTRG.86834.137"; exon_number "20";
chr19	StringTie	exon	8488691	8489447	1000	+	.	gene_id "MSTRG.86834"; transcript_id "MSTRG.86834.137"; exon_number "21";
chr19	StringTie	transcript	8413294	8439688	1000	+	.	gene_id "MSTRG.86834"; transcript_id "MSTRG.86834.139";
chr19	StringTie	exon	8413294	8413420	1000	+	.	gene_id "MSTRG.86834"; transcript_id "MSTRG.86834.139"; exon_number "1";
chr19	StringTie	exon	8418537	8418807	1000	+	.	gene_id "MSTRG.86834"; transcript_id "MSTRG.86834.139"; exon_number "2";
chr19	StringTie	exon	8421789	8422016	1000	+	.	gene_id "MSTRG.86834"; transcript_id "MSTRG.86834.139"; exon_number "3";
chr19	StringTie	exon	8426609	8426804	1000	+	.	gene_id "MSTRG.86834"; transcript_id "MSTRG.86834.139"; exon_number "4";
chr19	StringTie	exon	8430658	8430867	1000	+	.	gene_id "MSTRG.86834"; transcript_id "MSTRG.86834.139"; exon_number "5";
chr19	StringTie	exon	8435560	8435682	1000	+	.	gene_id "MSTRG.86834"; transcript_id "MSTRG.86834.139"; exon_number "6";
chr19	StringTie	exon	8438388	8439688	1000	+	.	gene_id "MSTRG.86834"; transcript_id "MSTRG.86834.139"; exon_number "7";
chr19	StringTie	transcript	8362823	8374455	1000	+	.	gene_id "MSTRG.86834"; transcript_id "MSTRG.86834.14";
chr19	StringTie	exon	8362823	8363362	1000	+	.	gene_id "MSTRG.86834"; transcript_id "MSTRG.86834.14"; exon_number "1";
chr19	StringTie	exon	8364206	8364639	1000	+	.	gene_id "MSTRG.86834"; transcript_id "MSTRG.86834.14"; exon_number "2";
chr19	StringTie	exon	8365954	8366064	1000	+	.	gene_id "MSTRG.86834"; transcript_id "MSTRG.86834.14"; exon_number "3";
chr19	StringTie	exon	8366202	8366319	1000	+	.	gene_id "MSTRG.86834"; transcript_id "MSTRG.86834.14"; exon_number "4";
chr19	StringTie	exon	8369219	8369332	1000	+	.	gene_id "MSTRG.86834"; transcript_id "MSTRG.86834.14"; exon_number "5";
chr19	StringTie	exon	8371056	8371151	1000	+	.	gene_id "MSTRG.86834"; transcript_id "MSTRG.86834.14"; exon_number "6";
chr19	StringTie	exon	8371241	8371522	1000	+	.	gene_id "MSTRG.86834"; transcript_id "MSTRG.86834.14"; exon_number "7";
chr19	StringTie	exon	8373651	8374455	1000	+	.	gene_id "MSTRG.86834"; transcript_id "MSTRG.86834.14"; exon_number "8";
chr19	StringTie	transcript	8413295	8489447	1000	+	.	gene_id "MSTRG.86834"; transcript_id "MSTRG.86834.140";
chr19	StringTie	exon	8413295	8413420	1000	+	.	gene_id "MSTRG.86834"; transcript_id "MSTRG.86834.140"; exon_number "1";
chr19	StringTie	exon	8418539	8418807	1000	+	.	gene_id "MSTRG.86834"; transcript_id "MSTRG.86834.140"; exon_number "2";
chr19	StringTie	exon	8421789	8422016	1000	+	.	gene_id "MSTRG.86834"; transcript_id "MSTRG.86834.140"; exon_number "3";
chr19	StringTie	exon	8426609	8426804	1000	+	.	gene_id "MSTRG.86834"; transcript_id "MSTRG.86834.140"; exon_number "4";
chr19	StringTie	exon	8430658	8430867	1000	+	.	gene_id "MSTRG.86834"; transcript_id "MSTRG.86834.140"; exon_number "5";
chr19	StringTie	exon	8444948	8445111	1000	+	.	gene_id "MSTRG.86834"; transcript_id "MSTRG.86834.140"; exon_number "6";
chr19	StringTie	exon	8455405	8455574	1000	+	.	gene_id "MSTRG.86834"; transcript_id "MSTRG.86834.140"; exon_number "7";
chr19	StringTie	exon	8462529	8462581	1000	+	.	gene_id "MSTRG.86834"; transcript_id "MSTRG.86834.140"; exon_number "8";
chr19	StringTie	exon	8463497	8463504	1000	+	.	gene_id "MSTRG.86834"; transcript_id "MSTRG.86834.140"; exon_number "9";
chr19	StringTie	exon	8463593	8463686	1000	+	.	gene_id "MSTRG.86834"; transcript_id "MSTRG.86834.140"; exon_number "10";
chr19	StringTie	exon	8465324	8465362	1000	+	.	gene_id "MSTRG.86834"; transcript_id "MSTRG.86834.140"; exon_number "11";
chr19	StringTie	exon	8465480	8465515	1000	+	.	gene_id "MSTRG.86834"; transcript_id "MSTRG.86834.140"; exon_number "12";
chr19	StringTie	exon	8466235	8466388	1000	+	.	gene_id "MSTRG.86834"; transcript_id "MSTRG.86834.140"; exon_number "13";
chr19	StringTie	exon	8467535	8467584	1000	+	.	gene_id "MSTRG.86834"; transcript_id "MSTRG.86834.140"; exon_number "14";
chr19	StringTie	exon	8468774	8468834	1000	+	.	gene_id "MSTRG.86834"; transcript_id "MSTRG.86834.140"; exon_number "15";
chr19	StringTie	exon	8471326	8471427	1000	+	.	gene_id "MSTRG.86834"; transcript_id "MSTRG.86834.140"; exon_number "16";
chr19	StringTie	exon	8473664	8473708	1000	+	.	gene_id "MSTRG.86834"; transcript_id "MSTRG.86834.140"; exon_number "17";
chr19	StringTie	exon	8474167	8474244	1000	+	.	gene_id "MSTRG.86834"; transcript_id "MSTRG.86834.140"; exon_number "18";
chr19	StringTie	exon	8485603	8486405	1000	+	.	gene_id "MSTRG.86834"; transcript_id "MSTRG.86834.140"; exon_number "19";
chr19	StringTie	exon	8487024	8487075	1000	+	.	gene_id "MSTRG.86834"; transcript_id "MSTRG.86834.140"; exon_number "20";
chr19	StringTie	exon	8488691	8489447	1000	+	.	gene_id "MSTRG.86834"; transcript_id "MSTRG.86834.140"; exon_number "21";
chr19	StringTie	transcript	8413295	8489226	1000	+	.	gene_id "MSTRG.86834"; transcript_id "MSTRG.86834.141";
chr19	StringTie	exon	8413295	8413420	1000	+	.	gene_id "MSTRG.86834"; transcript_id "MSTRG.86834.141"; exon_number "1";
chr19	StringTie	exon	8418539	8418807	1000	+	.	gene_id "MSTRG.86834"; transcript_id "MSTRG.86834.141"; exon_number "2";
chr19	StringTie	exon	8421789	8422016	1000	+	.	gene_id "MSTRG.86834"; transcript_id "MSTRG.86834.141"; exon_number "3";
chr19	StringTie	exon	8426609	8426804	1000	+	.	gene_id "MSTRG.86834"; transcript_id "MSTRG.86834.141"; exon_number "4";
chr19	StringTie	exon	8430658	8430867	1000	+	.	gene_id "MSTRG.86834"; transcript_id "MSTRG.86834.141"; exon_number "5";
chr19	StringTie	exon	8444948	8445111	1000	+	.	gene_id "MSTRG.86834"; transcript_id "MSTRG.86834.141"; exon_number "6";
chr19	StringTie	exon	8455405	8455574	1000	+	.	gene_id "MSTRG.86834"; transcript_id "MSTRG.86834.141"; exon_number "7";
chr19	StringTie	exon	8462529	8462581	1000	+	.	gene_id "MSTRG.86834"; transcript_id "MSTRG.86834.141"; exon_number "8";
chr19	StringTie	exon	8463497	8463504	1000	+	.	gene_id "MSTRG.86834"; transcript_id "MSTRG.86834.141"; exon_number "9";
chr19	StringTie	exon	8463593	8463686	1000	+	.	gene_id "MSTRG.86834"; transcript_id "MSTRG.86834.141"; exon_number "10";
chr19	StringTie	exon	8465324	8465362	1000	+	.	gene_id "MSTRG.86834"; transcript_id "MSTRG.86834.141"; exon_number "11";
chr19	StringTie	exon	8465480	8465515	1000	+	.	gene_id "MSTRG.86834"; transcript_id "MSTRG.86834.141"; exon_number "12";
chr19	StringTie	exon	8466235	8466388	1000	+	.	gene_id "MSTRG.86834"; transcript_id "MSTRG.86834.141"; exon_number "13";
chr19	StringTie	exon	8467535	8467584	1000	+	.	gene_id "MSTRG.86834"; transcript_id "MSTRG.86834.141"; exon_number "14";
chr19	StringTie	exon	8468774	8468834	1000	+	.	gene_id "MSTRG.86834"; transcript_id "MSTRG.86834.141"; exon_number "15";
chr19	StringTie	exon	8471326	8471427	1000	+	.	gene_id "MSTRG.86834"; transcript_id "MSTRG.86834.141"; exon_number "16";
chr19	StringTie	exon	8473664	8473708	1000	+	.	gene_id "MSTRG.86834"; transcript_id "MSTRG.86834.141"; exon_number "17";
chr19	StringTie	exon	8474167	8474244	1000	+	.	gene_id "MSTRG.86834"; transcript_id "MSTRG.86834.141"; exon_number "18";
chr19	StringTie	exon	8483158	8483211	1000	+	.	gene_id "MSTRG.86834"; transcript_id "MSTRG.86834.141"; exon_number "19";
chr19	StringTie	exon	8485603	8486405	1000	+	.	gene_id "MSTRG.86834"; transcript_id "MSTRG.86834.141"; exon_number "20";
chr19	StringTie	exon	8487024	8487075	1000	+	.	gene_id "MSTRG.86834"; transcript_id "MSTRG.86834.141"; exon_number "21";
chr19	StringTie	exon	8488691	8489226	1000	+	.	gene_id "MSTRG.86834"; transcript_id "MSTRG.86834.141"; exon_number "22";
chr19	StringTie	transcript	8413302	8439099	1000	+	.	gene_id "MSTRG.86834"; transcript_id "MSTRG.86834.143";
chr19	StringTie	exon	8413302	8413420	1000	+	.	gene_id "MSTRG.86834"; transcript_id "MSTRG.86834.143"; exon_number "1";
chr19	StringTie	exon	8418570	8418807	1000	+	.	gene_id "MSTRG.86834"; transcript_id "MSTRG.86834.143"; exon_number "2";
chr19	StringTie	exon	8421789	8422016	1000	+	.	gene_id "MSTRG.86834"; transcript_id "MSTRG.86834.143"; exon_number "3";
chr19	StringTie	exon	8426609	8426804	1000	+	.	gene_id "MSTRG.86834"; transcript_id "MSTRG.86834.143"; exon_number "4";
chr19	StringTie	exon	8430658	8430867	1000	+	.	gene_id "MSTRG.86834"; transcript_id "MSTRG.86834.143"; exon_number "5";
chr19	StringTie	exon	8438388	8439099	1000	+	.	gene_id "MSTRG.86834"; transcript_id "MSTRG.86834.143"; exon_number "6";
chr19	StringTie	transcript	8413316	8439733	1000	+	.	gene_id "MSTRG.86834"; transcript_id "MSTRG.86834.146";
chr19	StringTie	exon	8413316	8413420	1000	+	.	gene_id "MSTRG.86834"; transcript_id "MSTRG.86834.146"; exon_number "1";
chr19	StringTie	exon	8418537	8418807	1000	+	.	gene_id "MSTRG.86834"; transcript_id "MSTRG.86834.146"; exon_number "2";
chr19	StringTie	exon	8421789	8422016	1000	+	.	gene_id "MSTRG.86834"; transcript_id "MSTRG.86834.146"; exon_number "3";
chr19	StringTie	exon	8426609	8426804	1000	+	.	gene_id "MSTRG.86834"; transcript_id "MSTRG.86834.146"; exon_number "4";
chr19	StringTie	exon	8430658	8430866	1000	+	.	gene_id "MSTRG.86834"; transcript_id "MSTRG.86834.146"; exon_number "5";
chr19	StringTie	exon	8438351	8439733	1000	+	.	gene_id "MSTRG.86834"; transcript_id "MSTRG.86834.146"; exon_number "6";
chr19	StringTie	transcript	8413333	8439349	1000	+	.	gene_id "MSTRG.86834"; transcript_id "MSTRG.86834.147";
chr19	StringTie	exon	8413333	8413420	1000	+	.	gene_id "MSTRG.86834"; transcript_id "MSTRG.86834.147"; exon_number "1";
chr19	StringTie	exon	8418742	8418807	1000	+	.	gene_id "MSTRG.86834"; transcript_id "MSTRG.86834.147"; exon_number "2";
chr19	StringTie	exon	8421789	8422016	1000	+	.	gene_id "MSTRG.86834"; transcript_id "MSTRG.86834.147"; exon_number "3";
chr19	StringTie	exon	8426609	8426804	1000	+	.	gene_id "MSTRG.86834"; transcript_id "MSTRG.86834.147"; exon_number "4";
chr19	StringTie	exon	8430658	8430867	1000	+	.	gene_id "MSTRG.86834"; transcript_id "MSTRG.86834.147"; exon_number "5";
chr19	StringTie	exon	8438375	8439349	1000	+	.	gene_id "MSTRG.86834"; transcript_id "MSTRG.86834.147"; exon_number "6";
chr19	StringTie	transcript	8413340	8439028	1000	+	.	gene_id "MSTRG.86834"; transcript_id "MSTRG.86834.148";
chr19	StringTie	exon	8413340	8413420	1000	+	.	gene_id "MSTRG.86834"; transcript_id "MSTRG.86834.148"; exon_number "1";
chr19	StringTie	exon	8418537	8418807	1000	+	.	gene_id "MSTRG.86834"; transcript_id "MSTRG.86834.148"; exon_number "2";
chr19	StringTie	exon	8421789	8422016	1000	+	.	gene_id "MSTRG.86834"; transcript_id "MSTRG.86834.148"; exon_number "3";
chr19	StringTie	exon	8426609	8426804	1000	+	.	gene_id "MSTRG.86834"; transcript_id "MSTRG.86834.148"; exon_number "4";
chr19	StringTie	exon	8430608	8430867	1000	+	.	gene_id "MSTRG.86834"; transcript_id "MSTRG.86834.148"; exon_number "5";
chr19	StringTie	exon	8438358	8439028	1000	+	.	gene_id "MSTRG.86834"; transcript_id "MSTRG.86834.148"; exon_number "6";
chr19	StringTie	transcript	8413348	8439091	1000	+	.	gene_id "MSTRG.86834"; transcript_id "MSTRG.86834.149";
chr19	StringTie	exon	8413348	8413420	1000	+	.	gene_id "MSTRG.86834"; transcript_id "MSTRG.86834.149"; exon_number "1";
chr19	StringTie	exon	8418537	8418807	1000	+	.	gene_id "MSTRG.86834"; transcript_id "MSTRG.86834.149"; exon_number "2";
chr19	StringTie	exon	8421789	8422016	1000	+	.	gene_id "MSTRG.86834"; transcript_id "MSTRG.86834.149"; exon_number "3";
chr19	StringTie	exon	8423396	8423462	1000	+	.	gene_id "MSTRG.86834"; transcript_id "MSTRG.86834.149"; exon_number "4";
chr19	StringTie	exon	8426609	8426804	1000	+	.	gene_id "MSTRG.86834"; transcript_id "MSTRG.86834.149"; exon_number "5";
chr19	StringTie	exon	8430658	8430867	1000	+	.	gene_id "MSTRG.86834"; transcript_id "MSTRG.86834.149"; exon_number "6";
chr19	StringTie	exon	8438388	8439091	1000	+	.	gene_id "MSTRG.86834"; transcript_id "MSTRG.86834.149"; exon_number "7";
chr19	StringTie	transcript	8362857	8374375	1000	+	.	gene_id "MSTRG.86834"; transcript_id "MSTRG.86834.15";
chr19	StringTie	exon	8362857	8363850	1000	+	.	gene_id "MSTRG.86834"; transcript_id "MSTRG.86834.15"; exon_number "1";
chr19	StringTie	exon	8364206	8364639	1000	+	.	gene_id "MSTRG.86834"; transcript_id "MSTRG.86834.15"; exon_number "2";
chr19	StringTie	exon	8365954	8366064	1000	+	.	gene_id "MSTRG.86834"; transcript_id "MSTRG.86834.15"; exon_number "3";
chr19	StringTie	exon	8366202	8366319	1000	+	.	gene_id "MSTRG.86834"; transcript_id "MSTRG.86834.15"; exon_number "4";
chr19	StringTie	exon	8369219	8369317	1000	+	.	gene_id "MSTRG.86834"; transcript_id "MSTRG.86834.15"; exon_number "5";
chr19	StringTie	exon	8371056	8371151	1000	+	.	gene_id "MSTRG.86834"; transcript_id "MSTRG.86834.15"; exon_number "6";
chr19	StringTie	exon	8371241	8371522	1000	+	.	gene_id "MSTRG.86834"; transcript_id "MSTRG.86834.15"; exon_number "7";
chr19	StringTie	exon	8373651	8374375	1000	+	.	gene_id "MSTRG.86834"; transcript_id "MSTRG.86834.15"; exon_number "8";
chr19	StringTie	transcript	8413348	8489139	1000	+	.	gene_id "MSTRG.86834"; transcript_id "MSTRG.86834.150";
chr19	StringTie	exon	8413348	8413420	1000	+	.	gene_id "MSTRG.86834"; transcript_id "MSTRG.86834.150"; exon_number "1";
chr19	StringTie	exon	8418539	8418807	1000	+	.	gene_id "MSTRG.86834"; transcript_id "MSTRG.86834.150"; exon_number "2";
chr19	StringTie	exon	8421789	8422016	1000	+	.	gene_id "MSTRG.86834"; transcript_id "MSTRG.86834.150"; exon_number "3";
chr19	StringTie	exon	8426609	8426804	1000	+	.	gene_id "MSTRG.86834"; transcript_id "MSTRG.86834.150"; exon_number "4";
chr19	StringTie	exon	8430658	8430867	1000	+	.	gene_id "MSTRG.86834"; transcript_id "MSTRG.86834.150"; exon_number "5";
chr19	StringTie	exon	8444983	8445111	1000	+	.	gene_id "MSTRG.86834"; transcript_id "MSTRG.86834.150"; exon_number "6";
chr19	StringTie	exon	8455405	8455574	1000	+	.	gene_id "MSTRG.86834"; transcript_id "MSTRG.86834.150"; exon_number "7";
chr19	StringTie	exon	8462529	8462581	1000	+	.	gene_id "MSTRG.86834"; transcript_id "MSTRG.86834.150"; exon_number "8";
chr19	StringTie	exon	8463497	8463504	1000	+	.	gene_id "MSTRG.86834"; transcript_id "MSTRG.86834.150"; exon_number "9";
chr19	StringTie	exon	8463593	8463686	1000	+	.	gene_id "MSTRG.86834"; transcript_id "MSTRG.86834.150"; exon_number "10";
chr19	StringTie	exon	8465324	8465515	1000	+	.	gene_id "MSTRG.86834"; transcript_id "MSTRG.86834.150"; exon_number "11";
chr19	StringTie	exon	8466235	8466388	1000	+	.	gene_id "MSTRG.86834"; transcript_id "MSTRG.86834.150"; exon_number "12";
chr19	StringTie	exon	8467535	8467584	1000	+	.	gene_id "MSTRG.86834"; transcript_id "MSTRG.86834.150"; exon_number "13";
chr19	StringTie	exon	8468774	8468834	1000	+	.	gene_id "MSTRG.86834"; transcript_id "MSTRG.86834.150"; exon_number "14";
chr19	StringTie	exon	8471326	8471427	1000	+	.	gene_id "MSTRG.86834"; transcript_id "MSTRG.86834.150"; exon_number "15";
chr19	StringTie	exon	8473664	8473708	1000	+	.	gene_id "MSTRG.86834"; transcript_id "MSTRG.86834.150"; exon_number "16";
chr19	StringTie	exon	8474167	8474244	1000	+	.	gene_id "MSTRG.86834"; transcript_id "MSTRG.86834.150"; exon_number "17";
chr19	StringTie	exon	8483158	8483211	1000	+	.	gene_id "MSTRG.86834"; transcript_id "MSTRG.86834.150"; exon_number "18";
chr19	StringTie	exon	8485603	8486405	1000	+	.	gene_id "MSTRG.86834"; transcript_id "MSTRG.86834.150"; exon_number "19";
chr19	StringTie	exon	8487024	8487075	1000	+	.	gene_id "MSTRG.86834"; transcript_id "MSTRG.86834.150"; exon_number "20";
chr19	StringTie	exon	8488691	8489139	1000	+	.	gene_id "MSTRG.86834"; transcript_id "MSTRG.86834.150"; exon_number "21";
chr19	StringTie	transcript	8413348	8489201	1000	+	.	gene_id "MSTRG.86834"; transcript_id "MSTRG.86834.151";
chr19	StringTie	exon	8413348	8413420	1000	+	.	gene_id "MSTRG.86834"; transcript_id "MSTRG.86834.151"; exon_number "1";
chr19	StringTie	exon	8418539	8418807	1000	+	.	gene_id "MSTRG.86834"; transcript_id "MSTRG.86834.151"; exon_number "2";
chr19	StringTie	exon	8421789	8422016	1000	+	.	gene_id "MSTRG.86834"; transcript_id "MSTRG.86834.151"; exon_number "3";
chr19	StringTie	exon	8426609	8426804	1000	+	.	gene_id "MSTRG.86834"; transcript_id "MSTRG.86834.151"; exon_number "4";
chr19	StringTie	exon	8430658	8430867	1000	+	.	gene_id "MSTRG.86834"; transcript_id "MSTRG.86834.151"; exon_number "5";
chr19	StringTie	exon	8444983	8445111	1000	+	.	gene_id "MSTRG.86834"; transcript_id "MSTRG.86834.151"; exon_number "6";
chr19	StringTie	exon	8455405	8455574	1000	+	.	gene_id "MSTRG.86834"; transcript_id "MSTRG.86834.151"; exon_number "7";
chr19	StringTie	exon	8462529	8462581	1000	+	.	gene_id "MSTRG.86834"; transcript_id "MSTRG.86834.151"; exon_number "8";
chr19	StringTie	exon	8463497	8463504	1000	+	.	gene_id "MSTRG.86834"; transcript_id "MSTRG.86834.151"; exon_number "9";
chr19	StringTie	exon	8463593	8463686	1000	+	.	gene_id "MSTRG.86834"; transcript_id "MSTRG.86834.151"; exon_number "10";
chr19	StringTie	exon	8465324	8465362	1000	+	.	gene_id "MSTRG.86834"; transcript_id "MSTRG.86834.151"; exon_number "11";
chr19	StringTie	exon	8465480	8465515	1000	+	.	gene_id "MSTRG.86834"; transcript_id "MSTRG.86834.151"; exon_number "12";
chr19	StringTie	exon	8466235	8466388	1000	+	.	gene_id "MSTRG.86834"; transcript_id "MSTRG.86834.151"; exon_number "13";
chr19	StringTie	exon	8467535	8467584	1000	+	.	gene_id "MSTRG.86834"; transcript_id "MSTRG.86834.151"; exon_number "14";
chr19	StringTie	exon	8468774	8468834	1000	+	.	gene_id "MSTRG.86834"; transcript_id "MSTRG.86834.151"; exon_number "15";
chr19	StringTie	exon	8471326	8471427	1000	+	.	gene_id "MSTRG.86834"; transcript_id "MSTRG.86834.151"; exon_number "16";
chr19	StringTie	exon	8473664	8473708	1000	+	.	gene_id "MSTRG.86834"; transcript_id "MSTRG.86834.151"; exon_number "17";
chr19	StringTie	exon	8474167	8474244	1000	+	.	gene_id "MSTRG.86834"; transcript_id "MSTRG.86834.151"; exon_number "18";
chr19	StringTie	exon	8483158	8483211	1000	+	.	gene_id "MSTRG.86834"; transcript_id "MSTRG.86834.151"; exon_number "19";
chr19	StringTie	exon	8485603	8486405	1000	+	.	gene_id "MSTRG.86834"; transcript_id "MSTRG.86834.151"; exon_number "20";
chr19	StringTie	exon	8487024	8487075	1000	+	.	gene_id "MSTRG.86834"; transcript_id "MSTRG.86834.151"; exon_number "21";
chr19	StringTie	exon	8488691	8489201	1000	+	.	gene_id "MSTRG.86834"; transcript_id "MSTRG.86834.151"; exon_number "22";
chr19	StringTie	transcript	8413358	8489214	1000	+	.	gene_id "MSTRG.86834"; transcript_id "MSTRG.86834.152";
chr19	StringTie	exon	8413358	8413794	1000	+	.	gene_id "MSTRG.86834"; transcript_id "MSTRG.86834.152"; exon_number "1";
chr19	StringTie	exon	8418537	8418807	1000	+	.	gene_id "MSTRG.86834"; transcript_id "MSTRG.86834.152"; exon_number "2";
chr19	StringTie	exon	8421789	8422016	1000	+	.	gene_id "MSTRG.86834"; transcript_id "MSTRG.86834.152"; exon_number "3";
chr19	StringTie	exon	8426609	8426804	1000	+	.	gene_id "MSTRG.86834"; transcript_id "MSTRG.86834.152"; exon_number "4";
chr19	StringTie	exon	8444983	8445111	1000	+	.	gene_id "MSTRG.86834"; transcript_id "MSTRG.86834.152"; exon_number "5";
chr19	StringTie	exon	8455405	8455574	1000	+	.	gene_id "MSTRG.86834"; transcript_id "MSTRG.86834.152"; exon_number "6";
chr19	StringTie	exon	8463497	8463504	1000	+	.	gene_id "MSTRG.86834"; transcript_id "MSTRG.86834.152"; exon_number "7";
chr19	StringTie	exon	8463593	8463686	1000	+	.	gene_id "MSTRG.86834"; transcript_id "MSTRG.86834.152"; exon_number "8";
chr19	StringTie	exon	8465324	8465515	1000	+	.	gene_id "MSTRG.86834"; transcript_id "MSTRG.86834.152"; exon_number "9";
chr19	StringTie	exon	8466235	8466388	1000	+	.	gene_id "MSTRG.86834"; transcript_id "MSTRG.86834.152"; exon_number "10";
chr19	StringTie	exon	8467535	8467584	1000	+	.	gene_id "MSTRG.86834"; transcript_id "MSTRG.86834.152"; exon_number "11";
chr19	StringTie	exon	8468774	8468834	1000	+	.	gene_id "MSTRG.86834"; transcript_id "MSTRG.86834.152"; exon_number "12";
chr19	StringTie	exon	8471326	8471427	1000	+	.	gene_id "MSTRG.86834"; transcript_id "MSTRG.86834.152"; exon_number "13";
chr19	StringTie	exon	8473664	8473708	1000	+	.	gene_id "MSTRG.86834"; transcript_id "MSTRG.86834.152"; exon_number "14";
chr19	StringTie	exon	8474167	8474244	1000	+	.	gene_id "MSTRG.86834"; transcript_id "MSTRG.86834.152"; exon_number "15";
chr19	StringTie	exon	8483158	8483211	1000	+	.	gene_id "MSTRG.86834"; transcript_id "MSTRG.86834.152"; exon_number "16";
chr19	StringTie	exon	8485603	8486405	1000	+	.	gene_id "MSTRG.86834"; transcript_id "MSTRG.86834.152"; exon_number "17";
chr19	StringTie	exon	8487024	8487075	1000	+	.	gene_id "MSTRG.86834"; transcript_id "MSTRG.86834.152"; exon_number "18";
chr19	StringTie	exon	8488691	8489214	1000	+	.	gene_id "MSTRG.86834"; transcript_id "MSTRG.86834.152"; exon_number "19";
chr19	StringTie	transcript	8413358	8489150	1000	+	.	gene_id "MSTRG.86834"; transcript_id "MSTRG.86834.153";
chr19	StringTie	exon	8413358	8413794	1000	+	.	gene_id "MSTRG.86834"; transcript_id "MSTRG.86834.153"; exon_number "1";
chr19	StringTie	exon	8418537	8418807	1000	+	.	gene_id "MSTRG.86834"; transcript_id "MSTRG.86834.153"; exon_number "2";
chr19	StringTie	exon	8421789	8422016	1000	+	.	gene_id "MSTRG.86834"; transcript_id "MSTRG.86834.153"; exon_number "3";
chr19	StringTie	exon	8426609	8426804	1000	+	.	gene_id "MSTRG.86834"; transcript_id "MSTRG.86834.153"; exon_number "4";
chr19	StringTie	exon	8444983	8445111	1000	+	.	gene_id "MSTRG.86834"; transcript_id "MSTRG.86834.153"; exon_number "5";
chr19	StringTie	exon	8455405	8455574	1000	+	.	gene_id "MSTRG.86834"; transcript_id "MSTRG.86834.153"; exon_number "6";
chr19	StringTie	exon	8463497	8463504	1000	+	.	gene_id "MSTRG.86834"; transcript_id "MSTRG.86834.153"; exon_number "7";
chr19	StringTie	exon	8463593	8463686	1000	+	.	gene_id "MSTRG.86834"; transcript_id "MSTRG.86834.153"; exon_number "8";
chr19	StringTie	exon	8465324	8465362	1000	+	.	gene_id "MSTRG.86834"; transcript_id "MSTRG.86834.153"; exon_number "9";
chr19	StringTie	exon	8465480	8465515	1000	+	.	gene_id "MSTRG.86834"; transcript_id "MSTRG.86834.153"; exon_number "10";
chr19	StringTie	exon	8466235	8466388	1000	+	.	gene_id "MSTRG.86834"; transcript_id "MSTRG.86834.153"; exon_number "11";
chr19	StringTie	exon	8467535	8467584	1000	+	.	gene_id "MSTRG.86834"; transcript_id "MSTRG.86834.153"; exon_number "12";
chr19	StringTie	exon	8468774	8468834	1000	+	.	gene_id "MSTRG.86834"; transcript_id "MSTRG.86834.153"; exon_number "13";
chr19	StringTie	exon	8471326	8471427	1000	+	.	gene_id "MSTRG.86834"; transcript_id "MSTRG.86834.153"; exon_number "14";
chr19	StringTie	exon	8473664	8473708	1000	+	.	gene_id "MSTRG.86834"; transcript_id "MSTRG.86834.153"; exon_number "15";
chr19	StringTie	exon	8474167	8474244	1000	+	.	gene_id "MSTRG.86834"; transcript_id "MSTRG.86834.153"; exon_number "16";
chr19	StringTie	exon	8483158	8483211	1000	+	.	gene_id "MSTRG.86834"; transcript_id "MSTRG.86834.153"; exon_number "17";
chr19	StringTie	exon	8485603	8486405	1000	+	.	gene_id "MSTRG.86834"; transcript_id "MSTRG.86834.153"; exon_number "18";
chr19	StringTie	exon	8487024	8487075	1000	+	.	gene_id "MSTRG.86834"; transcript_id "MSTRG.86834.153"; exon_number "19";
chr19	StringTie	exon	8488691	8489150	1000	+	.	gene_id "MSTRG.86834"; transcript_id "MSTRG.86834.153"; exon_number "20";
chr19	StringTie	transcript	8413358	8489119	1000	+	.	gene_id "MSTRG.86834"; transcript_id "MSTRG.86834.154";
chr19	StringTie	exon	8413358	8413794	1000	+	.	gene_id "MSTRG.86834"; transcript_id "MSTRG.86834.154"; exon_number "1";
chr19	StringTie	exon	8418537	8418807	1000	+	.	gene_id "MSTRG.86834"; transcript_id "MSTRG.86834.154"; exon_number "2";
chr19	StringTie	exon	8421789	8422016	1000	+	.	gene_id "MSTRG.86834"; transcript_id "MSTRG.86834.154"; exon_number "3";
chr19	StringTie	exon	8426609	8426804	1000	+	.	gene_id "MSTRG.86834"; transcript_id "MSTRG.86834.154"; exon_number "4";
chr19	StringTie	exon	8444983	8445111	1000	+	.	gene_id "MSTRG.86834"; transcript_id "MSTRG.86834.154"; exon_number "5";
chr19	StringTie	exon	8455405	8455574	1000	+	.	gene_id "MSTRG.86834"; transcript_id "MSTRG.86834.154"; exon_number "6";
chr19	StringTie	exon	8462529	8462581	1000	+	.	gene_id "MSTRG.86834"; transcript_id "MSTRG.86834.154"; exon_number "7";
chr19	StringTie	exon	8463497	8463504	1000	+	.	gene_id "MSTRG.86834"; transcript_id "MSTRG.86834.154"; exon_number "8";
chr19	StringTie	exon	8463593	8463686	1000	+	.	gene_id "MSTRG.86834"; transcript_id "MSTRG.86834.154"; exon_number "9";
chr19	StringTie	exon	8465324	8465515	1000	+	.	gene_id "MSTRG.86834"; transcript_id "MSTRG.86834.154"; exon_number "10";
chr19	StringTie	exon	8466235	8466388	1000	+	.	gene_id "MSTRG.86834"; transcript_id "MSTRG.86834.154"; exon_number "11";
chr19	StringTie	exon	8467535	8467584	1000	+	.	gene_id "MSTRG.86834"; transcript_id "MSTRG.86834.154"; exon_number "12";
chr19	StringTie	exon	8468774	8468834	1000	+	.	gene_id "MSTRG.86834"; transcript_id "MSTRG.86834.154"; exon_number "13";
chr19	StringTie	exon	8471326	8471427	1000	+	.	gene_id "MSTRG.86834"; transcript_id "MSTRG.86834.154"; exon_number "14";
chr19	StringTie	exon	8473664	8473708	1000	+	.	gene_id "MSTRG.86834"; transcript_id "MSTRG.86834.154"; exon_number "15";
chr19	StringTie	exon	8474167	8474244	1000	+	.	gene_id "MSTRG.86834"; transcript_id "MSTRG.86834.154"; exon_number "16";
chr19	StringTie	exon	8483158	8483211	1000	+	.	gene_id "MSTRG.86834"; transcript_id "MSTRG.86834.154"; exon_number "17";
chr19	StringTie	exon	8485603	8486405	1000	+	.	gene_id "MSTRG.86834"; transcript_id "MSTRG.86834.154"; exon_number "18";
chr19	StringTie	exon	8487024	8487075	1000	+	.	gene_id "MSTRG.86834"; transcript_id "MSTRG.86834.154"; exon_number "19";
chr19	StringTie	exon	8488691	8489119	1000	+	.	gene_id "MSTRG.86834"; transcript_id "MSTRG.86834.154"; exon_number "20";
chr19	StringTie	transcript	8413358	8489252	1000	+	.	gene_id "MSTRG.86834"; transcript_id "MSTRG.86834.155";
chr19	StringTie	exon	8413358	8413794	1000	+	.	gene_id "MSTRG.86834"; transcript_id "MSTRG.86834.155"; exon_number "1";
chr19	StringTie	exon	8418539	8418807	1000	+	.	gene_id "MSTRG.86834"; transcript_id "MSTRG.86834.155"; exon_number "2";
chr19	StringTie	exon	8421789	8422016	1000	+	.	gene_id "MSTRG.86834"; transcript_id "MSTRG.86834.155"; exon_number "3";
chr19	StringTie	exon	8426609	8426804	1000	+	.	gene_id "MSTRG.86834"; transcript_id "MSTRG.86834.155"; exon_number "4";
chr19	StringTie	exon	8430658	8430867	1000	+	.	gene_id "MSTRG.86834"; transcript_id "MSTRG.86834.155"; exon_number "5";
chr19	StringTie	exon	8444983	8445111	1000	+	.	gene_id "MSTRG.86834"; transcript_id "MSTRG.86834.155"; exon_number "6";
chr19	StringTie	exon	8455405	8455574	1000	+	.	gene_id "MSTRG.86834"; transcript_id "MSTRG.86834.155"; exon_number "7";
chr19	StringTie	exon	8462529	8462581	1000	+	.	gene_id "MSTRG.86834"; transcript_id "MSTRG.86834.155"; exon_number "8";
chr19	StringTie	exon	8463497	8463504	1000	+	.	gene_id "MSTRG.86834"; transcript_id "MSTRG.86834.155"; exon_number "9";
chr19	StringTie	exon	8463593	8463686	1000	+	.	gene_id "MSTRG.86834"; transcript_id "MSTRG.86834.155"; exon_number "10";
chr19	StringTie	exon	8465324	8465515	1000	+	.	gene_id "MSTRG.86834"; transcript_id "MSTRG.86834.155"; exon_number "11";
chr19	StringTie	exon	8466235	8466388	1000	+	.	gene_id "MSTRG.86834"; transcript_id "MSTRG.86834.155"; exon_number "12";
chr19	StringTie	exon	8467535	8467584	1000	+	.	gene_id "MSTRG.86834"; transcript_id "MSTRG.86834.155"; exon_number "13";
chr19	StringTie	exon	8468774	8468834	1000	+	.	gene_id "MSTRG.86834"; transcript_id "MSTRG.86834.155"; exon_number "14";
chr19	StringTie	exon	8471326	8471427	1000	+	.	gene_id "MSTRG.86834"; transcript_id "MSTRG.86834.155"; exon_number "15";
chr19	StringTie	exon	8473664	8473708	1000	+	.	gene_id "MSTRG.86834"; transcript_id "MSTRG.86834.155"; exon_number "16";
chr19	StringTie	exon	8474167	8474244	1000	+	.	gene_id "MSTRG.86834"; transcript_id "MSTRG.86834.155"; exon_number "17";
chr19	StringTie	exon	8483158	8483211	1000	+	.	gene_id "MSTRG.86834"; transcript_id "MSTRG.86834.155"; exon_number "18";
chr19	StringTie	exon	8485603	8486405	1000	+	.	gene_id "MSTRG.86834"; transcript_id "MSTRG.86834.155"; exon_number "19";
chr19	StringTie	exon	8487024	8487075	1000	+	.	gene_id "MSTRG.86834"; transcript_id "MSTRG.86834.155"; exon_number "20";
chr19	StringTie	exon	8488691	8489252	1000	+	.	gene_id "MSTRG.86834"; transcript_id "MSTRG.86834.155"; exon_number "21";
chr19	StringTie	transcript	8413358	8489194	1000	+	.	gene_id "MSTRG.86834"; transcript_id "MSTRG.86834.156";
chr19	StringTie	exon	8413358	8413794	1000	+	.	gene_id "MSTRG.86834"; transcript_id "MSTRG.86834.156"; exon_number "1";
chr19	StringTie	exon	8418537	8418807	1000	+	.	gene_id "MSTRG.86834"; transcript_id "MSTRG.86834.156"; exon_number "2";
chr19	StringTie	exon	8421789	8422016	1000	+	.	gene_id "MSTRG.86834"; transcript_id "MSTRG.86834.156"; exon_number "3";
chr19	StringTie	exon	8426609	8426804	1000	+	.	gene_id "MSTRG.86834"; transcript_id "MSTRG.86834.156"; exon_number "4";
chr19	StringTie	exon	8430658	8430867	1000	+	.	gene_id "MSTRG.86834"; transcript_id "MSTRG.86834.156"; exon_number "5";
chr19	StringTie	exon	8444983	8445111	1000	+	.	gene_id "MSTRG.86834"; transcript_id "MSTRG.86834.156"; exon_number "6";
chr19	StringTie	exon	8455405	8455574	1000	+	.	gene_id "MSTRG.86834"; transcript_id "MSTRG.86834.156"; exon_number "7";
chr19	StringTie	exon	8462529	8462581	1000	+	.	gene_id "MSTRG.86834"; transcript_id "MSTRG.86834.156"; exon_number "8";
chr19	StringTie	exon	8463497	8463504	1000	+	.	gene_id "MSTRG.86834"; transcript_id "MSTRG.86834.156"; exon_number "9";
chr19	StringTie	exon	8463593	8463686	1000	+	.	gene_id "MSTRG.86834"; transcript_id "MSTRG.86834.156"; exon_number "10";
chr19	StringTie	exon	8465324	8465362	1000	+	.	gene_id "MSTRG.86834"; transcript_id "MSTRG.86834.156"; exon_number "11";
chr19	StringTie	exon	8465480	8465515	1000	+	.	gene_id "MSTRG.86834"; transcript_id "MSTRG.86834.156"; exon_number "12";
chr19	StringTie	exon	8466235	8466388	1000	+	.	gene_id "MSTRG.86834"; transcript_id "MSTRG.86834.156"; exon_number "13";
chr19	StringTie	exon	8467535	8467584	1000	+	.	gene_id "MSTRG.86834"; transcript_id "MSTRG.86834.156"; exon_number "14";
chr19	StringTie	exon	8468774	8468834	1000	+	.	gene_id "MSTRG.86834"; transcript_id "MSTRG.86834.156"; exon_number "15";
chr19	StringTie	exon	8471326	8471427	1000	+	.	gene_id "MSTRG.86834"; transcript_id "MSTRG.86834.156"; exon_number "16";
chr19	StringTie	exon	8473664	8473708	1000	+	.	gene_id "MSTRG.86834"; transcript_id "MSTRG.86834.156"; exon_number "17";
chr19	StringTie	exon	8474167	8474244	1000	+	.	gene_id "MSTRG.86834"; transcript_id "MSTRG.86834.156"; exon_number "18";
chr19	StringTie	exon	8483158	8483211	1000	+	.	gene_id "MSTRG.86834"; transcript_id "MSTRG.86834.156"; exon_number "19";
chr19	StringTie	exon	8485603	8486405	1000	+	.	gene_id "MSTRG.86834"; transcript_id "MSTRG.86834.156"; exon_number "20";
chr19	StringTie	exon	8487024	8487075	1000	+	.	gene_id "MSTRG.86834"; transcript_id "MSTRG.86834.156"; exon_number "21";
chr19	StringTie	exon	8488691	8489194	1000	+	.	gene_id "MSTRG.86834"; transcript_id "MSTRG.86834.156"; exon_number "22";
chr19	StringTie	transcript	8413364	8489169	1000	+	.	gene_id "MSTRG.86834"; transcript_id "MSTRG.86834.157";
chr19	StringTie	exon	8413364	8413420	1000	+	.	gene_id "MSTRG.86834"; transcript_id "MSTRG.86834.157"; exon_number "1";
chr19	StringTie	exon	8418537	8418807	1000	+	.	gene_id "MSTRG.86834"; transcript_id "MSTRG.86834.157"; exon_number "2";
chr19	StringTie	exon	8421789	8422016	1000	+	.	gene_id "MSTRG.86834"; transcript_id "MSTRG.86834.157"; exon_number "3";
chr19	StringTie	exon	8426609	8426804	1000	+	.	gene_id "MSTRG.86834"; transcript_id "MSTRG.86834.157"; exon_number "4";
chr19	StringTie	exon	8430658	8430867	1000	+	.	gene_id "MSTRG.86834"; transcript_id "MSTRG.86834.157"; exon_number "5";
chr19	StringTie	exon	8444983	8445111	1000	+	.	gene_id "MSTRG.86834"; transcript_id "MSTRG.86834.157"; exon_number "6";
chr19	StringTie	exon	8455405	8455574	1000	+	.	gene_id "MSTRG.86834"; transcript_id "MSTRG.86834.157"; exon_number "7";
chr19	StringTie	exon	8463497	8463504	1000	+	.	gene_id "MSTRG.86834"; transcript_id "MSTRG.86834.157"; exon_number "8";
chr19	StringTie	exon	8463593	8463686	1000	+	.	gene_id "MSTRG.86834"; transcript_id "MSTRG.86834.157"; exon_number "9";
chr19	StringTie	exon	8465324	8465515	1000	+	.	gene_id "MSTRG.86834"; transcript_id "MSTRG.86834.157"; exon_number "10";
chr19	StringTie	exon	8466235	8466388	1000	+	.	gene_id "MSTRG.86834"; transcript_id "MSTRG.86834.157"; exon_number "11";
chr19	StringTie	exon	8467535	8467584	1000	+	.	gene_id "MSTRG.86834"; transcript_id "MSTRG.86834.157"; exon_number "12";
chr19	StringTie	exon	8468774	8468834	1000	+	.	gene_id "MSTRG.86834"; transcript_id "MSTRG.86834.157"; exon_number "13";
chr19	StringTie	exon	8471326	8471427	1000	+	.	gene_id "MSTRG.86834"; transcript_id "MSTRG.86834.157"; exon_number "14";
chr19	StringTie	exon	8473664	8473708	1000	+	.	gene_id "MSTRG.86834"; transcript_id "MSTRG.86834.157"; exon_number "15";
chr19	StringTie	exon	8474167	8474244	1000	+	.	gene_id "MSTRG.86834"; transcript_id "MSTRG.86834.157"; exon_number "16";
chr19	StringTie	exon	8483158	8483211	1000	+	.	gene_id "MSTRG.86834"; transcript_id "MSTRG.86834.157"; exon_number "17";
chr19	StringTie	exon	8485603	8486405	1000	+	.	gene_id "MSTRG.86834"; transcript_id "MSTRG.86834.157"; exon_number "18";
chr19	StringTie	exon	8487024	8487075	1000	+	.	gene_id "MSTRG.86834"; transcript_id "MSTRG.86834.157"; exon_number "19";
chr19	StringTie	exon	8488691	8489169	1000	+	.	gene_id "MSTRG.86834"; transcript_id "MSTRG.86834.157"; exon_number "20";
chr19	StringTie	transcript	8413364	8489184	1000	+	.	gene_id "MSTRG.86834"; transcript_id "MSTRG.86834.158";
chr19	StringTie	exon	8413364	8413420	1000	+	.	gene_id "MSTRG.86834"; transcript_id "MSTRG.86834.158"; exon_number "1";
chr19	StringTie	exon	8418537	8418807	1000	+	.	gene_id "MSTRG.86834"; transcript_id "MSTRG.86834.158"; exon_number "2";
chr19	StringTie	exon	8421789	8422016	1000	+	.	gene_id "MSTRG.86834"; transcript_id "MSTRG.86834.158"; exon_number "3";
chr19	StringTie	exon	8426609	8426804	1000	+	.	gene_id "MSTRG.86834"; transcript_id "MSTRG.86834.158"; exon_number "4";
chr19	StringTie	exon	8430658	8430867	1000	+	.	gene_id "MSTRG.86834"; transcript_id "MSTRG.86834.158"; exon_number "5";
chr19	StringTie	exon	8444983	8445111	1000	+	.	gene_id "MSTRG.86834"; transcript_id "MSTRG.86834.158"; exon_number "6";
chr19	StringTie	exon	8455405	8455574	1000	+	.	gene_id "MSTRG.86834"; transcript_id "MSTRG.86834.158"; exon_number "7";
chr19	StringTie	exon	8463497	8463504	1000	+	.	gene_id "MSTRG.86834"; transcript_id "MSTRG.86834.158"; exon_number "8";
chr19	StringTie	exon	8463593	8463686	1000	+	.	gene_id "MSTRG.86834"; transcript_id "MSTRG.86834.158"; exon_number "9";
chr19	StringTie	exon	8465324	8465362	1000	+	.	gene_id "MSTRG.86834"; transcript_id "MSTRG.86834.158"; exon_number "10";
chr19	StringTie	exon	8465480	8465515	1000	+	.	gene_id "MSTRG.86834"; transcript_id "MSTRG.86834.158"; exon_number "11";
chr19	StringTie	exon	8466235	8466388	1000	+	.	gene_id "MSTRG.86834"; transcript_id "MSTRG.86834.158"; exon_number "12";
chr19	StringTie	exon	8467535	8467584	1000	+	.	gene_id "MSTRG.86834"; transcript_id "MSTRG.86834.158"; exon_number "13";
chr19	StringTie	exon	8468774	8468834	1000	+	.	gene_id "MSTRG.86834"; transcript_id "MSTRG.86834.158"; exon_number "14";
chr19	StringTie	exon	8471326	8471427	1000	+	.	gene_id "MSTRG.86834"; transcript_id "MSTRG.86834.158"; exon_number "15";
chr19	StringTie	exon	8473664	8473708	1000	+	.	gene_id "MSTRG.86834"; transcript_id "MSTRG.86834.158"; exon_number "16";
chr19	StringTie	exon	8474167	8474244	1000	+	.	gene_id "MSTRG.86834"; transcript_id "MSTRG.86834.158"; exon_number "17";
chr19	StringTie	exon	8483158	8483211	1000	+	.	gene_id "MSTRG.86834"; transcript_id "MSTRG.86834.158"; exon_number "18";
chr19	StringTie	exon	8485603	8486405	1000	+	.	gene_id "MSTRG.86834"; transcript_id "MSTRG.86834.158"; exon_number "19";
chr19	StringTie	exon	8487024	8487075	1000	+	.	gene_id "MSTRG.86834"; transcript_id "MSTRG.86834.158"; exon_number "20";
chr19	StringTie	exon	8488691	8489184	1000	+	.	gene_id "MSTRG.86834"; transcript_id "MSTRG.86834.158"; exon_number "21";
chr19	StringTie	transcript	8413369	8489207	1000	+	.	gene_id "MSTRG.86834"; transcript_id "MSTRG.86834.159";
chr19	StringTie	exon	8413369	8413794	1000	+	.	gene_id "MSTRG.86834"; transcript_id "MSTRG.86834.159"; exon_number "1";
chr19	StringTie	exon	8418539	8418807	1000	+	.	gene_id "MSTRG.86834"; transcript_id "MSTRG.86834.159"; exon_number "2";
chr19	StringTie	exon	8421789	8422016	1000	+	.	gene_id "MSTRG.86834"; transcript_id "MSTRG.86834.159"; exon_number "3";
chr19	StringTie	exon	8426609	8426804	1000	+	.	gene_id "MSTRG.86834"; transcript_id "MSTRG.86834.159"; exon_number "4";
chr19	StringTie	exon	8430658	8430867	1000	+	.	gene_id "MSTRG.86834"; transcript_id "MSTRG.86834.159"; exon_number "5";
chr19	StringTie	exon	8444983	8445111	1000	+	.	gene_id "MSTRG.86834"; transcript_id "MSTRG.86834.159"; exon_number "6";
chr19	StringTie	exon	8455405	8455574	1000	+	.	gene_id "MSTRG.86834"; transcript_id "MSTRG.86834.159"; exon_number "7";
chr19	StringTie	exon	8462529	8463504	1000	+	.	gene_id "MSTRG.86834"; transcript_id "MSTRG.86834.159"; exon_number "8";
chr19	StringTie	exon	8463593	8463686	1000	+	.	gene_id "MSTRG.86834"; transcript_id "MSTRG.86834.159"; exon_number "9";
chr19	StringTie	exon	8465324	8465515	1000	+	.	gene_id "MSTRG.86834"; transcript_id "MSTRG.86834.159"; exon_number "10";
chr19	StringTie	exon	8466235	8466388	1000	+	.	gene_id "MSTRG.86834"; transcript_id "MSTRG.86834.159"; exon_number "11";
chr19	StringTie	exon	8467535	8467584	1000	+	.	gene_id "MSTRG.86834"; transcript_id "MSTRG.86834.159"; exon_number "12";
chr19	StringTie	exon	8468774	8468834	1000	+	.	gene_id "MSTRG.86834"; transcript_id "MSTRG.86834.159"; exon_number "13";
chr19	StringTie	exon	8471326	8471427	1000	+	.	gene_id "MSTRG.86834"; transcript_id "MSTRG.86834.159"; exon_number "14";
chr19	StringTie	exon	8473664	8473708	1000	+	.	gene_id "MSTRG.86834"; transcript_id "MSTRG.86834.159"; exon_number "15";
chr19	StringTie	exon	8474167	8474244	1000	+	.	gene_id "MSTRG.86834"; transcript_id "MSTRG.86834.159"; exon_number "16";
chr19	StringTie	exon	8483158	8483211	1000	+	.	gene_id "MSTRG.86834"; transcript_id "MSTRG.86834.159"; exon_number "17";
chr19	StringTie	exon	8485603	8486405	1000	+	.	gene_id "MSTRG.86834"; transcript_id "MSTRG.86834.159"; exon_number "18";
chr19	StringTie	exon	8487024	8487075	1000	+	.	gene_id "MSTRG.86834"; transcript_id "MSTRG.86834.159"; exon_number "19";
chr19	StringTie	exon	8488691	8489207	1000	+	.	gene_id "MSTRG.86834"; transcript_id "MSTRG.86834.159"; exon_number "20";
chr19	StringTie	transcript	8362947	8374422	1000	+	.	gene_id "MSTRG.86834"; transcript_id "MSTRG.86834.16";
chr19	StringTie	exon	8362947	8363362	1000	+	.	gene_id "MSTRG.86834"; transcript_id "MSTRG.86834.16"; exon_number "1";
chr19	StringTie	exon	8363774	8363850	1000	+	.	gene_id "MSTRG.86834"; transcript_id "MSTRG.86834.16"; exon_number "2";
chr19	StringTie	exon	8364206	8364639	1000	+	.	gene_id "MSTRG.86834"; transcript_id "MSTRG.86834.16"; exon_number "3";
chr19	StringTie	exon	8365954	8366064	1000	+	.	gene_id "MSTRG.86834"; transcript_id "MSTRG.86834.16"; exon_number "4";
chr19	StringTie	exon	8366202	8366319	1000	+	.	gene_id "MSTRG.86834"; transcript_id "MSTRG.86834.16"; exon_number "5";
chr19	StringTie	exon	8367725	8368190	1000	+	.	gene_id "MSTRG.86834"; transcript_id "MSTRG.86834.16"; exon_number "6";
chr19	StringTie	exon	8369219	8369332	1000	+	.	gene_id "MSTRG.86834"; transcript_id "MSTRG.86834.16"; exon_number "7";
chr19	StringTie	exon	8371056	8371151	1000	+	.	gene_id "MSTRG.86834"; transcript_id "MSTRG.86834.16"; exon_number "8";
chr19	StringTie	exon	8371241	8371522	1000	+	.	gene_id "MSTRG.86834"; transcript_id "MSTRG.86834.16"; exon_number "9";
chr19	StringTie	exon	8373705	8374422	1000	+	.	gene_id "MSTRG.86834"; transcript_id "MSTRG.86834.16"; exon_number "10";
chr19	StringTie	transcript	8413369	8489233	1000	+	.	gene_id "MSTRG.86834"; transcript_id "MSTRG.86834.160";
chr19	StringTie	exon	8413369	8413794	1000	+	.	gene_id "MSTRG.86834"; transcript_id "MSTRG.86834.160"; exon_number "1";
chr19	StringTie	exon	8418539	8418807	1000	+	.	gene_id "MSTRG.86834"; transcript_id "MSTRG.86834.160"; exon_number "2";
chr19	StringTie	exon	8421789	8422016	1000	+	.	gene_id "MSTRG.86834"; transcript_id "MSTRG.86834.160"; exon_number "3";
chr19	StringTie	exon	8426609	8426804	1000	+	.	gene_id "MSTRG.86834"; transcript_id "MSTRG.86834.160"; exon_number "4";
chr19	StringTie	exon	8430658	8430867	1000	+	.	gene_id "MSTRG.86834"; transcript_id "MSTRG.86834.160"; exon_number "5";
chr19	StringTie	exon	8444983	8445111	1000	+	.	gene_id "MSTRG.86834"; transcript_id "MSTRG.86834.160"; exon_number "6";
chr19	StringTie	exon	8455405	8455574	1000	+	.	gene_id "MSTRG.86834"; transcript_id "MSTRG.86834.160"; exon_number "7";
chr19	StringTie	exon	8463497	8463504	1000	+	.	gene_id "MSTRG.86834"; transcript_id "MSTRG.86834.160"; exon_number "8";
chr19	StringTie	exon	8463593	8463686	1000	+	.	gene_id "MSTRG.86834"; transcript_id "MSTRG.86834.160"; exon_number "9";
chr19	StringTie	exon	8465324	8465515	1000	+	.	gene_id "MSTRG.86834"; transcript_id "MSTRG.86834.160"; exon_number "10";
chr19	StringTie	exon	8466235	8466388	1000	+	.	gene_id "MSTRG.86834"; transcript_id "MSTRG.86834.160"; exon_number "11";
chr19	StringTie	exon	8467535	8467584	1000	+	.	gene_id "MSTRG.86834"; transcript_id "MSTRG.86834.160"; exon_number "12";
chr19	StringTie	exon	8468774	8468834	1000	+	.	gene_id "MSTRG.86834"; transcript_id "MSTRG.86834.160"; exon_number "13";
chr19	StringTie	exon	8471326	8471427	1000	+	.	gene_id "MSTRG.86834"; transcript_id "MSTRG.86834.160"; exon_number "14";
chr19	StringTie	exon	8473664	8473708	1000	+	.	gene_id "MSTRG.86834"; transcript_id "MSTRG.86834.160"; exon_number "15";
chr19	StringTie	exon	8474167	8474244	1000	+	.	gene_id "MSTRG.86834"; transcript_id "MSTRG.86834.160"; exon_number "16";
chr19	StringTie	exon	8483158	8483211	1000	+	.	gene_id "MSTRG.86834"; transcript_id "MSTRG.86834.160"; exon_number "17";
chr19	StringTie	exon	8485603	8486405	1000	+	.	gene_id "MSTRG.86834"; transcript_id "MSTRG.86834.160"; exon_number "18";
chr19	StringTie	exon	8487024	8487075	1000	+	.	gene_id "MSTRG.86834"; transcript_id "MSTRG.86834.160"; exon_number "19";
chr19	StringTie	exon	8488691	8489233	1000	+	.	gene_id "MSTRG.86834"; transcript_id "MSTRG.86834.160"; exon_number "20";
chr19	StringTie	transcript	8423805	8439815	1000	+	.	gene_id "MSTRG.86834"; transcript_id "MSTRG.86834.164";
chr19	StringTie	exon	8423805	8424280	1000	+	.	gene_id "MSTRG.86834"; transcript_id "MSTRG.86834.164"; exon_number "1";
chr19	StringTie	exon	8426609	8426804	1000	+	.	gene_id "MSTRG.86834"; transcript_id "MSTRG.86834.164"; exon_number "2";
chr19	StringTie	exon	8430658	8430867	1000	+	.	gene_id "MSTRG.86834"; transcript_id "MSTRG.86834.164"; exon_number "3";
chr19	StringTie	exon	8438358	8439815	1000	+	.	gene_id "MSTRG.86834"; transcript_id "MSTRG.86834.164"; exon_number "4";
chr19	StringTie	transcript	8442009	8489252	1000	+	.	gene_id "MSTRG.86834"; transcript_id "MSTRG.86834.165";
chr19	StringTie	exon	8442009	8442045	1000	+	.	gene_id "MSTRG.86834"; transcript_id "MSTRG.86834.165"; exon_number "1";
chr19	StringTie	exon	8444996	8445111	1000	+	.	gene_id "MSTRG.86834"; transcript_id "MSTRG.86834.165"; exon_number "2";
chr19	StringTie	exon	8455405	8455574	1000	+	.	gene_id "MSTRG.86834"; transcript_id "MSTRG.86834.165"; exon_number "3";
chr19	StringTie	exon	8463497	8463504	1000	+	.	gene_id "MSTRG.86834"; transcript_id "MSTRG.86834.165"; exon_number "4";
chr19	StringTie	exon	8463593	8463686	1000	+	.	gene_id "MSTRG.86834"; transcript_id "MSTRG.86834.165"; exon_number "5";
chr19	StringTie	exon	8465324	8465362	1000	+	.	gene_id "MSTRG.86834"; transcript_id "MSTRG.86834.165"; exon_number "6";
chr19	StringTie	exon	8465480	8465515	1000	+	.	gene_id "MSTRG.86834"; transcript_id "MSTRG.86834.165"; exon_number "7";
chr19	StringTie	exon	8466235	8466388	1000	+	.	gene_id "MSTRG.86834"; transcript_id "MSTRG.86834.165"; exon_number "8";
chr19	StringTie	exon	8467535	8467584	1000	+	.	gene_id "MSTRG.86834"; transcript_id "MSTRG.86834.165"; exon_number "9";
chr19	StringTie	exon	8468774	8468834	1000	+	.	gene_id "MSTRG.86834"; transcript_id "MSTRG.86834.165"; exon_number "10";
chr19	StringTie	exon	8471326	8471427	1000	+	.	gene_id "MSTRG.86834"; transcript_id "MSTRG.86834.165"; exon_number "11";
chr19	StringTie	exon	8473664	8473708	1000	+	.	gene_id "MSTRG.86834"; transcript_id "MSTRG.86834.165"; exon_number "12";
chr19	StringTie	exon	8474167	8474244	1000	+	.	gene_id "MSTRG.86834"; transcript_id "MSTRG.86834.165"; exon_number "13";
chr19	StringTie	exon	8483158	8483211	1000	+	.	gene_id "MSTRG.86834"; transcript_id "MSTRG.86834.165"; exon_number "14";
chr19	StringTie	exon	8485603	8486405	1000	+	.	gene_id "MSTRG.86834"; transcript_id "MSTRG.86834.165"; exon_number "15";
chr19	StringTie	exon	8487024	8487075	1000	+	.	gene_id "MSTRG.86834"; transcript_id "MSTRG.86834.165"; exon_number "16";
chr19	StringTie	exon	8488691	8489252	1000	+	.	gene_id "MSTRG.86834"; transcript_id "MSTRG.86834.165"; exon_number "17";
chr19	StringTie	transcript	8442009	8489252	1000	+	.	gene_id "MSTRG.86834"; transcript_id "MSTRG.86834.166";
chr19	StringTie	exon	8442009	8442045	1000	+	.	gene_id "MSTRG.86834"; transcript_id "MSTRG.86834.166"; exon_number "1";
chr19	StringTie	exon	8444996	8445111	1000	+	.	gene_id "MSTRG.86834"; transcript_id "MSTRG.86834.166"; exon_number "2";
chr19	StringTie	exon	8455405	8455574	1000	+	.	gene_id "MSTRG.86834"; transcript_id "MSTRG.86834.166"; exon_number "3";
chr19	StringTie	exon	8462529	8463504	1000	+	.	gene_id "MSTRG.86834"; transcript_id "MSTRG.86834.166"; exon_number "4";
chr19	StringTie	exon	8463593	8463686	1000	+	.	gene_id "MSTRG.86834"; transcript_id "MSTRG.86834.166"; exon_number "5";
chr19	StringTie	exon	8465324	8465362	1000	+	.	gene_id "MSTRG.86834"; transcript_id "MSTRG.86834.166"; exon_number "6";
chr19	StringTie	exon	8465480	8465515	1000	+	.	gene_id "MSTRG.86834"; transcript_id "MSTRG.86834.166"; exon_number "7";
chr19	StringTie	exon	8466235	8466388	1000	+	.	gene_id "MSTRG.86834"; transcript_id "MSTRG.86834.166"; exon_number "8";
chr19	StringTie	exon	8467535	8467584	1000	+	.	gene_id "MSTRG.86834"; transcript_id "MSTRG.86834.166"; exon_number "9";
chr19	StringTie	exon	8468774	8468834	1000	+	.	gene_id "MSTRG.86834"; transcript_id "MSTRG.86834.166"; exon_number "10";
chr19	StringTie	exon	8471326	8471427	1000	+	.	gene_id "MSTRG.86834"; transcript_id "MSTRG.86834.166"; exon_number "11";
chr19	StringTie	exon	8473664	8473708	1000	+	.	gene_id "MSTRG.86834"; transcript_id "MSTRG.86834.166"; exon_number "12";
chr19	StringTie	exon	8474167	8474244	1000	+	.	gene_id "MSTRG.86834"; transcript_id "MSTRG.86834.166"; exon_number "13";
chr19	StringTie	exon	8483158	8483211	1000	+	.	gene_id "MSTRG.86834"; transcript_id "MSTRG.86834.166"; exon_number "14";
chr19	StringTie	exon	8485603	8486405	1000	+	.	gene_id "MSTRG.86834"; transcript_id "MSTRG.86834.166"; exon_number "15";
chr19	StringTie	exon	8487024	8487075	1000	+	.	gene_id "MSTRG.86834"; transcript_id "MSTRG.86834.166"; exon_number "16";
chr19	StringTie	exon	8488691	8489252	1000	+	.	gene_id "MSTRG.86834"; transcript_id "MSTRG.86834.166"; exon_number "17";
chr19	StringTie	transcript	8442030	8489169	1000	+	.	gene_id "MSTRG.86834"; transcript_id "MSTRG.86834.167";
chr19	StringTie	exon	8442030	8442045	1000	+	.	gene_id "MSTRG.86834"; transcript_id "MSTRG.86834.167"; exon_number "1";
chr19	StringTie	exon	8444996	8445111	1000	+	.	gene_id "MSTRG.86834"; transcript_id "MSTRG.86834.167"; exon_number "2";
chr19	StringTie	exon	8455405	8455574	1000	+	.	gene_id "MSTRG.86834"; transcript_id "MSTRG.86834.167"; exon_number "3";
chr19	StringTie	exon	8462529	8462581	1000	+	.	gene_id "MSTRG.86834"; transcript_id "MSTRG.86834.167"; exon_number "4";
chr19	StringTie	exon	8463497	8463504	1000	+	.	gene_id "MSTRG.86834"; transcript_id "MSTRG.86834.167"; exon_number "5";
chr19	StringTie	exon	8463593	8463686	1000	+	.	gene_id "MSTRG.86834"; transcript_id "MSTRG.86834.167"; exon_number "6";
chr19	StringTie	exon	8465324	8465515	1000	+	.	gene_id "MSTRG.86834"; transcript_id "MSTRG.86834.167"; exon_number "7";
chr19	StringTie	exon	8466235	8466388	1000	+	.	gene_id "MSTRG.86834"; transcript_id "MSTRG.86834.167"; exon_number "8";
chr19	StringTie	exon	8467535	8467584	1000	+	.	gene_id "MSTRG.86834"; transcript_id "MSTRG.86834.167"; exon_number "9";
chr19	StringTie	exon	8468774	8468834	1000	+	.	gene_id "MSTRG.86834"; transcript_id "MSTRG.86834.167"; exon_number "10";
chr19	StringTie	exon	8471326	8471427	1000	+	.	gene_id "MSTRG.86834"; transcript_id "MSTRG.86834.167"; exon_number "11";
chr19	StringTie	exon	8473664	8473708	1000	+	.	gene_id "MSTRG.86834"; transcript_id "MSTRG.86834.167"; exon_number "12";
chr19	StringTie	exon	8474167	8474244	1000	+	.	gene_id "MSTRG.86834"; transcript_id "MSTRG.86834.167"; exon_number "13";
chr19	StringTie	exon	8483158	8483211	1000	+	.	gene_id "MSTRG.86834"; transcript_id "MSTRG.86834.167"; exon_number "14";
chr19	StringTie	exon	8485603	8486405	1000	+	.	gene_id "MSTRG.86834"; transcript_id "MSTRG.86834.167"; exon_number "15";
chr19	StringTie	exon	8487024	8487075	1000	+	.	gene_id "MSTRG.86834"; transcript_id "MSTRG.86834.167"; exon_number "16";
chr19	StringTie	exon	8488691	8489169	1000	+	.	gene_id "MSTRG.86834"; transcript_id "MSTRG.86834.167"; exon_number "17";
chr19	StringTie	transcript	8444762	8489396	1000	+	.	gene_id "MSTRG.86834"; transcript_id "MSTRG.86834.168";
chr19	StringTie	exon	8444762	8445111	1000	+	.	gene_id "MSTRG.86834"; transcript_id "MSTRG.86834.168"; exon_number "1";
chr19	StringTie	exon	8455405	8455574	1000	+	.	gene_id "MSTRG.86834"; transcript_id "MSTRG.86834.168"; exon_number "2";
chr19	StringTie	exon	8463497	8463504	1000	+	.	gene_id "MSTRG.86834"; transcript_id "MSTRG.86834.168"; exon_number "3";
chr19	StringTie	exon	8463593	8463686	1000	+	.	gene_id "MSTRG.86834"; transcript_id "MSTRG.86834.168"; exon_number "4";
chr19	StringTie	exon	8465324	8465362	1000	+	.	gene_id "MSTRG.86834"; transcript_id "MSTRG.86834.168"; exon_number "5";
chr19	StringTie	exon	8465480	8465515	1000	+	.	gene_id "MSTRG.86834"; transcript_id "MSTRG.86834.168"; exon_number "6";
chr19	StringTie	exon	8466235	8466388	1000	+	.	gene_id "MSTRG.86834"; transcript_id "MSTRG.86834.168"; exon_number "7";
chr19	StringTie	exon	8467535	8467584	1000	+	.	gene_id "MSTRG.86834"; transcript_id "MSTRG.86834.168"; exon_number "8";
chr19	StringTie	exon	8468774	8468834	1000	+	.	gene_id "MSTRG.86834"; transcript_id "MSTRG.86834.168"; exon_number "9";
chr19	StringTie	exon	8471326	8471427	1000	+	.	gene_id "MSTRG.86834"; transcript_id "MSTRG.86834.168"; exon_number "10";
chr19	StringTie	exon	8473664	8473708	1000	+	.	gene_id "MSTRG.86834"; transcript_id "MSTRG.86834.168"; exon_number "11";
chr19	StringTie	exon	8474167	8474244	1000	+	.	gene_id "MSTRG.86834"; transcript_id "MSTRG.86834.168"; exon_number "12";
chr19	StringTie	exon	8485603	8486405	1000	+	.	gene_id "MSTRG.86834"; transcript_id "MSTRG.86834.168"; exon_number "13";
chr19	StringTie	exon	8487024	8487075	1000	+	.	gene_id "MSTRG.86834"; transcript_id "MSTRG.86834.168"; exon_number "14";
chr19	StringTie	exon	8488691	8489396	1000	+	.	gene_id "MSTRG.86834"; transcript_id "MSTRG.86834.168"; exon_number "15";
chr19	StringTie	transcript	8362955	8374404	1000	+	.	gene_id "MSTRG.86834"; transcript_id "MSTRG.86834.17";
chr19	StringTie	exon	8362955	8363362	1000	+	.	gene_id "MSTRG.86834"; transcript_id "MSTRG.86834.17"; exon_number "1";
chr19	StringTie	exon	8363774	8363850	1000	+	.	gene_id "MSTRG.86834"; transcript_id "MSTRG.86834.17"; exon_number "2";
chr19	StringTie	exon	8364206	8364639	1000	+	.	gene_id "MSTRG.86834"; transcript_id "MSTRG.86834.17"; exon_number "3";
chr19	StringTie	exon	8365954	8366064	1000	+	.	gene_id "MSTRG.86834"; transcript_id "MSTRG.86834.17"; exon_number "4";
chr19	StringTie	exon	8366202	8366630	1000	+	.	gene_id "MSTRG.86834"; transcript_id "MSTRG.86834.17"; exon_number "5";
chr19	StringTie	exon	8369219	8369332	1000	+	.	gene_id "MSTRG.86834"; transcript_id "MSTRG.86834.17"; exon_number "6";
chr19	StringTie	exon	8371056	8371151	1000	+	.	gene_id "MSTRG.86834"; transcript_id "MSTRG.86834.17"; exon_number "7";
chr19	StringTie	exon	8371241	8371522	1000	+	.	gene_id "MSTRG.86834"; transcript_id "MSTRG.86834.17"; exon_number "8";
chr19	StringTie	exon	8373651	8374404	1000	+	.	gene_id "MSTRG.86834"; transcript_id "MSTRG.86834.17"; exon_number "9";
chr19	StringTie	transcript	8444768	8489220	1000	+	.	gene_id "MSTRG.86834"; transcript_id "MSTRG.86834.170";
chr19	StringTie	exon	8444768	8445111	1000	+	.	gene_id "MSTRG.86834"; transcript_id "MSTRG.86834.170"; exon_number "1";
chr19	StringTie	exon	8455405	8455574	1000	+	.	gene_id "MSTRG.86834"; transcript_id "MSTRG.86834.170"; exon_number "2";
chr19	StringTie	exon	8462529	8463500	1000	+	.	gene_id "MSTRG.86834"; transcript_id "MSTRG.86834.170"; exon_number "3";
chr19	StringTie	exon	8463593	8463686	1000	+	.	gene_id "MSTRG.86834"; transcript_id "MSTRG.86834.170"; exon_number "4";
chr19	StringTie	exon	8465324	8465515	1000	+	.	gene_id "MSTRG.86834"; transcript_id "MSTRG.86834.170"; exon_number "5";
chr19	StringTie	exon	8466235	8466388	1000	+	.	gene_id "MSTRG.86834"; transcript_id "MSTRG.86834.170"; exon_number "6";
chr19	StringTie	exon	8467535	8467584	1000	+	.	gene_id "MSTRG.86834"; transcript_id "MSTRG.86834.170"; exon_number "7";
chr19	StringTie	exon	8468774	8468834	1000	+	.	gene_id "MSTRG.86834"; transcript_id "MSTRG.86834.170"; exon_number "8";
chr19	StringTie	exon	8471326	8471427	1000	+	.	gene_id "MSTRG.86834"; transcript_id "MSTRG.86834.170"; exon_number "9";
chr19	StringTie	exon	8473664	8473708	1000	+	.	gene_id "MSTRG.86834"; transcript_id "MSTRG.86834.170"; exon_number "10";
chr19	StringTie	exon	8474167	8474244	1000	+	.	gene_id "MSTRG.86834"; transcript_id "MSTRG.86834.170"; exon_number "11";
chr19	StringTie	exon	8483158	8483211	1000	+	.	gene_id "MSTRG.86834"; transcript_id "MSTRG.86834.170"; exon_number "12";
chr19	StringTie	exon	8485603	8486405	1000	+	.	gene_id "MSTRG.86834"; transcript_id "MSTRG.86834.170"; exon_number "13";
chr19	StringTie	exon	8487024	8487075	1000	+	.	gene_id "MSTRG.86834"; transcript_id "MSTRG.86834.170"; exon_number "14";
chr19	StringTie	exon	8488691	8489220	1000	+	.	gene_id "MSTRG.86834"; transcript_id "MSTRG.86834.170"; exon_number "15";
chr19	StringTie	transcript	8444773	8489219	1000	+	.	gene_id "MSTRG.86834"; transcript_id "MSTRG.86834.171";
chr19	StringTie	exon	8444773	8445111	1000	+	.	gene_id "MSTRG.86834"; transcript_id "MSTRG.86834.171"; exon_number "1";
chr19	StringTie	exon	8455405	8455574	1000	+	.	gene_id "MSTRG.86834"; transcript_id "MSTRG.86834.171"; exon_number "2";
chr19	StringTie	exon	8462529	8462581	1000	+	.	gene_id "MSTRG.86834"; transcript_id "MSTRG.86834.171"; exon_number "3";
chr19	StringTie	exon	8463497	8463504	1000	+	.	gene_id "MSTRG.86834"; transcript_id "MSTRG.86834.171"; exon_number "4";
chr19	StringTie	exon	8463593	8463686	1000	+	.	gene_id "MSTRG.86834"; transcript_id "MSTRG.86834.171"; exon_number "5";
chr19	StringTie	exon	8465324	8465362	1000	+	.	gene_id "MSTRG.86834"; transcript_id "MSTRG.86834.171"; exon_number "6";
chr19	StringTie	exon	8465480	8465515	1000	+	.	gene_id "MSTRG.86834"; transcript_id "MSTRG.86834.171"; exon_number "7";
chr19	StringTie	exon	8466235	8466388	1000	+	.	gene_id "MSTRG.86834"; transcript_id "MSTRG.86834.171"; exon_number "8";
chr19	StringTie	exon	8467535	8467584	1000	+	.	gene_id "MSTRG.86834"; transcript_id "MSTRG.86834.171"; exon_number "9";
chr19	StringTie	exon	8468774	8468834	1000	+	.	gene_id "MSTRG.86834"; transcript_id "MSTRG.86834.171"; exon_number "10";
chr19	StringTie	exon	8471326	8471427	1000	+	.	gene_id "MSTRG.86834"; transcript_id "MSTRG.86834.171"; exon_number "11";
chr19	StringTie	exon	8474167	8474244	1000	+	.	gene_id "MSTRG.86834"; transcript_id "MSTRG.86834.171"; exon_number "12";
chr19	StringTie	exon	8485603	8486405	1000	+	.	gene_id "MSTRG.86834"; transcript_id "MSTRG.86834.171"; exon_number "13";
chr19	StringTie	exon	8487024	8487075	1000	+	.	gene_id "MSTRG.86834"; transcript_id "MSTRG.86834.171"; exon_number "14";
chr19	StringTie	exon	8488691	8489219	1000	+	.	gene_id "MSTRG.86834"; transcript_id "MSTRG.86834.171"; exon_number "15";
chr19	StringTie	transcript	8444773	8489205	1000	+	.	gene_id "MSTRG.86834"; transcript_id "MSTRG.86834.172";
chr19	StringTie	exon	8444773	8445111	1000	+	.	gene_id "MSTRG.86834"; transcript_id "MSTRG.86834.172"; exon_number "1";
chr19	StringTie	exon	8455405	8455574	1000	+	.	gene_id "MSTRG.86834"; transcript_id "MSTRG.86834.172"; exon_number "2";
chr19	StringTie	exon	8462529	8462581	1000	+	.	gene_id "MSTRG.86834"; transcript_id "MSTRG.86834.172"; exon_number "3";
chr19	StringTie	exon	8463497	8463504	1000	+	.	gene_id "MSTRG.86834"; transcript_id "MSTRG.86834.172"; exon_number "4";
chr19	StringTie	exon	8463593	8463686	1000	+	.	gene_id "MSTRG.86834"; transcript_id "MSTRG.86834.172"; exon_number "5";
chr19	StringTie	exon	8465324	8465362	1000	+	.	gene_id "MSTRG.86834"; transcript_id "MSTRG.86834.172"; exon_number "6";
chr19	StringTie	exon	8465480	8465515	1000	+	.	gene_id "MSTRG.86834"; transcript_id "MSTRG.86834.172"; exon_number "7";
chr19	StringTie	exon	8466235	8466388	1000	+	.	gene_id "MSTRG.86834"; transcript_id "MSTRG.86834.172"; exon_number "8";
chr19	StringTie	exon	8467535	8467584	1000	+	.	gene_id "MSTRG.86834"; transcript_id "MSTRG.86834.172"; exon_number "9";
chr19	StringTie	exon	8468774	8468834	1000	+	.	gene_id "MSTRG.86834"; transcript_id "MSTRG.86834.172"; exon_number "10";
chr19	StringTie	exon	8471326	8471427	1000	+	.	gene_id "MSTRG.86834"; transcript_id "MSTRG.86834.172"; exon_number "11";
chr19	StringTie	exon	8474167	8474244	1000	+	.	gene_id "MSTRG.86834"; transcript_id "MSTRG.86834.172"; exon_number "12";
chr19	StringTie	exon	8483158	8483211	1000	+	.	gene_id "MSTRG.86834"; transcript_id "MSTRG.86834.172"; exon_number "13";
chr19	StringTie	exon	8485603	8486405	1000	+	.	gene_id "MSTRG.86834"; transcript_id "MSTRG.86834.172"; exon_number "14";
chr19	StringTie	exon	8487024	8487075	1000	+	.	gene_id "MSTRG.86834"; transcript_id "MSTRG.86834.172"; exon_number "15";
chr19	StringTie	exon	8488691	8489205	1000	+	.	gene_id "MSTRG.86834"; transcript_id "MSTRG.86834.172"; exon_number "16";
chr19	StringTie	transcript	8444826	8489166	1000	+	.	gene_id "MSTRG.86834"; transcript_id "MSTRG.86834.173";
chr19	StringTie	exon	8444826	8445111	1000	+	.	gene_id "MSTRG.86834"; transcript_id "MSTRG.86834.173"; exon_number "1";
chr19	StringTie	exon	8455405	8455574	1000	+	.	gene_id "MSTRG.86834"; transcript_id "MSTRG.86834.173"; exon_number "2";
chr19	StringTie	exon	8462529	8462581	1000	+	.	gene_id "MSTRG.86834"; transcript_id "MSTRG.86834.173"; exon_number "3";
chr19	StringTie	exon	8463609	8463686	1000	+	.	gene_id "MSTRG.86834"; transcript_id "MSTRG.86834.173"; exon_number "4";
chr19	StringTie	exon	8465324	8465515	1000	+	.	gene_id "MSTRG.86834"; transcript_id "MSTRG.86834.173"; exon_number "5";
chr19	StringTie	exon	8466235	8466388	1000	+	.	gene_id "MSTRG.86834"; transcript_id "MSTRG.86834.173"; exon_number "6";
chr19	StringTie	exon	8467535	8467584	1000	+	.	gene_id "MSTRG.86834"; transcript_id "MSTRG.86834.173"; exon_number "7";
chr19	StringTie	exon	8468774	8468834	1000	+	.	gene_id "MSTRG.86834"; transcript_id "MSTRG.86834.173"; exon_number "8";
chr19	StringTie	exon	8471326	8471427	1000	+	.	gene_id "MSTRG.86834"; transcript_id "MSTRG.86834.173"; exon_number "9";
chr19	StringTie	exon	8473664	8473708	1000	+	.	gene_id "MSTRG.86834"; transcript_id "MSTRG.86834.173"; exon_number "10";
chr19	StringTie	exon	8474167	8474244	1000	+	.	gene_id "MSTRG.86834"; transcript_id "MSTRG.86834.173"; exon_number "11";
chr19	StringTie	exon	8483158	8483211	1000	+	.	gene_id "MSTRG.86834"; transcript_id "MSTRG.86834.173"; exon_number "12";
chr19	StringTie	exon	8485603	8486405	1000	+	.	gene_id "MSTRG.86834"; transcript_id "MSTRG.86834.173"; exon_number "13";
chr19	StringTie	exon	8487024	8487075	1000	+	.	gene_id "MSTRG.86834"; transcript_id "MSTRG.86834.173"; exon_number "14";
chr19	StringTie	exon	8488691	8489166	1000	+	.	gene_id "MSTRG.86834"; transcript_id "MSTRG.86834.173"; exon_number "15";
chr19	StringTie	transcript	8444833	8489165	1000	+	.	gene_id "MSTRG.86834"; transcript_id "MSTRG.86834.174";
chr19	StringTie	exon	8444833	8445111	1000	+	.	gene_id "MSTRG.86834"; transcript_id "MSTRG.86834.174"; exon_number "1";
chr19	StringTie	exon	8455405	8455574	1000	+	.	gene_id "MSTRG.86834"; transcript_id "MSTRG.86834.174"; exon_number "2";
chr19	StringTie	exon	8462529	8462581	1000	+	.	gene_id "MSTRG.86834"; transcript_id "MSTRG.86834.174"; exon_number "3";
chr19	StringTie	exon	8463609	8463686	1000	+	.	gene_id "MSTRG.86834"; transcript_id "MSTRG.86834.174"; exon_number "4";
chr19	StringTie	exon	8465324	8465515	1000	+	.	gene_id "MSTRG.86834"; transcript_id "MSTRG.86834.174"; exon_number "5";
chr19	StringTie	exon	8466235	8466388	1000	+	.	gene_id "MSTRG.86834"; transcript_id "MSTRG.86834.174"; exon_number "6";
chr19	StringTie	exon	8467535	8467584	1000	+	.	gene_id "MSTRG.86834"; transcript_id "MSTRG.86834.174"; exon_number "7";
chr19	StringTie	exon	8468774	8468834	1000	+	.	gene_id "MSTRG.86834"; transcript_id "MSTRG.86834.174"; exon_number "8";
chr19	StringTie	exon	8471326	8471427	1000	+	.	gene_id "MSTRG.86834"; transcript_id "MSTRG.86834.174"; exon_number "9";
chr19	StringTie	exon	8473664	8473708	1000	+	.	gene_id "MSTRG.86834"; transcript_id "MSTRG.86834.174"; exon_number "10";
chr19	StringTie	exon	8474167	8474244	1000	+	.	gene_id "MSTRG.86834"; transcript_id "MSTRG.86834.174"; exon_number "11";
chr19	StringTie	exon	8485603	8486405	1000	+	.	gene_id "MSTRG.86834"; transcript_id "MSTRG.86834.174"; exon_number "12";
chr19	StringTie	exon	8487024	8487075	1000	+	.	gene_id "MSTRG.86834"; transcript_id "MSTRG.86834.174"; exon_number "13";
chr19	StringTie	exon	8488691	8489165	1000	+	.	gene_id "MSTRG.86834"; transcript_id "MSTRG.86834.174"; exon_number "14";
chr19	StringTie	transcript	8444848	8489118	1000	+	.	gene_id "MSTRG.86834"; transcript_id "MSTRG.86834.175";
chr19	StringTie	exon	8444848	8445111	1000	+	.	gene_id "MSTRG.86834"; transcript_id "MSTRG.86834.175"; exon_number "1";
chr19	StringTie	exon	8455405	8455574	1000	+	.	gene_id "MSTRG.86834"; transcript_id "MSTRG.86834.175"; exon_number "2";
chr19	StringTie	exon	8462529	8462580	1000	+	.	gene_id "MSTRG.86834"; transcript_id "MSTRG.86834.175"; exon_number "3";
chr19	StringTie	exon	8463472	8463504	1000	+	.	gene_id "MSTRG.86834"; transcript_id "MSTRG.86834.175"; exon_number "4";
chr19	StringTie	exon	8463593	8463686	1000	+	.	gene_id "MSTRG.86834"; transcript_id "MSTRG.86834.175"; exon_number "5";
chr19	StringTie	exon	8465324	8465515	1000	+	.	gene_id "MSTRG.86834"; transcript_id "MSTRG.86834.175"; exon_number "6";
chr19	StringTie	exon	8466235	8466388	1000	+	.	gene_id "MSTRG.86834"; transcript_id "MSTRG.86834.175"; exon_number "7";
chr19	StringTie	exon	8467535	8467584	1000	+	.	gene_id "MSTRG.86834"; transcript_id "MSTRG.86834.175"; exon_number "8";
chr19	StringTie	exon	8468774	8468834	1000	+	.	gene_id "MSTRG.86834"; transcript_id "MSTRG.86834.175"; exon_number "9";
chr19	StringTie	exon	8471326	8471427	1000	+	.	gene_id "MSTRG.86834"; transcript_id "MSTRG.86834.175"; exon_number "10";
chr19	StringTie	exon	8473664	8473708	1000	+	.	gene_id "MSTRG.86834"; transcript_id "MSTRG.86834.175"; exon_number "11";
chr19	StringTie	exon	8474167	8474244	1000	+	.	gene_id "MSTRG.86834"; transcript_id "MSTRG.86834.175"; exon_number "12";
chr19	StringTie	exon	8483158	8483211	1000	+	.	gene_id "MSTRG.86834"; transcript_id "MSTRG.86834.175"; exon_number "13";
chr19	StringTie	exon	8485603	8486405	1000	+	.	gene_id "MSTRG.86834"; transcript_id "MSTRG.86834.175"; exon_number "14";
chr19	StringTie	exon	8487024	8487075	1000	+	.	gene_id "MSTRG.86834"; transcript_id "MSTRG.86834.175"; exon_number "15";
chr19	StringTie	exon	8488691	8489118	1000	+	.	gene_id "MSTRG.86834"; transcript_id "MSTRG.86834.175"; exon_number "16";
chr19	StringTie	transcript	8444861	8489155	1000	+	.	gene_id "MSTRG.86834"; transcript_id "MSTRG.86834.176";
chr19	StringTie	exon	8444861	8445111	1000	+	.	gene_id "MSTRG.86834"; transcript_id "MSTRG.86834.176"; exon_number "1";
chr19	StringTie	exon	8455405	8455574	1000	+	.	gene_id "MSTRG.86834"; transcript_id "MSTRG.86834.176"; exon_number "2";
chr19	StringTie	exon	8462529	8462581	1000	+	.	gene_id "MSTRG.86834"; transcript_id "MSTRG.86834.176"; exon_number "3";
chr19	StringTie	exon	8463609	8463686	1000	+	.	gene_id "MSTRG.86834"; transcript_id "MSTRG.86834.176"; exon_number "4";
chr19	StringTie	exon	8465324	8465362	1000	+	.	gene_id "MSTRG.86834"; transcript_id "MSTRG.86834.176"; exon_number "5";
chr19	StringTie	exon	8465480	8465515	1000	+	.	gene_id "MSTRG.86834"; transcript_id "MSTRG.86834.176"; exon_number "6";
chr19	StringTie	exon	8466235	8466388	1000	+	.	gene_id "MSTRG.86834"; transcript_id "MSTRG.86834.176"; exon_number "7";
chr19	StringTie	exon	8467535	8467584	1000	+	.	gene_id "MSTRG.86834"; transcript_id "MSTRG.86834.176"; exon_number "8";
chr19	StringTie	exon	8468774	8468834	1000	+	.	gene_id "MSTRG.86834"; transcript_id "MSTRG.86834.176"; exon_number "9";
chr19	StringTie	exon	8471326	8471427	1000	+	.	gene_id "MSTRG.86834"; transcript_id "MSTRG.86834.176"; exon_number "10";
chr19	StringTie	exon	8473664	8473708	1000	+	.	gene_id "MSTRG.86834"; transcript_id "MSTRG.86834.176"; exon_number "11";
chr19	StringTie	exon	8474167	8474244	1000	+	.	gene_id "MSTRG.86834"; transcript_id "MSTRG.86834.176"; exon_number "12";
chr19	StringTie	exon	8483158	8483211	1000	+	.	gene_id "MSTRG.86834"; transcript_id "MSTRG.86834.176"; exon_number "13";
chr19	StringTie	exon	8485603	8486405	1000	+	.	gene_id "MSTRG.86834"; transcript_id "MSTRG.86834.176"; exon_number "14";
chr19	StringTie	exon	8487024	8487075	1000	+	.	gene_id "MSTRG.86834"; transcript_id "MSTRG.86834.176"; exon_number "15";
chr19	StringTie	exon	8488691	8489155	1000	+	.	gene_id "MSTRG.86834"; transcript_id "MSTRG.86834.176"; exon_number "16";
chr19	StringTie	transcript	8444864	8489118	1000	+	.	gene_id "MSTRG.86834"; transcript_id "MSTRG.86834.177";
chr19	StringTie	exon	8444864	8445111	1000	+	.	gene_id "MSTRG.86834"; transcript_id "MSTRG.86834.177"; exon_number "1";
chr19	StringTie	exon	8455405	8455574	1000	+	.	gene_id "MSTRG.86834"; transcript_id "MSTRG.86834.177"; exon_number "2";
chr19	StringTie	exon	8462529	8463504	1000	+	.	gene_id "MSTRG.86834"; transcript_id "MSTRG.86834.177"; exon_number "3";
chr19	StringTie	exon	8463593	8463686	1000	+	.	gene_id "MSTRG.86834"; transcript_id "MSTRG.86834.177"; exon_number "4";
chr19	StringTie	exon	8465324	8465362	1000	+	.	gene_id "MSTRG.86834"; transcript_id "MSTRG.86834.177"; exon_number "5";
chr19	StringTie	exon	8465480	8465515	1000	+	.	gene_id "MSTRG.86834"; transcript_id "MSTRG.86834.177"; exon_number "6";
chr19	StringTie	exon	8466235	8466388	1000	+	.	gene_id "MSTRG.86834"; transcript_id "MSTRG.86834.177"; exon_number "7";
chr19	StringTie	exon	8467535	8467584	1000	+	.	gene_id "MSTRG.86834"; transcript_id "MSTRG.86834.177"; exon_number "8";
chr19	StringTie	exon	8468774	8468834	1000	+	.	gene_id "MSTRG.86834"; transcript_id "MSTRG.86834.177"; exon_number "9";
chr19	StringTie	exon	8471326	8471427	1000	+	.	gene_id "MSTRG.86834"; transcript_id "MSTRG.86834.177"; exon_number "10";
chr19	StringTie	exon	8473664	8473708	1000	+	.	gene_id "MSTRG.86834"; transcript_id "MSTRG.86834.177"; exon_number "11";
chr19	StringTie	exon	8474167	8474244	1000	+	.	gene_id "MSTRG.86834"; transcript_id "MSTRG.86834.177"; exon_number "12";
chr19	StringTie	exon	8483158	8483211	1000	+	.	gene_id "MSTRG.86834"; transcript_id "MSTRG.86834.177"; exon_number "13";
chr19	StringTie	exon	8485603	8486291	1000	+	.	gene_id "MSTRG.86834"; transcript_id "MSTRG.86834.177"; exon_number "14";
chr19	StringTie	exon	8486356	8486405	1000	+	.	gene_id "MSTRG.86834"; transcript_id "MSTRG.86834.177"; exon_number "15";
chr19	StringTie	exon	8487024	8487075	1000	+	.	gene_id "MSTRG.86834"; transcript_id "MSTRG.86834.177"; exon_number "16";
chr19	StringTie	exon	8488691	8489118	1000	+	.	gene_id "MSTRG.86834"; transcript_id "MSTRG.86834.177"; exon_number "17";
chr19	StringTie	transcript	8444869	8489186	1000	+	.	gene_id "MSTRG.86834"; transcript_id "MSTRG.86834.178";
chr19	StringTie	exon	8444869	8445111	1000	+	.	gene_id "MSTRG.86834"; transcript_id "MSTRG.86834.178"; exon_number "1";
chr19	StringTie	exon	8455405	8455574	1000	+	.	gene_id "MSTRG.86834"; transcript_id "MSTRG.86834.178"; exon_number "2";
chr19	StringTie	exon	8463497	8463504	1000	+	.	gene_id "MSTRG.86834"; transcript_id "MSTRG.86834.178"; exon_number "3";
chr19	StringTie	exon	8463593	8463686	1000	+	.	gene_id "MSTRG.86834"; transcript_id "MSTRG.86834.178"; exon_number "4";
chr19	StringTie	exon	8465324	8465362	1000	+	.	gene_id "MSTRG.86834"; transcript_id "MSTRG.86834.178"; exon_number "5";
chr19	StringTie	exon	8465480	8465515	1000	+	.	gene_id "MSTRG.86834"; transcript_id "MSTRG.86834.178"; exon_number "6";
chr19	StringTie	exon	8466235	8466388	1000	+	.	gene_id "MSTRG.86834"; transcript_id "MSTRG.86834.178"; exon_number "7";
chr19	StringTie	exon	8467535	8467584	1000	+	.	gene_id "MSTRG.86834"; transcript_id "MSTRG.86834.178"; exon_number "8";
chr19	StringTie	exon	8468774	8468834	1000	+	.	gene_id "MSTRG.86834"; transcript_id "MSTRG.86834.178"; exon_number "9";
chr19	StringTie	exon	8471326	8471427	1000	+	.	gene_id "MSTRG.86834"; transcript_id "MSTRG.86834.178"; exon_number "10";
chr19	StringTie	exon	8473664	8473708	1000	+	.	gene_id "MSTRG.86834"; transcript_id "MSTRG.86834.178"; exon_number "11";
chr19	StringTie	exon	8474167	8474244	1000	+	.	gene_id "MSTRG.86834"; transcript_id "MSTRG.86834.178"; exon_number "12";
chr19	StringTie	exon	8483158	8483211	1000	+	.	gene_id "MSTRG.86834"; transcript_id "MSTRG.86834.178"; exon_number "13";
chr19	StringTie	exon	8485609	8486405	1000	+	.	gene_id "MSTRG.86834"; transcript_id "MSTRG.86834.178"; exon_number "14";
chr19	StringTie	exon	8487024	8487075	1000	+	.	gene_id "MSTRG.86834"; transcript_id "MSTRG.86834.178"; exon_number "15";
chr19	StringTie	exon	8488691	8489186	1000	+	.	gene_id "MSTRG.86834"; transcript_id "MSTRG.86834.178"; exon_number "16";
chr19	StringTie	transcript	8444870	8489118	1000	+	.	gene_id "MSTRG.86834"; transcript_id "MSTRG.86834.179";
chr19	StringTie	exon	8444870	8445111	1000	+	.	gene_id "MSTRG.86834"; transcript_id "MSTRG.86834.179"; exon_number "1";
chr19	StringTie	exon	8455405	8455574	1000	+	.	gene_id "MSTRG.86834"; transcript_id "MSTRG.86834.179"; exon_number "2";
chr19	StringTie	exon	8462529	8463504	1000	+	.	gene_id "MSTRG.86834"; transcript_id "MSTRG.86834.179"; exon_number "3";
chr19	StringTie	exon	8463593	8463686	1000	+	.	gene_id "MSTRG.86834"; transcript_id "MSTRG.86834.179"; exon_number "4";
chr19	StringTie	exon	8465324	8465515	1000	+	.	gene_id "MSTRG.86834"; transcript_id "MSTRG.86834.179"; exon_number "5";
chr19	StringTie	exon	8466235	8466388	1000	+	.	gene_id "MSTRG.86834"; transcript_id "MSTRG.86834.179"; exon_number "6";
chr19	StringTie	exon	8467535	8467584	1000	+	.	gene_id "MSTRG.86834"; transcript_id "MSTRG.86834.179"; exon_number "7";
chr19	StringTie	exon	8468774	8468834	1000	+	.	gene_id "MSTRG.86834"; transcript_id "MSTRG.86834.179"; exon_number "8";
chr19	StringTie	exon	8471326	8471427	1000	+	.	gene_id "MSTRG.86834"; transcript_id "MSTRG.86834.179"; exon_number "9";
chr19	StringTie	exon	8473664	8473708	1000	+	.	gene_id "MSTRG.86834"; transcript_id "MSTRG.86834.179"; exon_number "10";
chr19	StringTie	exon	8474167	8474244	1000	+	.	gene_id "MSTRG.86834"; transcript_id "MSTRG.86834.179"; exon_number "11";
chr19	StringTie	exon	8483158	8483164	1000	+	.	gene_id "MSTRG.86834"; transcript_id "MSTRG.86834.179"; exon_number "12";
chr19	StringTie	exon	8485616	8486405	1000	+	.	gene_id "MSTRG.86834"; transcript_id "MSTRG.86834.179"; exon_number "13";
chr19	StringTie	exon	8487024	8487075	1000	+	.	gene_id "MSTRG.86834"; transcript_id "MSTRG.86834.179"; exon_number "14";
chr19	StringTie	exon	8488691	8489118	1000	+	.	gene_id "MSTRG.86834"; transcript_id "MSTRG.86834.179"; exon_number "15";
chr19	StringTie	transcript	8362971	8374409	1000	+	.	gene_id "MSTRG.86834"; transcript_id "MSTRG.86834.18";
chr19	StringTie	exon	8362971	8363362	1000	+	.	gene_id "MSTRG.86834"; transcript_id "MSTRG.86834.18"; exon_number "1";
chr19	StringTie	exon	8363777	8363850	1000	+	.	gene_id "MSTRG.86834"; transcript_id "MSTRG.86834.18"; exon_number "2";
chr19	StringTie	exon	8364206	8364639	1000	+	.	gene_id "MSTRG.86834"; transcript_id "MSTRG.86834.18"; exon_number "3";
chr19	StringTie	exon	8365956	8366064	1000	+	.	gene_id "MSTRG.86834"; transcript_id "MSTRG.86834.18"; exon_number "4";
chr19	StringTie	exon	8366202	8366319	1000	+	.	gene_id "MSTRG.86834"; transcript_id "MSTRG.86834.18"; exon_number "5";
chr19	StringTie	exon	8369219	8369332	1000	+	.	gene_id "MSTRG.86834"; transcript_id "MSTRG.86834.18"; exon_number "6";
chr19	StringTie	exon	8371056	8371151	1000	+	.	gene_id "MSTRG.86834"; transcript_id "MSTRG.86834.18"; exon_number "7";
chr19	StringTie	exon	8371241	8371522	1000	+	.	gene_id "MSTRG.86834"; transcript_id "MSTRG.86834.18"; exon_number "8";
chr19	StringTie	exon	8373651	8374409	1000	+	.	gene_id "MSTRG.86834"; transcript_id "MSTRG.86834.18"; exon_number "9";
chr19	StringTie	transcript	8444870	8489117	1000	+	.	gene_id "MSTRG.86834"; transcript_id "MSTRG.86834.180";
chr19	StringTie	exon	8444870	8445111	1000	+	.	gene_id "MSTRG.86834"; transcript_id "MSTRG.86834.180"; exon_number "1";
chr19	StringTie	exon	8455405	8455574	1000	+	.	gene_id "MSTRG.86834"; transcript_id "MSTRG.86834.180"; exon_number "2";
chr19	StringTie	exon	8463497	8463504	1000	+	.	gene_id "MSTRG.86834"; transcript_id "MSTRG.86834.180"; exon_number "3";
chr19	StringTie	exon	8463593	8463686	1000	+	.	gene_id "MSTRG.86834"; transcript_id "MSTRG.86834.180"; exon_number "4";
chr19	StringTie	exon	8465324	8465362	1000	+	.	gene_id "MSTRG.86834"; transcript_id "MSTRG.86834.180"; exon_number "5";
chr19	StringTie	exon	8465480	8465515	1000	+	.	gene_id "MSTRG.86834"; transcript_id "MSTRG.86834.180"; exon_number "6";
chr19	StringTie	exon	8466235	8466388	1000	+	.	gene_id "MSTRG.86834"; transcript_id "MSTRG.86834.180"; exon_number "7";
chr19	StringTie	exon	8467535	8467584	1000	+	.	gene_id "MSTRG.86834"; transcript_id "MSTRG.86834.180"; exon_number "8";
chr19	StringTie	exon	8468774	8468834	1000	+	.	gene_id "MSTRG.86834"; transcript_id "MSTRG.86834.180"; exon_number "9";
chr19	StringTie	exon	8471326	8471427	1000	+	.	gene_id "MSTRG.86834"; transcript_id "MSTRG.86834.180"; exon_number "10";
chr19	StringTie	exon	8473664	8473708	1000	+	.	gene_id "MSTRG.86834"; transcript_id "MSTRG.86834.180"; exon_number "11";
chr19	StringTie	exon	8474167	8474244	1000	+	.	gene_id "MSTRG.86834"; transcript_id "MSTRG.86834.180"; exon_number "12";
chr19	StringTie	exon	8483158	8483164	1000	+	.	gene_id "MSTRG.86834"; transcript_id "MSTRG.86834.180"; exon_number "13";
chr19	StringTie	exon	8485616	8486405	1000	+	.	gene_id "MSTRG.86834"; transcript_id "MSTRG.86834.180"; exon_number "14";
chr19	StringTie	exon	8487024	8487075	1000	+	.	gene_id "MSTRG.86834"; transcript_id "MSTRG.86834.180"; exon_number "15";
chr19	StringTie	exon	8488691	8489117	1000	+	.	gene_id "MSTRG.86834"; transcript_id "MSTRG.86834.180"; exon_number "16";
chr19	StringTie	transcript	8444872	8489118	1000	+	.	gene_id "MSTRG.86834"; transcript_id "MSTRG.86834.181";
chr19	StringTie	exon	8444872	8445111	1000	+	.	gene_id "MSTRG.86834"; transcript_id "MSTRG.86834.181"; exon_number "1";
chr19	StringTie	exon	8455405	8455574	1000	+	.	gene_id "MSTRG.86834"; transcript_id "MSTRG.86834.181"; exon_number "2";
chr19	StringTie	exon	8462529	8462581	1000	+	.	gene_id "MSTRG.86834"; transcript_id "MSTRG.86834.181"; exon_number "3";
chr19	StringTie	exon	8463497	8463504	1000	+	.	gene_id "MSTRG.86834"; transcript_id "MSTRG.86834.181"; exon_number "4";
chr19	StringTie	exon	8463593	8463686	1000	+	.	gene_id "MSTRG.86834"; transcript_id "MSTRG.86834.181"; exon_number "5";
chr19	StringTie	exon	8465324	8465362	1000	+	.	gene_id "MSTRG.86834"; transcript_id "MSTRG.86834.181"; exon_number "6";
chr19	StringTie	exon	8465480	8465515	1000	+	.	gene_id "MSTRG.86834"; transcript_id "MSTRG.86834.181"; exon_number "7";
chr19	StringTie	exon	8466235	8466388	1000	+	.	gene_id "MSTRG.86834"; transcript_id "MSTRG.86834.181"; exon_number "8";
chr19	StringTie	exon	8467535	8467584	1000	+	.	gene_id "MSTRG.86834"; transcript_id "MSTRG.86834.181"; exon_number "9";
chr19	StringTie	exon	8468774	8468834	1000	+	.	gene_id "MSTRG.86834"; transcript_id "MSTRG.86834.181"; exon_number "10";
chr19	StringTie	exon	8471326	8471427	1000	+	.	gene_id "MSTRG.86834"; transcript_id "MSTRG.86834.181"; exon_number "11";
chr19	StringTie	exon	8473664	8473708	1000	+	.	gene_id "MSTRG.86834"; transcript_id "MSTRG.86834.181"; exon_number "12";
chr19	StringTie	exon	8474167	8474244	1000	+	.	gene_id "MSTRG.86834"; transcript_id "MSTRG.86834.181"; exon_number "13";
chr19	StringTie	exon	8483158	8483211	1000	+	.	gene_id "MSTRG.86834"; transcript_id "MSTRG.86834.181"; exon_number "14";
chr19	StringTie	exon	8485609	8486405	1000	+	.	gene_id "MSTRG.86834"; transcript_id "MSTRG.86834.181"; exon_number "15";
chr19	StringTie	exon	8487024	8487075	1000	+	.	gene_id "MSTRG.86834"; transcript_id "MSTRG.86834.181"; exon_number "16";
chr19	StringTie	exon	8488691	8489118	1000	+	.	gene_id "MSTRG.86834"; transcript_id "MSTRG.86834.181"; exon_number "17";
chr19	StringTie	transcript	8444880	8489158	1000	+	.	gene_id "MSTRG.86834"; transcript_id "MSTRG.86834.182";
chr19	StringTie	exon	8444880	8445111	1000	+	.	gene_id "MSTRG.86834"; transcript_id "MSTRG.86834.182"; exon_number "1";
chr19	StringTie	exon	8455405	8455574	1000	+	.	gene_id "MSTRG.86834"; transcript_id "MSTRG.86834.182"; exon_number "2";
chr19	StringTie	exon	8463497	8463504	1000	+	.	gene_id "MSTRG.86834"; transcript_id "MSTRG.86834.182"; exon_number "3";
chr19	StringTie	exon	8463593	8463686	1000	+	.	gene_id "MSTRG.86834"; transcript_id "MSTRG.86834.182"; exon_number "4";
chr19	StringTie	exon	8465324	8465515	1000	+	.	gene_id "MSTRG.86834"; transcript_id "MSTRG.86834.182"; exon_number "5";
chr19	StringTie	exon	8466235	8466386	1000	+	.	gene_id "MSTRG.86834"; transcript_id "MSTRG.86834.182"; exon_number "6";
chr19	StringTie	exon	8467535	8467584	1000	+	.	gene_id "MSTRG.86834"; transcript_id "MSTRG.86834.182"; exon_number "7";
chr19	StringTie	exon	8468774	8468834	1000	+	.	gene_id "MSTRG.86834"; transcript_id "MSTRG.86834.182"; exon_number "8";
chr19	StringTie	exon	8471326	8471427	1000	+	.	gene_id "MSTRG.86834"; transcript_id "MSTRG.86834.182"; exon_number "9";
chr19	StringTie	exon	8473664	8473708	1000	+	.	gene_id "MSTRG.86834"; transcript_id "MSTRG.86834.182"; exon_number "10";
chr19	StringTie	exon	8474167	8474244	1000	+	.	gene_id "MSTRG.86834"; transcript_id "MSTRG.86834.182"; exon_number "11";
chr19	StringTie	exon	8483158	8483211	1000	+	.	gene_id "MSTRG.86834"; transcript_id "MSTRG.86834.182"; exon_number "12";
chr19	StringTie	exon	8485603	8486405	1000	+	.	gene_id "MSTRG.86834"; transcript_id "MSTRG.86834.182"; exon_number "13";
chr19	StringTie	exon	8487024	8487075	1000	+	.	gene_id "MSTRG.86834"; transcript_id "MSTRG.86834.182"; exon_number "14";
chr19	StringTie	exon	8488691	8489158	1000	+	.	gene_id "MSTRG.86834"; transcript_id "MSTRG.86834.182"; exon_number "15";
chr19	StringTie	transcript	8444884	8489147	1000	+	.	gene_id "MSTRG.86834"; transcript_id "MSTRG.86834.183";
chr19	StringTie	exon	8444884	8445111	1000	+	.	gene_id "MSTRG.86834"; transcript_id "MSTRG.86834.183"; exon_number "1";
chr19	StringTie	exon	8455405	8455574	1000	+	.	gene_id "MSTRG.86834"; transcript_id "MSTRG.86834.183"; exon_number "2";
chr19	StringTie	exon	8462529	8462581	1000	+	.	gene_id "MSTRG.86834"; transcript_id "MSTRG.86834.183"; exon_number "3";
chr19	StringTie	exon	8463497	8463504	1000	+	.	gene_id "MSTRG.86834"; transcript_id "MSTRG.86834.183"; exon_number "4";
chr19	StringTie	exon	8463593	8463686	1000	+	.	gene_id "MSTRG.86834"; transcript_id "MSTRG.86834.183"; exon_number "5";
chr19	StringTie	exon	8465324	8465515	1000	+	.	gene_id "MSTRG.86834"; transcript_id "MSTRG.86834.183"; exon_number "6";
chr19	StringTie	exon	8466235	8466388	1000	+	.	gene_id "MSTRG.86834"; transcript_id "MSTRG.86834.183"; exon_number "7";
chr19	StringTie	exon	8467535	8467584	1000	+	.	gene_id "MSTRG.86834"; transcript_id "MSTRG.86834.183"; exon_number "8";
chr19	StringTie	exon	8468774	8468834	1000	+	.	gene_id "MSTRG.86834"; transcript_id "MSTRG.86834.183"; exon_number "9";
chr19	StringTie	exon	8471326	8471427	1000	+	.	gene_id "MSTRG.86834"; transcript_id "MSTRG.86834.183"; exon_number "10";
chr19	StringTie	exon	8473664	8473708	1000	+	.	gene_id "MSTRG.86834"; transcript_id "MSTRG.86834.183"; exon_number "11";
chr19	StringTie	exon	8474167	8474244	1000	+	.	gene_id "MSTRG.86834"; transcript_id "MSTRG.86834.183"; exon_number "12";
chr19	StringTie	exon	8483158	8483211	1000	+	.	gene_id "MSTRG.86834"; transcript_id "MSTRG.86834.183"; exon_number "13";
chr19	StringTie	exon	8485609	8486405	1000	+	.	gene_id "MSTRG.86834"; transcript_id "MSTRG.86834.183"; exon_number "14";
chr19	StringTie	exon	8487024	8487075	1000	+	.	gene_id "MSTRG.86834"; transcript_id "MSTRG.86834.183"; exon_number "15";
chr19	StringTie	exon	8488691	8489147	1000	+	.	gene_id "MSTRG.86834"; transcript_id "MSTRG.86834.183"; exon_number "16";
chr19	StringTie	transcript	8444885	8489233	1000	+	.	gene_id "MSTRG.86834"; transcript_id "MSTRG.86834.184";
chr19	StringTie	exon	8444885	8445111	1000	+	.	gene_id "MSTRG.86834"; transcript_id "MSTRG.86834.184"; exon_number "1";
chr19	StringTie	exon	8455410	8455574	1000	+	.	gene_id "MSTRG.86834"; transcript_id "MSTRG.86834.184"; exon_number "2";
chr19	StringTie	exon	8462529	8463504	1000	+	.	gene_id "MSTRG.86834"; transcript_id "MSTRG.86834.184"; exon_number "3";
chr19	StringTie	exon	8463593	8463686	1000	+	.	gene_id "MSTRG.86834"; transcript_id "MSTRG.86834.184"; exon_number "4";
chr19	StringTie	exon	8465324	8465515	1000	+	.	gene_id "MSTRG.86834"; transcript_id "MSTRG.86834.184"; exon_number "5";
chr19	StringTie	exon	8466235	8466388	1000	+	.	gene_id "MSTRG.86834"; transcript_id "MSTRG.86834.184"; exon_number "6";
chr19	StringTie	exon	8467535	8467584	1000	+	.	gene_id "MSTRG.86834"; transcript_id "MSTRG.86834.184"; exon_number "7";
chr19	StringTie	exon	8468774	8468834	1000	+	.	gene_id "MSTRG.86834"; transcript_id "MSTRG.86834.184"; exon_number "8";
chr19	StringTie	exon	8471326	8471427	1000	+	.	gene_id "MSTRG.86834"; transcript_id "MSTRG.86834.184"; exon_number "9";
chr19	StringTie	exon	8473664	8473708	1000	+	.	gene_id "MSTRG.86834"; transcript_id "MSTRG.86834.184"; exon_number "10";
chr19	StringTie	exon	8474167	8474244	1000	+	.	gene_id "MSTRG.86834"; transcript_id "MSTRG.86834.184"; exon_number "11";
chr19	StringTie	exon	8483158	8483211	1000	+	.	gene_id "MSTRG.86834"; transcript_id "MSTRG.86834.184"; exon_number "12";
chr19	StringTie	exon	8485603	8486405	1000	+	.	gene_id "MSTRG.86834"; transcript_id "MSTRG.86834.184"; exon_number "13";
chr19	StringTie	exon	8487024	8487075	1000	+	.	gene_id "MSTRG.86834"; transcript_id "MSTRG.86834.184"; exon_number "14";
chr19	StringTie	exon	8488691	8489233	1000	+	.	gene_id "MSTRG.86834"; transcript_id "MSTRG.86834.184"; exon_number "15";
chr19	StringTie	transcript	8444889	8489136	1000	+	.	gene_id "MSTRG.86834"; transcript_id "MSTRG.86834.185";
chr19	StringTie	exon	8444889	8445111	1000	+	.	gene_id "MSTRG.86834"; transcript_id "MSTRG.86834.185"; exon_number "1";
chr19	StringTie	exon	8455405	8455574	1000	+	.	gene_id "MSTRG.86834"; transcript_id "MSTRG.86834.185"; exon_number "2";
chr19	StringTie	exon	8462529	8462581	1000	+	.	gene_id "MSTRG.86834"; transcript_id "MSTRG.86834.185"; exon_number "3";
chr19	StringTie	exon	8466344	8466388	1000	+	.	gene_id "MSTRG.86834"; transcript_id "MSTRG.86834.185"; exon_number "4";
chr19	StringTie	exon	8467535	8467584	1000	+	.	gene_id "MSTRG.86834"; transcript_id "MSTRG.86834.185"; exon_number "5";
chr19	StringTie	exon	8468774	8468834	1000	+	.	gene_id "MSTRG.86834"; transcript_id "MSTRG.86834.185"; exon_number "6";
chr19	StringTie	exon	8471326	8471427	1000	+	.	gene_id "MSTRG.86834"; transcript_id "MSTRG.86834.185"; exon_number "7";
chr19	StringTie	exon	8473664	8473708	1000	+	.	gene_id "MSTRG.86834"; transcript_id "MSTRG.86834.185"; exon_number "8";
chr19	StringTie	exon	8474167	8474244	1000	+	.	gene_id "MSTRG.86834"; transcript_id "MSTRG.86834.185"; exon_number "9";
chr19	StringTie	exon	8483158	8483211	1000	+	.	gene_id "MSTRG.86834"; transcript_id "MSTRG.86834.185"; exon_number "10";
chr19	StringTie	exon	8485603	8486405	1000	+	.	gene_id "MSTRG.86834"; transcript_id "MSTRG.86834.185"; exon_number "11";
chr19	StringTie	exon	8487024	8487075	1000	+	.	gene_id "MSTRG.86834"; transcript_id "MSTRG.86834.185"; exon_number "12";
chr19	StringTie	exon	8488691	8489136	1000	+	.	gene_id "MSTRG.86834"; transcript_id "MSTRG.86834.185"; exon_number "13";
chr19	StringTie	transcript	8444891	8489118	1000	+	.	gene_id "MSTRG.86834"; transcript_id "MSTRG.86834.186";
chr19	StringTie	exon	8444891	8445111	1000	+	.	gene_id "MSTRG.86834"; transcript_id "MSTRG.86834.186"; exon_number "1";
chr19	StringTie	exon	8463593	8463686	1000	+	.	gene_id "MSTRG.86834"; transcript_id "MSTRG.86834.186"; exon_number "2";
chr19	StringTie	exon	8465324	8465515	1000	+	.	gene_id "MSTRG.86834"; transcript_id "MSTRG.86834.186"; exon_number "3";
chr19	StringTie	exon	8466235	8466388	1000	+	.	gene_id "MSTRG.86834"; transcript_id "MSTRG.86834.186"; exon_number "4";
chr19	StringTie	exon	8467535	8467584	1000	+	.	gene_id "MSTRG.86834"; transcript_id "MSTRG.86834.186"; exon_number "5";
chr19	StringTie	exon	8468774	8468834	1000	+	.	gene_id "MSTRG.86834"; transcript_id "MSTRG.86834.186"; exon_number "6";
chr19	StringTie	exon	8471326	8471427	1000	+	.	gene_id "MSTRG.86834"; transcript_id "MSTRG.86834.186"; exon_number "7";
chr19	StringTie	exon	8473664	8473708	1000	+	.	gene_id "MSTRG.86834"; transcript_id "MSTRG.86834.186"; exon_number "8";
chr19	StringTie	exon	8474167	8474244	1000	+	.	gene_id "MSTRG.86834"; transcript_id "MSTRG.86834.186"; exon_number "9";
chr19	StringTie	exon	8485603	8486405	1000	+	.	gene_id "MSTRG.86834"; transcript_id "MSTRG.86834.186"; exon_number "10";
chr19	StringTie	exon	8487024	8487075	1000	+	.	gene_id "MSTRG.86834"; transcript_id "MSTRG.86834.186"; exon_number "11";
chr19	StringTie	exon	8488691	8489118	1000	+	.	gene_id "MSTRG.86834"; transcript_id "MSTRG.86834.186"; exon_number "12";
chr19	StringTie	transcript	8444891	8489118	1000	+	.	gene_id "MSTRG.86834"; transcript_id "MSTRG.86834.187";
chr19	StringTie	exon	8444891	8445111	1000	+	.	gene_id "MSTRG.86834"; transcript_id "MSTRG.86834.187"; exon_number "1";
chr19	StringTie	exon	8455405	8455574	1000	+	.	gene_id "MSTRG.86834"; transcript_id "MSTRG.86834.187"; exon_number "2";
chr19	StringTie	exon	8462529	8462581	1000	+	.	gene_id "MSTRG.86834"; transcript_id "MSTRG.86834.187"; exon_number "3";
chr19	StringTie	exon	8463609	8463686	1000	+	.	gene_id "MSTRG.86834"; transcript_id "MSTRG.86834.187"; exon_number "4";
chr19	StringTie	exon	8465324	8465362	1000	+	.	gene_id "MSTRG.86834"; transcript_id "MSTRG.86834.187"; exon_number "5";
chr19	StringTie	exon	8465480	8465515	1000	+	.	gene_id "MSTRG.86834"; transcript_id "MSTRG.86834.187"; exon_number "6";
chr19	StringTie	exon	8466235	8466388	1000	+	.	gene_id "MSTRG.86834"; transcript_id "MSTRG.86834.187"; exon_number "7";
chr19	StringTie	exon	8467535	8467584	1000	+	.	gene_id "MSTRG.86834"; transcript_id "MSTRG.86834.187"; exon_number "8";
chr19	StringTie	exon	8468774	8468834	1000	+	.	gene_id "MSTRG.86834"; transcript_id "MSTRG.86834.187"; exon_number "9";
chr19	StringTie	exon	8471326	8471427	1000	+	.	gene_id "MSTRG.86834"; transcript_id "MSTRG.86834.187"; exon_number "10";
chr19	StringTie	exon	8473664	8473708	1000	+	.	gene_id "MSTRG.86834"; transcript_id "MSTRG.86834.187"; exon_number "11";
chr19	StringTie	exon	8474167	8474244	1000	+	.	gene_id "MSTRG.86834"; transcript_id "MSTRG.86834.187"; exon_number "12";
chr19	StringTie	exon	8485603	8486405	1000	+	.	gene_id "MSTRG.86834"; transcript_id "MSTRG.86834.187"; exon_number "13";
chr19	StringTie	exon	8487024	8487075	1000	+	.	gene_id "MSTRG.86834"; transcript_id "MSTRG.86834.187"; exon_number "14";
chr19	StringTie	exon	8488691	8489118	1000	+	.	gene_id "MSTRG.86834"; transcript_id "MSTRG.86834.187"; exon_number "15";
chr19	StringTie	transcript	8444893	8489158	1000	+	.	gene_id "MSTRG.86834"; transcript_id "MSTRG.86834.188";
chr19	StringTie	exon	8444893	8445111	1000	+	.	gene_id "MSTRG.86834"; transcript_id "MSTRG.86834.188"; exon_number "1";
chr19	StringTie	exon	8455405	8455573	1000	+	.	gene_id "MSTRG.86834"; transcript_id "MSTRG.86834.188"; exon_number "2";
chr19	StringTie	exon	8463464	8463504	1000	+	.	gene_id "MSTRG.86834"; transcript_id "MSTRG.86834.188"; exon_number "3";
chr19	StringTie	exon	8463593	8463686	1000	+	.	gene_id "MSTRG.86834"; transcript_id "MSTRG.86834.188"; exon_number "4";
chr19	StringTie	exon	8465324	8465362	1000	+	.	gene_id "MSTRG.86834"; transcript_id "MSTRG.86834.188"; exon_number "5";
chr19	StringTie	exon	8465480	8465515	1000	+	.	gene_id "MSTRG.86834"; transcript_id "MSTRG.86834.188"; exon_number "6";
chr19	StringTie	exon	8466235	8466388	1000	+	.	gene_id "MSTRG.86834"; transcript_id "MSTRG.86834.188"; exon_number "7";
chr19	StringTie	exon	8467535	8467584	1000	+	.	gene_id "MSTRG.86834"; transcript_id "MSTRG.86834.188"; exon_number "8";
chr19	StringTie	exon	8468774	8468834	1000	+	.	gene_id "MSTRG.86834"; transcript_id "MSTRG.86834.188"; exon_number "9";
chr19	StringTie	exon	8471326	8471427	1000	+	.	gene_id "MSTRG.86834"; transcript_id "MSTRG.86834.188"; exon_number "10";
chr19	StringTie	exon	8473664	8473708	1000	+	.	gene_id "MSTRG.86834"; transcript_id "MSTRG.86834.188"; exon_number "11";
chr19	StringTie	exon	8474167	8474244	1000	+	.	gene_id "MSTRG.86834"; transcript_id "MSTRG.86834.188"; exon_number "12";
chr19	StringTie	exon	8483158	8483211	1000	+	.	gene_id "MSTRG.86834"; transcript_id "MSTRG.86834.188"; exon_number "13";
chr19	StringTie	exon	8485603	8486405	1000	+	.	gene_id "MSTRG.86834"; transcript_id "MSTRG.86834.188"; exon_number "14";
chr19	StringTie	exon	8487024	8487075	1000	+	.	gene_id "MSTRG.86834"; transcript_id "MSTRG.86834.188"; exon_number "15";
chr19	StringTie	exon	8488691	8489158	1000	+	.	gene_id "MSTRG.86834"; transcript_id "MSTRG.86834.188"; exon_number "16";
chr19	StringTie	transcript	8444893	8489117	1000	+	.	gene_id "MSTRG.86834"; transcript_id "MSTRG.86834.189";
chr19	StringTie	exon	8444893	8445111	1000	+	.	gene_id "MSTRG.86834"; transcript_id "MSTRG.86834.189"; exon_number "1";
chr19	StringTie	exon	8455405	8455574	1000	+	.	gene_id "MSTRG.86834"; transcript_id "MSTRG.86834.189"; exon_number "2";
chr19	StringTie	exon	8462529	8462579	1000	+	.	gene_id "MSTRG.86834"; transcript_id "MSTRG.86834.189"; exon_number "3";
chr19	StringTie	exon	8463483	8463504	1000	+	.	gene_id "MSTRG.86834"; transcript_id "MSTRG.86834.189"; exon_number "4";
chr19	StringTie	exon	8463593	8463686	1000	+	.	gene_id "MSTRG.86834"; transcript_id "MSTRG.86834.189"; exon_number "5";
chr19	StringTie	exon	8465324	8465515	1000	+	.	gene_id "MSTRG.86834"; transcript_id "MSTRG.86834.189"; exon_number "6";
chr19	StringTie	exon	8466235	8466388	1000	+	.	gene_id "MSTRG.86834"; transcript_id "MSTRG.86834.189"; exon_number "7";
chr19	StringTie	exon	8467535	8467584	1000	+	.	gene_id "MSTRG.86834"; transcript_id "MSTRG.86834.189"; exon_number "8";
chr19	StringTie	exon	8468774	8468834	1000	+	.	gene_id "MSTRG.86834"; transcript_id "MSTRG.86834.189"; exon_number "9";
chr19	StringTie	exon	8471326	8471427	1000	+	.	gene_id "MSTRG.86834"; transcript_id "MSTRG.86834.189"; exon_number "10";
chr19	StringTie	exon	8473664	8473708	1000	+	.	gene_id "MSTRG.86834"; transcript_id "MSTRG.86834.189"; exon_number "11";
chr19	StringTie	exon	8474167	8474244	1000	+	.	gene_id "MSTRG.86834"; transcript_id "MSTRG.86834.189"; exon_number "12";
chr19	StringTie	exon	8483158	8483211	1000	+	.	gene_id "MSTRG.86834"; transcript_id "MSTRG.86834.189"; exon_number "13";
chr19	StringTie	exon	8485603	8486405	1000	+	.	gene_id "MSTRG.86834"; transcript_id "MSTRG.86834.189"; exon_number "14";
chr19	StringTie	exon	8487024	8487075	1000	+	.	gene_id "MSTRG.86834"; transcript_id "MSTRG.86834.189"; exon_number "15";
chr19	StringTie	exon	8488691	8489117	1000	+	.	gene_id "MSTRG.86834"; transcript_id "MSTRG.86834.189"; exon_number "16";
chr19	StringTie	transcript	8362989	8374431	1000	+	.	gene_id "MSTRG.86834"; transcript_id "MSTRG.86834.19";
chr19	StringTie	exon	8362989	8363850	1000	+	.	gene_id "MSTRG.86834"; transcript_id "MSTRG.86834.19"; exon_number "1";
chr19	StringTie	exon	8364206	8364639	1000	+	.	gene_id "MSTRG.86834"; transcript_id "MSTRG.86834.19"; exon_number "2";
chr19	StringTie	exon	8365954	8366064	1000	+	.	gene_id "MSTRG.86834"; transcript_id "MSTRG.86834.19"; exon_number "3";
chr19	StringTie	exon	8366202	8366630	1000	+	.	gene_id "MSTRG.86834"; transcript_id "MSTRG.86834.19"; exon_number "4";
chr19	StringTie	exon	8369219	8369332	1000	+	.	gene_id "MSTRG.86834"; transcript_id "MSTRG.86834.19"; exon_number "5";
chr19	StringTie	exon	8371056	8371151	1000	+	.	gene_id "MSTRG.86834"; transcript_id "MSTRG.86834.19"; exon_number "6";
chr19	StringTie	exon	8371241	8371522	1000	+	.	gene_id "MSTRG.86834"; transcript_id "MSTRG.86834.19"; exon_number "7";
chr19	StringTie	exon	8373705	8374431	1000	+	.	gene_id "MSTRG.86834"; transcript_id "MSTRG.86834.19"; exon_number "8";
chr19	StringTie	transcript	8444900	8489118	1000	+	.	gene_id "MSTRG.86834"; transcript_id "MSTRG.86834.190";
chr19	StringTie	exon	8444900	8445111	1000	+	.	gene_id "MSTRG.86834"; transcript_id "MSTRG.86834.190"; exon_number "1";
chr19	StringTie	exon	8455405	8455574	1000	+	.	gene_id "MSTRG.86834"; transcript_id "MSTRG.86834.190"; exon_number "2";
chr19	StringTie	exon	8463497	8463504	1000	+	.	gene_id "MSTRG.86834"; transcript_id "MSTRG.86834.190"; exon_number "3";
chr19	StringTie	exon	8463593	8463686	1000	+	.	gene_id "MSTRG.86834"; transcript_id "MSTRG.86834.190"; exon_number "4";
chr19	StringTie	exon	8465324	8465362	1000	+	.	gene_id "MSTRG.86834"; transcript_id "MSTRG.86834.190"; exon_number "5";
chr19	StringTie	exon	8465480	8465515	1000	+	.	gene_id "MSTRG.86834"; transcript_id "MSTRG.86834.190"; exon_number "6";
chr19	StringTie	exon	8466235	8466388	1000	+	.	gene_id "MSTRG.86834"; transcript_id "MSTRG.86834.190"; exon_number "7";
chr19	StringTie	exon	8467535	8467584	1000	+	.	gene_id "MSTRG.86834"; transcript_id "MSTRG.86834.190"; exon_number "8";
chr19	StringTie	exon	8468774	8468834	1000	+	.	gene_id "MSTRG.86834"; transcript_id "MSTRG.86834.190"; exon_number "9";
chr19	StringTie	exon	8471326	8471427	1000	+	.	gene_id "MSTRG.86834"; transcript_id "MSTRG.86834.190"; exon_number "10";
chr19	StringTie	exon	8473664	8473708	1000	+	.	gene_id "MSTRG.86834"; transcript_id "MSTRG.86834.190"; exon_number "11";
chr19	StringTie	exon	8474167	8474244	1000	+	.	gene_id "MSTRG.86834"; transcript_id "MSTRG.86834.190"; exon_number "12";
chr19	StringTie	exon	8483158	8483211	1000	+	.	gene_id "MSTRG.86834"; transcript_id "MSTRG.86834.190"; exon_number "13";
chr19	StringTie	exon	8485603	8485819	1000	+	.	gene_id "MSTRG.86834"; transcript_id "MSTRG.86834.190"; exon_number "14";
chr19	StringTie	exon	8485841	8486405	1000	+	.	gene_id "MSTRG.86834"; transcript_id "MSTRG.86834.190"; exon_number "15";
chr19	StringTie	exon	8487024	8487075	1000	+	.	gene_id "MSTRG.86834"; transcript_id "MSTRG.86834.190"; exon_number "16";
chr19	StringTie	exon	8488691	8489118	1000	+	.	gene_id "MSTRG.86834"; transcript_id "MSTRG.86834.190"; exon_number "17";
chr19	StringTie	transcript	8444902	8489115	1000	+	.	gene_id "MSTRG.86834"; transcript_id "MSTRG.86834.191";
chr19	StringTie	exon	8444902	8445111	1000	+	.	gene_id "MSTRG.86834"; transcript_id "MSTRG.86834.191"; exon_number "1";
chr19	StringTie	exon	8455405	8455574	1000	+	.	gene_id "MSTRG.86834"; transcript_id "MSTRG.86834.191"; exon_number "2";
chr19	StringTie	exon	8462529	8462557	1000	+	.	gene_id "MSTRG.86834"; transcript_id "MSTRG.86834.191"; exon_number "3";
chr19	StringTie	exon	8463597	8463686	1000	+	.	gene_id "MSTRG.86834"; transcript_id "MSTRG.86834.191"; exon_number "4";
chr19	StringTie	exon	8465324	8465362	1000	+	.	gene_id "MSTRG.86834"; transcript_id "MSTRG.86834.191"; exon_number "5";
chr19	StringTie	exon	8465480	8465515	1000	+	.	gene_id "MSTRG.86834"; transcript_id "MSTRG.86834.191"; exon_number "6";
chr19	StringTie	exon	8466235	8466388	1000	+	.	gene_id "MSTRG.86834"; transcript_id "MSTRG.86834.191"; exon_number "7";
chr19	StringTie	exon	8467535	8467584	1000	+	.	gene_id "MSTRG.86834"; transcript_id "MSTRG.86834.191"; exon_number "8";
chr19	StringTie	exon	8468774	8468834	1000	+	.	gene_id "MSTRG.86834"; transcript_id "MSTRG.86834.191"; exon_number "9";
chr19	StringTie	exon	8471326	8471427	1000	+	.	gene_id "MSTRG.86834"; transcript_id "MSTRG.86834.191"; exon_number "10";
chr19	StringTie	exon	8473664	8473708	1000	+	.	gene_id "MSTRG.86834"; transcript_id "MSTRG.86834.191"; exon_number "11";
chr19	StringTie	exon	8474167	8474244	1000	+	.	gene_id "MSTRG.86834"; transcript_id "MSTRG.86834.191"; exon_number "12";
chr19	StringTie	exon	8483158	8483211	1000	+	.	gene_id "MSTRG.86834"; transcript_id "MSTRG.86834.191"; exon_number "13";
chr19	StringTie	exon	8485603	8486405	1000	+	.	gene_id "MSTRG.86834"; transcript_id "MSTRG.86834.191"; exon_number "14";
chr19	StringTie	exon	8487024	8487075	1000	+	.	gene_id "MSTRG.86834"; transcript_id "MSTRG.86834.191"; exon_number "15";
chr19	StringTie	exon	8488691	8489115	1000	+	.	gene_id "MSTRG.86834"; transcript_id "MSTRG.86834.191"; exon_number "16";
chr19	StringTie	transcript	8444903	8489159	1000	+	.	gene_id "MSTRG.86834"; transcript_id "MSTRG.86834.192";
chr19	StringTie	exon	8444903	8445111	1000	+	.	gene_id "MSTRG.86834"; transcript_id "MSTRG.86834.192"; exon_number "1";
chr19	StringTie	exon	8455405	8455574	1000	+	.	gene_id "MSTRG.86834"; transcript_id "MSTRG.86834.192"; exon_number "2";
chr19	StringTie	exon	8462529	8463500	1000	+	.	gene_id "MSTRG.86834"; transcript_id "MSTRG.86834.192"; exon_number "3";
chr19	StringTie	exon	8463593	8463686	1000	+	.	gene_id "MSTRG.86834"; transcript_id "MSTRG.86834.192"; exon_number "4";
chr19	StringTie	exon	8465324	8465362	1000	+	.	gene_id "MSTRG.86834"; transcript_id "MSTRG.86834.192"; exon_number "5";
chr19	StringTie	exon	8465480	8465515	1000	+	.	gene_id "MSTRG.86834"; transcript_id "MSTRG.86834.192"; exon_number "6";
chr19	StringTie	exon	8466235	8466388	1000	+	.	gene_id "MSTRG.86834"; transcript_id "MSTRG.86834.192"; exon_number "7";
chr19	StringTie	exon	8467535	8467584	1000	+	.	gene_id "MSTRG.86834"; transcript_id "MSTRG.86834.192"; exon_number "8";
chr19	StringTie	exon	8468774	8468834	1000	+	.	gene_id "MSTRG.86834"; transcript_id "MSTRG.86834.192"; exon_number "9";
chr19	StringTie	exon	8471326	8471427	1000	+	.	gene_id "MSTRG.86834"; transcript_id "MSTRG.86834.192"; exon_number "10";
chr19	StringTie	exon	8473664	8473708	1000	+	.	gene_id "MSTRG.86834"; transcript_id "MSTRG.86834.192"; exon_number "11";
chr19	StringTie	exon	8474167	8474244	1000	+	.	gene_id "MSTRG.86834"; transcript_id "MSTRG.86834.192"; exon_number "12";
chr19	StringTie	exon	8483158	8483211	1000	+	.	gene_id "MSTRG.86834"; transcript_id "MSTRG.86834.192"; exon_number "13";
chr19	StringTie	exon	8485603	8486405	1000	+	.	gene_id "MSTRG.86834"; transcript_id "MSTRG.86834.192"; exon_number "14";
chr19	StringTie	exon	8487024	8487075	1000	+	.	gene_id "MSTRG.86834"; transcript_id "MSTRG.86834.192"; exon_number "15";
chr19	StringTie	exon	8488691	8489159	1000	+	.	gene_id "MSTRG.86834"; transcript_id "MSTRG.86834.192"; exon_number "16";
chr19	StringTie	transcript	8444914	8489114	1000	+	.	gene_id "MSTRG.86834"; transcript_id "MSTRG.86834.193";
chr19	StringTie	exon	8444914	8445111	1000	+	.	gene_id "MSTRG.86834"; transcript_id "MSTRG.86834.193"; exon_number "1";
chr19	StringTie	exon	8455405	8455574	1000	+	.	gene_id "MSTRG.86834"; transcript_id "MSTRG.86834.193"; exon_number "2";
chr19	StringTie	exon	8462529	8463500	1000	+	.	gene_id "MSTRG.86834"; transcript_id "MSTRG.86834.193"; exon_number "3";
chr19	StringTie	exon	8463593	8463686	1000	+	.	gene_id "MSTRG.86834"; transcript_id "MSTRG.86834.193"; exon_number "4";
chr19	StringTie	exon	8465324	8465515	1000	+	.	gene_id "MSTRG.86834"; transcript_id "MSTRG.86834.193"; exon_number "5";
chr19	StringTie	exon	8466235	8466388	1000	+	.	gene_id "MSTRG.86834"; transcript_id "MSTRG.86834.193"; exon_number "6";
chr19	StringTie	exon	8467535	8467584	1000	+	.	gene_id "MSTRG.86834"; transcript_id "MSTRG.86834.193"; exon_number "7";
chr19	StringTie	exon	8468774	8468834	1000	+	.	gene_id "MSTRG.86834"; transcript_id "MSTRG.86834.193"; exon_number "8";
chr19	StringTie	exon	8471326	8471427	1000	+	.	gene_id "MSTRG.86834"; transcript_id "MSTRG.86834.193"; exon_number "9";
chr19	StringTie	exon	8473664	8473708	1000	+	.	gene_id "MSTRG.86834"; transcript_id "MSTRG.86834.193"; exon_number "10";
chr19	StringTie	exon	8474167	8474244	1000	+	.	gene_id "MSTRG.86834"; transcript_id "MSTRG.86834.193"; exon_number "11";
chr19	StringTie	exon	8485603	8486405	1000	+	.	gene_id "MSTRG.86834"; transcript_id "MSTRG.86834.193"; exon_number "12";
chr19	StringTie	exon	8487024	8487075	1000	+	.	gene_id "MSTRG.86834"; transcript_id "MSTRG.86834.193"; exon_number "13";
chr19	StringTie	exon	8488691	8489114	1000	+	.	gene_id "MSTRG.86834"; transcript_id "MSTRG.86834.193"; exon_number "14";
chr19	StringTie	transcript	8444923	8489115	1000	+	.	gene_id "MSTRG.86834"; transcript_id "MSTRG.86834.195";
chr19	StringTie	exon	8444923	8445111	1000	+	.	gene_id "MSTRG.86834"; transcript_id "MSTRG.86834.195"; exon_number "1";
chr19	StringTie	exon	8455405	8455574	1000	+	.	gene_id "MSTRG.86834"; transcript_id "MSTRG.86834.195"; exon_number "2";
chr19	StringTie	exon	8462529	8463504	1000	+	.	gene_id "MSTRG.86834"; transcript_id "MSTRG.86834.195"; exon_number "3";
chr19	StringTie	exon	8463593	8463686	1000	+	.	gene_id "MSTRG.86834"; transcript_id "MSTRG.86834.195"; exon_number "4";
chr19	StringTie	exon	8465324	8465515	1000	+	.	gene_id "MSTRG.86834"; transcript_id "MSTRG.86834.195"; exon_number "5";
chr19	StringTie	exon	8466235	8466388	1000	+	.	gene_id "MSTRG.86834"; transcript_id "MSTRG.86834.195"; exon_number "6";
chr19	StringTie	exon	8467535	8467584	1000	+	.	gene_id "MSTRG.86834"; transcript_id "MSTRG.86834.195"; exon_number "7";
chr19	StringTie	exon	8468774	8468834	1000	+	.	gene_id "MSTRG.86834"; transcript_id "MSTRG.86834.195"; exon_number "8";
chr19	StringTie	exon	8471326	8471427	1000	+	.	gene_id "MSTRG.86834"; transcript_id "MSTRG.86834.195"; exon_number "9";
chr19	StringTie	exon	8473664	8473708	1000	+	.	gene_id "MSTRG.86834"; transcript_id "MSTRG.86834.195"; exon_number "10";
chr19	StringTie	exon	8474167	8474244	1000	+	.	gene_id "MSTRG.86834"; transcript_id "MSTRG.86834.195"; exon_number "11";
chr19	StringTie	exon	8483159	8483211	1000	+	.	gene_id "MSTRG.86834"; transcript_id "MSTRG.86834.195"; exon_number "12";
chr19	StringTie	exon	8485603	8486405	1000	+	.	gene_id "MSTRG.86834"; transcript_id "MSTRG.86834.195"; exon_number "13";
chr19	StringTie	exon	8487024	8487075	1000	+	.	gene_id "MSTRG.86834"; transcript_id "MSTRG.86834.195"; exon_number "14";
chr19	StringTie	exon	8488691	8489115	1000	+	.	gene_id "MSTRG.86834"; transcript_id "MSTRG.86834.195"; exon_number "15";
chr19	StringTie	transcript	8444926	8489118	1000	+	.	gene_id "MSTRG.86834"; transcript_id "MSTRG.86834.196";
chr19	StringTie	exon	8444926	8445111	1000	+	.	gene_id "MSTRG.86834"; transcript_id "MSTRG.86834.196"; exon_number "1";
chr19	StringTie	exon	8455405	8455574	1000	+	.	gene_id "MSTRG.86834"; transcript_id "MSTRG.86834.196"; exon_number "2";
chr19	StringTie	exon	8463497	8463504	1000	+	.	gene_id "MSTRG.86834"; transcript_id "MSTRG.86834.196"; exon_number "3";
chr19	StringTie	exon	8463593	8463686	1000	+	.	gene_id "MSTRG.86834"; transcript_id "MSTRG.86834.196"; exon_number "4";
chr19	StringTie	exon	8465324	8465515	1000	+	.	gene_id "MSTRG.86834"; transcript_id "MSTRG.86834.196"; exon_number "5";
chr19	StringTie	exon	8466235	8466388	1000	+	.	gene_id "MSTRG.86834"; transcript_id "MSTRG.86834.196"; exon_number "6";
chr19	StringTie	exon	8467535	8467584	1000	+	.	gene_id "MSTRG.86834"; transcript_id "MSTRG.86834.196"; exon_number "7";
chr19	StringTie	exon	8468774	8468834	1000	+	.	gene_id "MSTRG.86834"; transcript_id "MSTRG.86834.196"; exon_number "8";
chr19	StringTie	exon	8471326	8471427	1000	+	.	gene_id "MSTRG.86834"; transcript_id "MSTRG.86834.196"; exon_number "9";
chr19	StringTie	exon	8473664	8473708	1000	+	.	gene_id "MSTRG.86834"; transcript_id "MSTRG.86834.196"; exon_number "10";
chr19	StringTie	exon	8474167	8474244	1000	+	.	gene_id "MSTRG.86834"; transcript_id "MSTRG.86834.196"; exon_number "11";
chr19	StringTie	exon	8483159	8483211	1000	+	.	gene_id "MSTRG.86834"; transcript_id "MSTRG.86834.196"; exon_number "12";
chr19	StringTie	exon	8485603	8486405	1000	+	.	gene_id "MSTRG.86834"; transcript_id "MSTRG.86834.196"; exon_number "13";
chr19	StringTie	exon	8487024	8487075	1000	+	.	gene_id "MSTRG.86834"; transcript_id "MSTRG.86834.196"; exon_number "14";
chr19	StringTie	exon	8488691	8489118	1000	+	.	gene_id "MSTRG.86834"; transcript_id "MSTRG.86834.196"; exon_number "15";
chr19	StringTie	transcript	8444931	8489118	1000	+	.	gene_id "MSTRG.86834"; transcript_id "MSTRG.86834.197";
chr19	StringTie	exon	8444931	8445111	1000	+	.	gene_id "MSTRG.86834"; transcript_id "MSTRG.86834.197"; exon_number "1";
chr19	StringTie	exon	8455405	8455574	1000	+	.	gene_id "MSTRG.86834"; transcript_id "MSTRG.86834.197"; exon_number "2";
chr19	StringTie	exon	8462529	8462580	1000	+	.	gene_id "MSTRG.86834"; transcript_id "MSTRG.86834.197"; exon_number "3";
chr19	StringTie	exon	8463472	8463504	1000	+	.	gene_id "MSTRG.86834"; transcript_id "MSTRG.86834.197"; exon_number "4";
chr19	StringTie	exon	8463593	8463686	1000	+	.	gene_id "MSTRG.86834"; transcript_id "MSTRG.86834.197"; exon_number "5";
chr19	StringTie	exon	8465324	8465515	1000	+	.	gene_id "MSTRG.86834"; transcript_id "MSTRG.86834.197"; exon_number "6";
chr19	StringTie	exon	8466235	8466388	1000	+	.	gene_id "MSTRG.86834"; transcript_id "MSTRG.86834.197"; exon_number "7";
chr19	StringTie	exon	8467535	8467584	1000	+	.	gene_id "MSTRG.86834"; transcript_id "MSTRG.86834.197"; exon_number "8";
chr19	StringTie	exon	8468774	8468834	1000	+	.	gene_id "MSTRG.86834"; transcript_id "MSTRG.86834.197"; exon_number "9";
chr19	StringTie	exon	8471326	8471427	1000	+	.	gene_id "MSTRG.86834"; transcript_id "MSTRG.86834.197"; exon_number "10";
chr19	StringTie	exon	8473664	8473708	1000	+	.	gene_id "MSTRG.86834"; transcript_id "MSTRG.86834.197"; exon_number "11";
chr19	StringTie	exon	8474167	8474244	1000	+	.	gene_id "MSTRG.86834"; transcript_id "MSTRG.86834.197"; exon_number "12";
chr19	StringTie	exon	8485603	8486291	1000	+	.	gene_id "MSTRG.86834"; transcript_id "MSTRG.86834.197"; exon_number "13";
chr19	StringTie	exon	8486356	8486405	1000	+	.	gene_id "MSTRG.86834"; transcript_id "MSTRG.86834.197"; exon_number "14";
chr19	StringTie	exon	8487024	8487075	1000	+	.	gene_id "MSTRG.86834"; transcript_id "MSTRG.86834.197"; exon_number "15";
chr19	StringTie	exon	8488691	8489118	1000	+	.	gene_id "MSTRG.86834"; transcript_id "MSTRG.86834.197"; exon_number "16";
chr19	StringTie	transcript	8444933	8489115	1000	+	.	gene_id "MSTRG.86834"; transcript_id "MSTRG.86834.198";
chr19	StringTie	exon	8444933	8445111	1000	+	.	gene_id "MSTRG.86834"; transcript_id "MSTRG.86834.198"; exon_number "1";
chr19	StringTie	exon	8463497	8463504	1000	+	.	gene_id "MSTRG.86834"; transcript_id "MSTRG.86834.198"; exon_number "2";
chr19	StringTie	exon	8463593	8463686	1000	+	.	gene_id "MSTRG.86834"; transcript_id "MSTRG.86834.198"; exon_number "3";
chr19	StringTie	exon	8465324	8465362	1000	+	.	gene_id "MSTRG.86834"; transcript_id "MSTRG.86834.198"; exon_number "4";
chr19	StringTie	exon	8465480	8465515	1000	+	.	gene_id "MSTRG.86834"; transcript_id "MSTRG.86834.198"; exon_number "5";
chr19	StringTie	exon	8466235	8466388	1000	+	.	gene_id "MSTRG.86834"; transcript_id "MSTRG.86834.198"; exon_number "6";
chr19	StringTie	exon	8467535	8467584	1000	+	.	gene_id "MSTRG.86834"; transcript_id "MSTRG.86834.198"; exon_number "7";
chr19	StringTie	exon	8468774	8468834	1000	+	.	gene_id "MSTRG.86834"; transcript_id "MSTRG.86834.198"; exon_number "8";
chr19	StringTie	exon	8471326	8471427	1000	+	.	gene_id "MSTRG.86834"; transcript_id "MSTRG.86834.198"; exon_number "9";
chr19	StringTie	exon	8473664	8473708	1000	+	.	gene_id "MSTRG.86834"; transcript_id "MSTRG.86834.198"; exon_number "10";
chr19	StringTie	exon	8474167	8474244	1000	+	.	gene_id "MSTRG.86834"; transcript_id "MSTRG.86834.198"; exon_number "11";
chr19	StringTie	exon	8483158	8483211	1000	+	.	gene_id "MSTRG.86834"; transcript_id "MSTRG.86834.198"; exon_number "12";
chr19	StringTie	exon	8485603	8486405	1000	+	.	gene_id "MSTRG.86834"; transcript_id "MSTRG.86834.198"; exon_number "13";
chr19	StringTie	exon	8487024	8487075	1000	+	.	gene_id "MSTRG.86834"; transcript_id "MSTRG.86834.198"; exon_number "14";
chr19	StringTie	exon	8488691	8489115	1000	+	.	gene_id "MSTRG.86834"; transcript_id "MSTRG.86834.198"; exon_number "15";
chr19	StringTie	transcript	8444939	8489118	1000	+	.	gene_id "MSTRG.86834"; transcript_id "MSTRG.86834.199";
chr19	StringTie	exon	8444939	8445111	1000	+	.	gene_id "MSTRG.86834"; transcript_id "MSTRG.86834.199"; exon_number "1";
chr19	StringTie	exon	8455405	8455573	1000	+	.	gene_id "MSTRG.86834"; transcript_id "MSTRG.86834.199"; exon_number "2";
chr19	StringTie	exon	8463464	8463504	1000	+	.	gene_id "MSTRG.86834"; transcript_id "MSTRG.86834.199"; exon_number "3";
chr19	StringTie	exon	8463593	8463686	1000	+	.	gene_id "MSTRG.86834"; transcript_id "MSTRG.86834.199"; exon_number "4";
chr19	StringTie	exon	8465324	8465515	1000	+	.	gene_id "MSTRG.86834"; transcript_id "MSTRG.86834.199"; exon_number "5";
chr19	StringTie	exon	8466235	8466388	1000	+	.	gene_id "MSTRG.86834"; transcript_id "MSTRG.86834.199"; exon_number "6";
chr19	StringTie	exon	8467535	8467584	1000	+	.	gene_id "MSTRG.86834"; transcript_id "MSTRG.86834.199"; exon_number "7";
chr19	StringTie	exon	8468774	8468834	1000	+	.	gene_id "MSTRG.86834"; transcript_id "MSTRG.86834.199"; exon_number "8";
chr19	StringTie	exon	8471326	8471427	1000	+	.	gene_id "MSTRG.86834"; transcript_id "MSTRG.86834.199"; exon_number "9";
chr19	StringTie	exon	8474167	8474244	1000	+	.	gene_id "MSTRG.86834"; transcript_id "MSTRG.86834.199"; exon_number "10";
chr19	StringTie	exon	8485603	8486405	1000	+	.	gene_id "MSTRG.86834"; transcript_id "MSTRG.86834.199"; exon_number "11";
chr19	StringTie	exon	8487024	8487075	1000	+	.	gene_id "MSTRG.86834"; transcript_id "MSTRG.86834.199"; exon_number "12";
chr19	StringTie	exon	8488691	8489118	1000	+	.	gene_id "MSTRG.86834"; transcript_id "MSTRG.86834.199"; exon_number "13";
chr19	StringTie	transcript	8354004	8374374	1000	+	.	gene_id "MSTRG.86834"; transcript_id "MSTRG.86834.2";
chr19	StringTie	exon	8354004	8354152	1000	+	.	gene_id "MSTRG.86834"; transcript_id "MSTRG.86834.2"; exon_number "1";
chr19	StringTie	exon	8364206	8364639	1000	+	.	gene_id "MSTRG.86834"; transcript_id "MSTRG.86834.2"; exon_number "2";
chr19	StringTie	exon	8365954	8366064	1000	+	.	gene_id "MSTRG.86834"; transcript_id "MSTRG.86834.2"; exon_number "3";
chr19	StringTie	exon	8366202	8366319	1000	+	.	gene_id "MSTRG.86834"; transcript_id "MSTRG.86834.2"; exon_number "4";
chr19	StringTie	exon	8369219	8369332	1000	+	.	gene_id "MSTRG.86834"; transcript_id "MSTRG.86834.2"; exon_number "5";
chr19	StringTie	exon	8371056	8371151	1000	+	.	gene_id "MSTRG.86834"; transcript_id "MSTRG.86834.2"; exon_number "6";
chr19	StringTie	exon	8371241	8371522	1000	+	.	gene_id "MSTRG.86834"; transcript_id "MSTRG.86834.2"; exon_number "7";
chr19	StringTie	exon	8373651	8374374	1000	+	.	gene_id "MSTRG.86834"; transcript_id "MSTRG.86834.2"; exon_number "8";
chr19	StringTie	transcript	8363032	8374409	1000	+	.	gene_id "MSTRG.86834"; transcript_id "MSTRG.86834.20";
chr19	StringTie	exon	8363032	8363362	1000	+	.	gene_id "MSTRG.86834"; transcript_id "MSTRG.86834.20"; exon_number "1";
chr19	StringTie	exon	8363774	8363850	1000	+	.	gene_id "MSTRG.86834"; transcript_id "MSTRG.86834.20"; exon_number "2";
chr19	StringTie	exon	8364206	8364639	1000	+	.	gene_id "MSTRG.86834"; transcript_id "MSTRG.86834.20"; exon_number "3";
chr19	StringTie	exon	8365956	8366064	1000	+	.	gene_id "MSTRG.86834"; transcript_id "MSTRG.86834.20"; exon_number "4";
chr19	StringTie	exon	8366202	8366319	1000	+	.	gene_id "MSTRG.86834"; transcript_id "MSTRG.86834.20"; exon_number "5";
chr19	StringTie	exon	8369219	8369332	1000	+	.	gene_id "MSTRG.86834"; transcript_id "MSTRG.86834.20"; exon_number "6";
chr19	StringTie	exon	8371056	8371151	1000	+	.	gene_id "MSTRG.86834"; transcript_id "MSTRG.86834.20"; exon_number "7";
chr19	StringTie	exon	8371241	8371522	1000	+	.	gene_id "MSTRG.86834"; transcript_id "MSTRG.86834.20"; exon_number "8";
chr19	StringTie	exon	8373705	8374409	1000	+	.	gene_id "MSTRG.86834"; transcript_id "MSTRG.86834.20"; exon_number "9";
chr19	StringTie	transcript	8444941	8489118	1000	+	.	gene_id "MSTRG.86834"; transcript_id "MSTRG.86834.200";
chr19	StringTie	exon	8444941	8445111	1000	+	.	gene_id "MSTRG.86834"; transcript_id "MSTRG.86834.200"; exon_number "1";
chr19	StringTie	exon	8455405	8455574	1000	+	.	gene_id "MSTRG.86834"; transcript_id "MSTRG.86834.200"; exon_number "2";
chr19	StringTie	exon	8462529	8462580	1000	+	.	gene_id "MSTRG.86834"; transcript_id "MSTRG.86834.200"; exon_number "3";
chr19	StringTie	exon	8463472	8463504	1000	+	.	gene_id "MSTRG.86834"; transcript_id "MSTRG.86834.200"; exon_number "4";
chr19	StringTie	exon	8463593	8463686	1000	+	.	gene_id "MSTRG.86834"; transcript_id "MSTRG.86834.200"; exon_number "5";
chr19	StringTie	exon	8465324	8465362	1000	+	.	gene_id "MSTRG.86834"; transcript_id "MSTRG.86834.200"; exon_number "6";
chr19	StringTie	exon	8465480	8465515	1000	+	.	gene_id "MSTRG.86834"; transcript_id "MSTRG.86834.200"; exon_number "7";
chr19	StringTie	exon	8466235	8466388	1000	+	.	gene_id "MSTRG.86834"; transcript_id "MSTRG.86834.200"; exon_number "8";
chr19	StringTie	exon	8467535	8467584	1000	+	.	gene_id "MSTRG.86834"; transcript_id "MSTRG.86834.200"; exon_number "9";
chr19	StringTie	exon	8468774	8468834	1000	+	.	gene_id "MSTRG.86834"; transcript_id "MSTRG.86834.200"; exon_number "10";
chr19	StringTie	exon	8471326	8471427	1000	+	.	gene_id "MSTRG.86834"; transcript_id "MSTRG.86834.200"; exon_number "11";
chr19	StringTie	exon	8473664	8473708	1000	+	.	gene_id "MSTRG.86834"; transcript_id "MSTRG.86834.200"; exon_number "12";
chr19	StringTie	exon	8474167	8474244	1000	+	.	gene_id "MSTRG.86834"; transcript_id "MSTRG.86834.200"; exon_number "13";
chr19	StringTie	exon	8483158	8483211	1000	+	.	gene_id "MSTRG.86834"; transcript_id "MSTRG.86834.200"; exon_number "14";
chr19	StringTie	exon	8485603	8486405	1000	+	.	gene_id "MSTRG.86834"; transcript_id "MSTRG.86834.200"; exon_number "15";
chr19	StringTie	exon	8487024	8487075	1000	+	.	gene_id "MSTRG.86834"; transcript_id "MSTRG.86834.200"; exon_number "16";
chr19	StringTie	exon	8488691	8489118	1000	+	.	gene_id "MSTRG.86834"; transcript_id "MSTRG.86834.200"; exon_number "17";
chr19	StringTie	transcript	8444941	8489116	1000	+	.	gene_id "MSTRG.86834"; transcript_id "MSTRG.86834.201";
chr19	StringTie	exon	8444941	8445111	1000	+	.	gene_id "MSTRG.86834"; transcript_id "MSTRG.86834.201"; exon_number "1";
chr19	StringTie	exon	8455405	8455574	1000	+	.	gene_id "MSTRG.86834"; transcript_id "MSTRG.86834.201"; exon_number "2";
chr19	StringTie	exon	8463497	8463504	1000	+	.	gene_id "MSTRG.86834"; transcript_id "MSTRG.86834.201"; exon_number "3";
chr19	StringTie	exon	8463593	8463686	1000	+	.	gene_id "MSTRG.86834"; transcript_id "MSTRG.86834.201"; exon_number "4";
chr19	StringTie	exon	8465324	8465362	1000	+	.	gene_id "MSTRG.86834"; transcript_id "MSTRG.86834.201"; exon_number "5";
chr19	StringTie	exon	8465480	8465515	1000	+	.	gene_id "MSTRG.86834"; transcript_id "MSTRG.86834.201"; exon_number "6";
chr19	StringTie	exon	8466235	8466388	1000	+	.	gene_id "MSTRG.86834"; transcript_id "MSTRG.86834.201"; exon_number "7";
chr19	StringTie	exon	8467535	8467584	1000	+	.	gene_id "MSTRG.86834"; transcript_id "MSTRG.86834.201"; exon_number "8";
chr19	StringTie	exon	8468774	8468834	1000	+	.	gene_id "MSTRG.86834"; transcript_id "MSTRG.86834.201"; exon_number "9";
chr19	StringTie	exon	8471326	8471427	1000	+	.	gene_id "MSTRG.86834"; transcript_id "MSTRG.86834.201"; exon_number "10";
chr19	StringTie	exon	8473664	8473708	1000	+	.	gene_id "MSTRG.86834"; transcript_id "MSTRG.86834.201"; exon_number "11";
chr19	StringTie	exon	8474167	8474244	1000	+	.	gene_id "MSTRG.86834"; transcript_id "MSTRG.86834.201"; exon_number "12";
chr19	StringTie	exon	8483158	8483211	1000	+	.	gene_id "MSTRG.86834"; transcript_id "MSTRG.86834.201"; exon_number "13";
chr19	StringTie	exon	8485603	8485973	1000	+	.	gene_id "MSTRG.86834"; transcript_id "MSTRG.86834.201"; exon_number "14";
chr19	StringTie	exon	8485995	8486405	1000	+	.	gene_id "MSTRG.86834"; transcript_id "MSTRG.86834.201"; exon_number "15";
chr19	StringTie	exon	8487024	8487075	1000	+	.	gene_id "MSTRG.86834"; transcript_id "MSTRG.86834.201"; exon_number "16";
chr19	StringTie	exon	8488691	8489116	1000	+	.	gene_id "MSTRG.86834"; transcript_id "MSTRG.86834.201"; exon_number "17";
chr19	StringTie	transcript	8444964	8489118	1000	+	.	gene_id "MSTRG.86834"; transcript_id "MSTRG.86834.203";
chr19	StringTie	exon	8444964	8445111	1000	+	.	gene_id "MSTRG.86834"; transcript_id "MSTRG.86834.203"; exon_number "1";
chr19	StringTie	exon	8455405	8455574	1000	+	.	gene_id "MSTRG.86834"; transcript_id "MSTRG.86834.203"; exon_number "2";
chr19	StringTie	exon	8463497	8463504	1000	+	.	gene_id "MSTRG.86834"; transcript_id "MSTRG.86834.203"; exon_number "3";
chr19	StringTie	exon	8463593	8463686	1000	+	.	gene_id "MSTRG.86834"; transcript_id "MSTRG.86834.203"; exon_number "4";
chr19	StringTie	exon	8465324	8465362	1000	+	.	gene_id "MSTRG.86834"; transcript_id "MSTRG.86834.203"; exon_number "5";
chr19	StringTie	exon	8465480	8465515	1000	+	.	gene_id "MSTRG.86834"; transcript_id "MSTRG.86834.203"; exon_number "6";
chr19	StringTie	exon	8466235	8466388	1000	+	.	gene_id "MSTRG.86834"; transcript_id "MSTRG.86834.203"; exon_number "7";
chr19	StringTie	exon	8467535	8467584	1000	+	.	gene_id "MSTRG.86834"; transcript_id "MSTRG.86834.203"; exon_number "8";
chr19	StringTie	exon	8468774	8468834	1000	+	.	gene_id "MSTRG.86834"; transcript_id "MSTRG.86834.203"; exon_number "9";
chr19	StringTie	exon	8471326	8471427	1000	+	.	gene_id "MSTRG.86834"; transcript_id "MSTRG.86834.203"; exon_number "10";
chr19	StringTie	exon	8473664	8473708	1000	+	.	gene_id "MSTRG.86834"; transcript_id "MSTRG.86834.203"; exon_number "11";
chr19	StringTie	exon	8474167	8474244	1000	+	.	gene_id "MSTRG.86834"; transcript_id "MSTRG.86834.203"; exon_number "12";
chr19	StringTie	exon	8483158	8483211	1000	+	.	gene_id "MSTRG.86834"; transcript_id "MSTRG.86834.203"; exon_number "13";
chr19	StringTie	exon	8485603	8486405	1000	+	.	gene_id "MSTRG.86834"; transcript_id "MSTRG.86834.203"; exon_number "14";
chr19	StringTie	exon	8487024	8487075	1000	+	.	gene_id "MSTRG.86834"; transcript_id "MSTRG.86834.203"; exon_number "15";
chr19	StringTie	exon	8488691	8488878	1000	+	.	gene_id "MSTRG.86834"; transcript_id "MSTRG.86834.203"; exon_number "16";
chr19	StringTie	exon	8488920	8489118	1000	+	.	gene_id "MSTRG.86834"; transcript_id "MSTRG.86834.203"; exon_number "17";
chr19	StringTie	transcript	8444972	8489119	1000	+	.	gene_id "MSTRG.86834"; transcript_id "MSTRG.86834.205";
chr19	StringTie	exon	8444972	8445111	1000	+	.	gene_id "MSTRG.86834"; transcript_id "MSTRG.86834.205"; exon_number "1";
chr19	StringTie	exon	8455405	8455574	1000	+	.	gene_id "MSTRG.86834"; transcript_id "MSTRG.86834.205"; exon_number "2";
chr19	StringTie	exon	8463497	8463504	1000	+	.	gene_id "MSTRG.86834"; transcript_id "MSTRG.86834.205"; exon_number "3";
chr19	StringTie	exon	8463593	8463686	1000	+	.	gene_id "MSTRG.86834"; transcript_id "MSTRG.86834.205"; exon_number "4";
chr19	StringTie	exon	8465324	8465362	1000	+	.	gene_id "MSTRG.86834"; transcript_id "MSTRG.86834.205"; exon_number "5";
chr19	StringTie	exon	8465480	8465515	1000	+	.	gene_id "MSTRG.86834"; transcript_id "MSTRG.86834.205"; exon_number "6";
chr19	StringTie	exon	8466235	8466388	1000	+	.	gene_id "MSTRG.86834"; transcript_id "MSTRG.86834.205"; exon_number "7";
chr19	StringTie	exon	8467535	8467584	1000	+	.	gene_id "MSTRG.86834"; transcript_id "MSTRG.86834.205"; exon_number "8";
chr19	StringTie	exon	8468774	8468834	1000	+	.	gene_id "MSTRG.86834"; transcript_id "MSTRG.86834.205"; exon_number "9";
chr19	StringTie	exon	8471326	8471427	1000	+	.	gene_id "MSTRG.86834"; transcript_id "MSTRG.86834.205"; exon_number "10";
chr19	StringTie	exon	8473664	8473708	1000	+	.	gene_id "MSTRG.86834"; transcript_id "MSTRG.86834.205"; exon_number "11";
chr19	StringTie	exon	8474167	8474244	1000	+	.	gene_id "MSTRG.86834"; transcript_id "MSTRG.86834.205"; exon_number "12";
chr19	StringTie	exon	8483158	8483211	1000	+	.	gene_id "MSTRG.86834"; transcript_id "MSTRG.86834.205"; exon_number "13";
chr19	StringTie	exon	8485603	8486405	1000	+	.	gene_id "MSTRG.86834"; transcript_id "MSTRG.86834.205"; exon_number "14";
chr19	StringTie	exon	8487024	8487075	1000	+	.	gene_id "MSTRG.86834"; transcript_id "MSTRG.86834.205"; exon_number "15";
chr19	StringTie	exon	8488691	8488950	1000	+	.	gene_id "MSTRG.86834"; transcript_id "MSTRG.86834.205"; exon_number "16";
chr19	StringTie	exon	8488973	8489119	1000	+	.	gene_id "MSTRG.86834"; transcript_id "MSTRG.86834.205"; exon_number "17";
chr19	StringTie	transcript	8444983	8489117	1000	+	.	gene_id "MSTRG.86834"; transcript_id "MSTRG.86834.207";
chr19	StringTie	exon	8444983	8445111	1000	+	.	gene_id "MSTRG.86834"; transcript_id "MSTRG.86834.207"; exon_number "1";
chr19	StringTie	exon	8455405	8455574	1000	+	.	gene_id "MSTRG.86834"; transcript_id "MSTRG.86834.207"; exon_number "2";
chr19	StringTie	exon	8463609	8463686	1000	+	.	gene_id "MSTRG.86834"; transcript_id "MSTRG.86834.207"; exon_number "3";
chr19	StringTie	exon	8465324	8465515	1000	+	.	gene_id "MSTRG.86834"; transcript_id "MSTRG.86834.207"; exon_number "4";
chr19	StringTie	exon	8466235	8466388	1000	+	.	gene_id "MSTRG.86834"; transcript_id "MSTRG.86834.207"; exon_number "5";
chr19	StringTie	exon	8467535	8467584	1000	+	.	gene_id "MSTRG.86834"; transcript_id "MSTRG.86834.207"; exon_number "6";
chr19	StringTie	exon	8468774	8468834	1000	+	.	gene_id "MSTRG.86834"; transcript_id "MSTRG.86834.207"; exon_number "7";
chr19	StringTie	exon	8471326	8471427	1000	+	.	gene_id "MSTRG.86834"; transcript_id "MSTRG.86834.207"; exon_number "8";
chr19	StringTie	exon	8473664	8473708	1000	+	.	gene_id "MSTRG.86834"; transcript_id "MSTRG.86834.207"; exon_number "9";
chr19	StringTie	exon	8474167	8474244	1000	+	.	gene_id "MSTRG.86834"; transcript_id "MSTRG.86834.207"; exon_number "10";
chr19	StringTie	exon	8483158	8483211	1000	+	.	gene_id "MSTRG.86834"; transcript_id "MSTRG.86834.207"; exon_number "11";
chr19	StringTie	exon	8485603	8486405	1000	+	.	gene_id "MSTRG.86834"; transcript_id "MSTRG.86834.207"; exon_number "12";
chr19	StringTie	exon	8487024	8487075	1000	+	.	gene_id "MSTRG.86834"; transcript_id "MSTRG.86834.207"; exon_number "13";
chr19	StringTie	exon	8488691	8489117	1000	+	.	gene_id "MSTRG.86834"; transcript_id "MSTRG.86834.207"; exon_number "14";
chr19	StringTie	transcript	8363097	8374395	1000	+	.	gene_id "MSTRG.86834"; transcript_id "MSTRG.86834.21";
chr19	StringTie	exon	8363097	8363362	1000	+	.	gene_id "MSTRG.86834"; transcript_id "MSTRG.86834.21"; exon_number "1";
chr19	StringTie	exon	8364206	8364639	1000	+	.	gene_id "MSTRG.86834"; transcript_id "MSTRG.86834.21"; exon_number "2";
chr19	StringTie	exon	8365956	8366064	1000	+	.	gene_id "MSTRG.86834"; transcript_id "MSTRG.86834.21"; exon_number "3";
chr19	StringTie	exon	8366202	8366319	1000	+	.	gene_id "MSTRG.86834"; transcript_id "MSTRG.86834.21"; exon_number "4";
chr19	StringTie	exon	8369219	8369332	1000	+	.	gene_id "MSTRG.86834"; transcript_id "MSTRG.86834.21"; exon_number "5";
chr19	StringTie	exon	8371056	8371151	1000	+	.	gene_id "MSTRG.86834"; transcript_id "MSTRG.86834.21"; exon_number "6";
chr19	StringTie	exon	8371241	8371522	1000	+	.	gene_id "MSTRG.86834"; transcript_id "MSTRG.86834.21"; exon_number "7";
chr19	StringTie	exon	8373705	8374395	1000	+	.	gene_id "MSTRG.86834"; transcript_id "MSTRG.86834.21"; exon_number "8";
chr19	StringTie	transcript	8444994	8489207	1000	+	.	gene_id "MSTRG.86834"; transcript_id "MSTRG.86834.211";
chr19	StringTie	exon	8444994	8445111	1000	+	.	gene_id "MSTRG.86834"; transcript_id "MSTRG.86834.211"; exon_number "1";
chr19	StringTie	exon	8455405	8455574	1000	+	.	gene_id "MSTRG.86834"; transcript_id "MSTRG.86834.211"; exon_number "2";
chr19	StringTie	exon	8462529	8462581	1000	+	.	gene_id "MSTRG.86834"; transcript_id "MSTRG.86834.211"; exon_number "3";
chr19	StringTie	exon	8463497	8463504	1000	+	.	gene_id "MSTRG.86834"; transcript_id "MSTRG.86834.211"; exon_number "4";
chr19	StringTie	exon	8463593	8463686	1000	+	.	gene_id "MSTRG.86834"; transcript_id "MSTRG.86834.211"; exon_number "5";
chr19	StringTie	exon	8465324	8465362	1000	+	.	gene_id "MSTRG.86834"; transcript_id "MSTRG.86834.211"; exon_number "6";
chr19	StringTie	exon	8466235	8466388	1000	+	.	gene_id "MSTRG.86834"; transcript_id "MSTRG.86834.211"; exon_number "7";
chr19	StringTie	exon	8467535	8467584	1000	+	.	gene_id "MSTRG.86834"; transcript_id "MSTRG.86834.211"; exon_number "8";
chr19	StringTie	exon	8468774	8468834	1000	+	.	gene_id "MSTRG.86834"; transcript_id "MSTRG.86834.211"; exon_number "9";
chr19	StringTie	exon	8471326	8471427	1000	+	.	gene_id "MSTRG.86834"; transcript_id "MSTRG.86834.211"; exon_number "10";
chr19	StringTie	exon	8473664	8473708	1000	+	.	gene_id "MSTRG.86834"; transcript_id "MSTRG.86834.211"; exon_number "11";
chr19	StringTie	exon	8474167	8474244	1000	+	.	gene_id "MSTRG.86834"; transcript_id "MSTRG.86834.211"; exon_number "12";
chr19	StringTie	exon	8485603	8486405	1000	+	.	gene_id "MSTRG.86834"; transcript_id "MSTRG.86834.211"; exon_number "13";
chr19	StringTie	exon	8487024	8487075	1000	+	.	gene_id "MSTRG.86834"; transcript_id "MSTRG.86834.211"; exon_number "14";
chr19	StringTie	exon	8488691	8489207	1000	+	.	gene_id "MSTRG.86834"; transcript_id "MSTRG.86834.211"; exon_number "15";
chr19	StringTie	transcript	8363104	8374403	1000	+	.	gene_id "MSTRG.86834"; transcript_id "MSTRG.86834.22";
chr19	StringTie	exon	8363104	8363362	1000	+	.	gene_id "MSTRG.86834"; transcript_id "MSTRG.86834.22"; exon_number "1";
chr19	StringTie	exon	8363774	8363850	1000	+	.	gene_id "MSTRG.86834"; transcript_id "MSTRG.86834.22"; exon_number "2";
chr19	StringTie	exon	8364206	8364639	1000	+	.	gene_id "MSTRG.86834"; transcript_id "MSTRG.86834.22"; exon_number "3";
chr19	StringTie	exon	8365954	8366064	1000	+	.	gene_id "MSTRG.86834"; transcript_id "MSTRG.86834.22"; exon_number "4";
chr19	StringTie	exon	8366202	8366630	1000	+	.	gene_id "MSTRG.86834"; transcript_id "MSTRG.86834.22"; exon_number "5";
chr19	StringTie	exon	8369219	8369332	1000	+	.	gene_id "MSTRG.86834"; transcript_id "MSTRG.86834.22"; exon_number "6";
chr19	StringTie	exon	8371056	8371151	1000	+	.	gene_id "MSTRG.86834"; transcript_id "MSTRG.86834.22"; exon_number "7";
chr19	StringTie	exon	8371241	8371522	1000	+	.	gene_id "MSTRG.86834"; transcript_id "MSTRG.86834.22"; exon_number "8";
chr19	StringTie	exon	8373705	8374403	1000	+	.	gene_id "MSTRG.86834"; transcript_id "MSTRG.86834.22"; exon_number "9";
chr19	StringTie	transcript	8363136	8374371	1000	+	.	gene_id "MSTRG.86834"; transcript_id "MSTRG.86834.23";
chr19	StringTie	exon	8363136	8363362	1000	+	.	gene_id "MSTRG.86834"; transcript_id "MSTRG.86834.23"; exon_number "1";
chr19	StringTie	exon	8363774	8363850	1000	+	.	gene_id "MSTRG.86834"; transcript_id "MSTRG.86834.23"; exon_number "2";
chr19	StringTie	exon	8364206	8364639	1000	+	.	gene_id "MSTRG.86834"; transcript_id "MSTRG.86834.23"; exon_number "3";
chr19	StringTie	exon	8365954	8366064	1000	+	.	gene_id "MSTRG.86834"; transcript_id "MSTRG.86834.23"; exon_number "4";
chr19	StringTie	exon	8366203	8366319	1000	+	.	gene_id "MSTRG.86834"; transcript_id "MSTRG.86834.23"; exon_number "5";
chr19	StringTie	exon	8369219	8369332	1000	+	.	gene_id "MSTRG.86834"; transcript_id "MSTRG.86834.23"; exon_number "6";
chr19	StringTie	exon	8371056	8371151	1000	+	.	gene_id "MSTRG.86834"; transcript_id "MSTRG.86834.23"; exon_number "7";
chr19	StringTie	exon	8371241	8371522	1000	+	.	gene_id "MSTRG.86834"; transcript_id "MSTRG.86834.23"; exon_number "8";
chr19	StringTie	exon	8373705	8374371	1000	+	.	gene_id "MSTRG.86834"; transcript_id "MSTRG.86834.23"; exon_number "9";
chr19	StringTie	transcript	8363137	8374416	1000	+	.	gene_id "MSTRG.86834"; transcript_id "MSTRG.86834.24";
chr19	StringTie	exon	8363137	8363850	1000	+	.	gene_id "MSTRG.86834"; transcript_id "MSTRG.86834.24"; exon_number "1";
chr19	StringTie	exon	8364206	8364639	1000	+	.	gene_id "MSTRG.86834"; transcript_id "MSTRG.86834.24"; exon_number "2";
chr19	StringTie	exon	8365954	8366064	1000	+	.	gene_id "MSTRG.86834"; transcript_id "MSTRG.86834.24"; exon_number "3";
chr19	StringTie	exon	8366202	8366319	1000	+	.	gene_id "MSTRG.86834"; transcript_id "MSTRG.86834.24"; exon_number "4";
chr19	StringTie	exon	8369219	8369332	1000	+	.	gene_id "MSTRG.86834"; transcript_id "MSTRG.86834.24"; exon_number "5";
chr19	StringTie	exon	8371056	8371151	1000	+	.	gene_id "MSTRG.86834"; transcript_id "MSTRG.86834.24"; exon_number "6";
chr19	StringTie	exon	8371205	8371522	1000	+	.	gene_id "MSTRG.86834"; transcript_id "MSTRG.86834.24"; exon_number "7";
chr19	StringTie	exon	8373651	8374416	1000	+	.	gene_id "MSTRG.86834"; transcript_id "MSTRG.86834.24"; exon_number "8";
chr19	StringTie	transcript	8363138	8374407	1000	+	.	gene_id "MSTRG.86834"; transcript_id "MSTRG.86834.25";
chr19	StringTie	exon	8363138	8364639	1000	+	.	gene_id "MSTRG.86834"; transcript_id "MSTRG.86834.25"; exon_number "1";
chr19	StringTie	exon	8365954	8366064	1000	+	.	gene_id "MSTRG.86834"; transcript_id "MSTRG.86834.25"; exon_number "2";
chr19	StringTie	exon	8366202	8366319	1000	+	.	gene_id "MSTRG.86834"; transcript_id "MSTRG.86834.25"; exon_number "3";
chr19	StringTie	exon	8369219	8369332	1000	+	.	gene_id "MSTRG.86834"; transcript_id "MSTRG.86834.25"; exon_number "4";
chr19	StringTie	exon	8371056	8371151	1000	+	.	gene_id "MSTRG.86834"; transcript_id "MSTRG.86834.25"; exon_number "5";
chr19	StringTie	exon	8371241	8371522	1000	+	.	gene_id "MSTRG.86834"; transcript_id "MSTRG.86834.25"; exon_number "6";
chr19	StringTie	exon	8373773	8374407	1000	+	.	gene_id "MSTRG.86834"; transcript_id "MSTRG.86834.25"; exon_number "7";
chr19	StringTie	transcript	8363174	8374374	1000	+	.	gene_id "MSTRG.86834"; transcript_id "MSTRG.86834.26";
chr19	StringTie	exon	8363174	8363362	1000	+	.	gene_id "MSTRG.86834"; transcript_id "MSTRG.86834.26"; exon_number "1";
chr19	StringTie	exon	8364206	8364639	1000	+	.	gene_id "MSTRG.86834"; transcript_id "MSTRG.86834.26"; exon_number "2";
chr19	StringTie	exon	8365956	8366064	1000	+	.	gene_id "MSTRG.86834"; transcript_id "MSTRG.86834.26"; exon_number "3";
chr19	StringTie	exon	8366202	8366319	1000	+	.	gene_id "MSTRG.86834"; transcript_id "MSTRG.86834.26"; exon_number "4";
chr19	StringTie	exon	8369219	8369332	1000	+	.	gene_id "MSTRG.86834"; transcript_id "MSTRG.86834.26"; exon_number "5";
chr19	StringTie	exon	8371056	8371151	1000	+	.	gene_id "MSTRG.86834"; transcript_id "MSTRG.86834.26"; exon_number "6";
chr19	StringTie	exon	8371241	8371522	1000	+	.	gene_id "MSTRG.86834"; transcript_id "MSTRG.86834.26"; exon_number "7";
chr19	StringTie	exon	8373651	8374374	1000	+	.	gene_id "MSTRG.86834"; transcript_id "MSTRG.86834.26"; exon_number "8";
chr19	StringTie	transcript	8363174	8374434	1000	+	.	gene_id "MSTRG.86834"; transcript_id "MSTRG.86834.27";
chr19	StringTie	exon	8363174	8363362	1000	+	.	gene_id "MSTRG.86834"; transcript_id "MSTRG.86834.27"; exon_number "1";
chr19	StringTie	exon	8363774	8363850	1000	+	.	gene_id "MSTRG.86834"; transcript_id "MSTRG.86834.27"; exon_number "2";
chr19	StringTie	exon	8364206	8364639	1000	+	.	gene_id "MSTRG.86834"; transcript_id "MSTRG.86834.27"; exon_number "3";
chr19	StringTie	exon	8365954	8366064	1000	+	.	gene_id "MSTRG.86834"; transcript_id "MSTRG.86834.27"; exon_number "4";
chr19	StringTie	exon	8366202	8366319	1000	+	.	gene_id "MSTRG.86834"; transcript_id "MSTRG.86834.27"; exon_number "5";
chr19	StringTie	exon	8369219	8369332	1000	+	.	gene_id "MSTRG.86834"; transcript_id "MSTRG.86834.27"; exon_number "6";
chr19	StringTie	exon	8371056	8371151	1000	+	.	gene_id "MSTRG.86834"; transcript_id "MSTRG.86834.27"; exon_number "7";
chr19	StringTie	exon	8371241	8371522	1000	+	.	gene_id "MSTRG.86834"; transcript_id "MSTRG.86834.27"; exon_number "8";
chr19	StringTie	exon	8373705	8373949	1000	+	.	gene_id "MSTRG.86834"; transcript_id "MSTRG.86834.27"; exon_number "9";
chr19	StringTie	exon	8373973	8374434	1000	+	.	gene_id "MSTRG.86834"; transcript_id "MSTRG.86834.27"; exon_number "10";
chr19	StringTie	transcript	8363223	8374375	1000	+	.	gene_id "MSTRG.86834"; transcript_id "MSTRG.86834.28";
chr19	StringTie	exon	8363223	8363349	1000	+	.	gene_id "MSTRG.86834"; transcript_id "MSTRG.86834.28"; exon_number "1";
chr19	StringTie	exon	8363774	8363850	1000	+	.	gene_id "MSTRG.86834"; transcript_id "MSTRG.86834.28"; exon_number "2";
chr19	StringTie	exon	8364206	8364639	1000	+	.	gene_id "MSTRG.86834"; transcript_id "MSTRG.86834.28"; exon_number "3";
chr19	StringTie	exon	8365954	8366064	1000	+	.	gene_id "MSTRG.86834"; transcript_id "MSTRG.86834.28"; exon_number "4";
chr19	StringTie	exon	8366202	8366319	1000	+	.	gene_id "MSTRG.86834"; transcript_id "MSTRG.86834.28"; exon_number "5";
chr19	StringTie	exon	8369219	8369332	1000	+	.	gene_id "MSTRG.86834"; transcript_id "MSTRG.86834.28"; exon_number "6";
chr19	StringTie	exon	8371056	8371151	1000	+	.	gene_id "MSTRG.86834"; transcript_id "MSTRG.86834.28"; exon_number "7";
chr19	StringTie	exon	8371241	8371522	1000	+	.	gene_id "MSTRG.86834"; transcript_id "MSTRG.86834.28"; exon_number "8";
chr19	StringTie	exon	8373651	8374375	1000	+	.	gene_id "MSTRG.86834"; transcript_id "MSTRG.86834.28"; exon_number "9";
chr19	StringTie	transcript	8363289	8389293	1000	+	.	gene_id "MSTRG.86834"; transcript_id "MSTRG.86834.29";
chr19	StringTie	exon	8363289	8363362	1000	+	.	gene_id "MSTRG.86834"; transcript_id "MSTRG.86834.29"; exon_number "1";
chr19	StringTie	exon	8363777	8363850	1000	+	.	gene_id "MSTRG.86834"; transcript_id "MSTRG.86834.29"; exon_number "2";
chr19	StringTie	exon	8364206	8364639	1000	+	.	gene_id "MSTRG.86834"; transcript_id "MSTRG.86834.29"; exon_number "3";
chr19	StringTie	exon	8365954	8366064	1000	+	.	gene_id "MSTRG.86834"; transcript_id "MSTRG.86834.29"; exon_number "4";
chr19	StringTie	exon	8366202	8366319	1000	+	.	gene_id "MSTRG.86834"; transcript_id "MSTRG.86834.29"; exon_number "5";
chr19	StringTie	exon	8369219	8369332	1000	+	.	gene_id "MSTRG.86834"; transcript_id "MSTRG.86834.29"; exon_number "6";
chr19	StringTie	exon	8371056	8371151	1000	+	.	gene_id "MSTRG.86834"; transcript_id "MSTRG.86834.29"; exon_number "7";
chr19	StringTie	exon	8371241	8371522	1000	+	.	gene_id "MSTRG.86834"; transcript_id "MSTRG.86834.29"; exon_number "8";
chr19	StringTie	exon	8378550	8379977	1000	+	.	gene_id "MSTRG.86834"; transcript_id "MSTRG.86834.29"; exon_number "9";
chr19	StringTie	exon	8380892	8381008	1000	+	.	gene_id "MSTRG.86834"; transcript_id "MSTRG.86834.29"; exon_number "10";
chr19	StringTie	exon	8386164	8389293	1000	+	.	gene_id "MSTRG.86834"; transcript_id "MSTRG.86834.29"; exon_number "11";
chr19	StringTie	transcript	8355132	8376555	1000	+	.	gene_id "MSTRG.86834"; transcript_id "MSTRG.86834.3";
chr19	StringTie	exon	8355132	8356330	1000	+	.	gene_id "MSTRG.86834"; transcript_id "MSTRG.86834.3"; exon_number "1";
chr19	StringTie	exon	8363221	8363362	1000	+	.	gene_id "MSTRG.86834"; transcript_id "MSTRG.86834.3"; exon_number "2";
chr19	StringTie	exon	8363774	8363850	1000	+	.	gene_id "MSTRG.86834"; transcript_id "MSTRG.86834.3"; exon_number "3";
chr19	StringTie	exon	8364206	8364639	1000	+	.	gene_id "MSTRG.86834"; transcript_id "MSTRG.86834.3"; exon_number "4";
chr19	StringTie	exon	8365954	8366064	1000	+	.	gene_id "MSTRG.86834"; transcript_id "MSTRG.86834.3"; exon_number "5";
chr19	StringTie	exon	8366202	8366319	1000	+	.	gene_id "MSTRG.86834"; transcript_id "MSTRG.86834.3"; exon_number "6";
chr19	StringTie	exon	8369219	8369332	1000	+	.	gene_id "MSTRG.86834"; transcript_id "MSTRG.86834.3"; exon_number "7";
chr19	StringTie	exon	8371056	8371151	1000	+	.	gene_id "MSTRG.86834"; transcript_id "MSTRG.86834.3"; exon_number "8";
chr19	StringTie	exon	8371241	8371522	1000	+	.	gene_id "MSTRG.86834"; transcript_id "MSTRG.86834.3"; exon_number "9";
chr19	StringTie	exon	8373705	8376555	1000	+	.	gene_id "MSTRG.86834"; transcript_id "MSTRG.86834.3"; exon_number "10";
chr19	StringTie	transcript	8363289	8374401	1000	+	.	gene_id "MSTRG.86834"; transcript_id "MSTRG.86834.30";
chr19	StringTie	exon	8363289	8363362	1000	+	.	gene_id "MSTRG.86834"; transcript_id "MSTRG.86834.30"; exon_number "1";
chr19	StringTie	exon	8363777	8363850	1000	+	.	gene_id "MSTRG.86834"; transcript_id "MSTRG.86834.30"; exon_number "2";
chr19	StringTie	exon	8364206	8364639	1000	+	.	gene_id "MSTRG.86834"; transcript_id "MSTRG.86834.30"; exon_number "3";
chr19	StringTie	exon	8365954	8366064	1000	+	.	gene_id "MSTRG.86834"; transcript_id "MSTRG.86834.30"; exon_number "4";
chr19	StringTie	exon	8366202	8366319	1000	+	.	gene_id "MSTRG.86834"; transcript_id "MSTRG.86834.30"; exon_number "5";
chr19	StringTie	exon	8371056	8371522	1000	+	.	gene_id "MSTRG.86834"; transcript_id "MSTRG.86834.30"; exon_number "6";
chr19	StringTie	exon	8373705	8374401	1000	+	.	gene_id "MSTRG.86834"; transcript_id "MSTRG.86834.30"; exon_number "7";
chr19	StringTie	transcript	8363289	8374444	1000	+	.	gene_id "MSTRG.86834"; transcript_id "MSTRG.86834.31";
chr19	StringTie	exon	8363289	8363362	1000	+	.	gene_id "MSTRG.86834"; transcript_id "MSTRG.86834.31"; exon_number "1";
chr19	StringTie	exon	8363777	8363850	1000	+	.	gene_id "MSTRG.86834"; transcript_id "MSTRG.86834.31"; exon_number "2";
chr19	StringTie	exon	8364206	8364639	1000	+	.	gene_id "MSTRG.86834"; transcript_id "MSTRG.86834.31"; exon_number "3";
chr19	StringTie	exon	8365954	8366064	1000	+	.	gene_id "MSTRG.86834"; transcript_id "MSTRG.86834.31"; exon_number "4";
chr19	StringTie	exon	8366202	8366630	1000	+	.	gene_id "MSTRG.86834"; transcript_id "MSTRG.86834.31"; exon_number "5";
chr19	StringTie	exon	8369219	8369332	1000	+	.	gene_id "MSTRG.86834"; transcript_id "MSTRG.86834.31"; exon_number "6";
chr19	StringTie	exon	8371056	8371151	1000	+	.	gene_id "MSTRG.86834"; transcript_id "MSTRG.86834.31"; exon_number "7";
chr19	StringTie	exon	8371241	8371522	1000	+	.	gene_id "MSTRG.86834"; transcript_id "MSTRG.86834.31"; exon_number "8";
chr19	StringTie	exon	8373651	8374444	1000	+	.	gene_id "MSTRG.86834"; transcript_id "MSTRG.86834.31"; exon_number "9";
chr19	StringTie	transcript	8363289	8374374	1000	+	.	gene_id "MSTRG.86834"; transcript_id "MSTRG.86834.32";
chr19	StringTie	exon	8363289	8363362	1000	+	.	gene_id "MSTRG.86834"; transcript_id "MSTRG.86834.32"; exon_number "1";
chr19	StringTie	exon	8363777	8363850	1000	+	.	gene_id "MSTRG.86834"; transcript_id "MSTRG.86834.32"; exon_number "2";
chr19	StringTie	exon	8364206	8364639	1000	+	.	gene_id "MSTRG.86834"; transcript_id "MSTRG.86834.32"; exon_number "3";
chr19	StringTie	exon	8365954	8366064	1000	+	.	gene_id "MSTRG.86834"; transcript_id "MSTRG.86834.32"; exon_number "4";
chr19	StringTie	exon	8366202	8366319	1000	+	.	gene_id "MSTRG.86834"; transcript_id "MSTRG.86834.32"; exon_number "5";
chr19	StringTie	exon	8367725	8367739	1000	+	.	gene_id "MSTRG.86834"; transcript_id "MSTRG.86834.32"; exon_number "6";
chr19	StringTie	exon	8369219	8369332	1000	+	.	gene_id "MSTRG.86834"; transcript_id "MSTRG.86834.32"; exon_number "7";
chr19	StringTie	exon	8371056	8371151	1000	+	.	gene_id "MSTRG.86834"; transcript_id "MSTRG.86834.32"; exon_number "8";
chr19	StringTie	exon	8371241	8371522	1000	+	.	gene_id "MSTRG.86834"; transcript_id "MSTRG.86834.32"; exon_number "9";
chr19	StringTie	exon	8373651	8373877	1000	+	.	gene_id "MSTRG.86834"; transcript_id "MSTRG.86834.32"; exon_number "10";
chr19	StringTie	exon	8373911	8374374	1000	+	.	gene_id "MSTRG.86834"; transcript_id "MSTRG.86834.32"; exon_number "11";
chr19	StringTie	transcript	8363289	8374408	1000	+	.	gene_id "MSTRG.86834"; transcript_id "MSTRG.86834.33";
chr19	StringTie	exon	8363289	8363362	1000	+	.	gene_id "MSTRG.86834"; transcript_id "MSTRG.86834.33"; exon_number "1";
chr19	StringTie	exon	8363777	8363850	1000	+	.	gene_id "MSTRG.86834"; transcript_id "MSTRG.86834.33"; exon_number "2";
chr19	StringTie	exon	8364206	8364639	1000	+	.	gene_id "MSTRG.86834"; transcript_id "MSTRG.86834.33"; exon_number "3";
chr19	StringTie	exon	8365954	8366064	1000	+	.	gene_id "MSTRG.86834"; transcript_id "MSTRG.86834.33"; exon_number "4";
chr19	StringTie	exon	8366202	8371151	1000	+	.	gene_id "MSTRG.86834"; transcript_id "MSTRG.86834.33"; exon_number "5";
chr19	StringTie	exon	8371241	8371522	1000	+	.	gene_id "MSTRG.86834"; transcript_id "MSTRG.86834.33"; exon_number "6";
chr19	StringTie	exon	8373705	8374408	1000	+	.	gene_id "MSTRG.86834"; transcript_id "MSTRG.86834.33"; exon_number "7";
chr19	StringTie	transcript	8363289	8374371	1000	+	.	gene_id "MSTRG.86834"; transcript_id "MSTRG.86834.34";
chr19	StringTie	exon	8363289	8363362	1000	+	.	gene_id "MSTRG.86834"; transcript_id "MSTRG.86834.34"; exon_number "1";
chr19	StringTie	exon	8363777	8363850	1000	+	.	gene_id "MSTRG.86834"; transcript_id "MSTRG.86834.34"; exon_number "2";
chr19	StringTie	exon	8364206	8364639	1000	+	.	gene_id "MSTRG.86834"; transcript_id "MSTRG.86834.34"; exon_number "3";
chr19	StringTie	exon	8365954	8366064	1000	+	.	gene_id "MSTRG.86834"; transcript_id "MSTRG.86834.34"; exon_number "4";
chr19	StringTie	exon	8366202	8366303	1000	+	.	gene_id "MSTRG.86834"; transcript_id "MSTRG.86834.34"; exon_number "5";
chr19	StringTie	exon	8369219	8369332	1000	+	.	gene_id "MSTRG.86834"; transcript_id "MSTRG.86834.34"; exon_number "6";
chr19	StringTie	exon	8371056	8371151	1000	+	.	gene_id "MSTRG.86834"; transcript_id "MSTRG.86834.34"; exon_number "7";
chr19	StringTie	exon	8371241	8371522	1000	+	.	gene_id "MSTRG.86834"; transcript_id "MSTRG.86834.34"; exon_number "8";
chr19	StringTie	exon	8373651	8374371	1000	+	.	gene_id "MSTRG.86834"; transcript_id "MSTRG.86834.34"; exon_number "9";
chr19	StringTie	transcript	8363299	8374448	1000	+	.	gene_id "MSTRG.86834"; transcript_id "MSTRG.86834.36";
chr19	StringTie	exon	8363299	8363362	1000	+	.	gene_id "MSTRG.86834"; transcript_id "MSTRG.86834.36"; exon_number "1";
chr19	StringTie	exon	8365954	8366064	1000	+	.	gene_id "MSTRG.86834"; transcript_id "MSTRG.86834.36"; exon_number "2";
chr19	StringTie	exon	8366202	8366319	1000	+	.	gene_id "MSTRG.86834"; transcript_id "MSTRG.86834.36"; exon_number "3";
chr19	StringTie	exon	8369219	8369332	1000	+	.	gene_id "MSTRG.86834"; transcript_id "MSTRG.86834.36"; exon_number "4";
chr19	StringTie	exon	8371056	8371151	1000	+	.	gene_id "MSTRG.86834"; transcript_id "MSTRG.86834.36"; exon_number "5";
chr19	StringTie	exon	8371241	8371522	1000	+	.	gene_id "MSTRG.86834"; transcript_id "MSTRG.86834.36"; exon_number "6";
chr19	StringTie	exon	8373651	8374448	1000	+	.	gene_id "MSTRG.86834"; transcript_id "MSTRG.86834.36"; exon_number "7";
chr19	StringTie	transcript	8363299	8374434	1000	+	.	gene_id "MSTRG.86834"; transcript_id "MSTRG.86834.37";
chr19	StringTie	exon	8363299	8363362	1000	+	.	gene_id "MSTRG.86834"; transcript_id "MSTRG.86834.37"; exon_number "1";
chr19	StringTie	exon	8365954	8366064	1000	+	.	gene_id "MSTRG.86834"; transcript_id "MSTRG.86834.37"; exon_number "2";
chr19	StringTie	exon	8366202	8366319	1000	+	.	gene_id "MSTRG.86834"; transcript_id "MSTRG.86834.37"; exon_number "3";
chr19	StringTie	exon	8369219	8369332	1000	+	.	gene_id "MSTRG.86834"; transcript_id "MSTRG.86834.37"; exon_number "4";
chr19	StringTie	exon	8371056	8371151	1000	+	.	gene_id "MSTRG.86834"; transcript_id "MSTRG.86834.37"; exon_number "5";
chr19	StringTie	exon	8371241	8371522	1000	+	.	gene_id "MSTRG.86834"; transcript_id "MSTRG.86834.37"; exon_number "6";
chr19	StringTie	exon	8373705	8374434	1000	+	.	gene_id "MSTRG.86834"; transcript_id "MSTRG.86834.37"; exon_number "7";
chr19	StringTie	transcript	8363299	8374366	1000	+	.	gene_id "MSTRG.86834"; transcript_id "MSTRG.86834.38";
chr19	StringTie	exon	8363299	8363362	1000	+	.	gene_id "MSTRG.86834"; transcript_id "MSTRG.86834.38"; exon_number "1";
chr19	StringTie	exon	8365954	8366064	1000	+	.	gene_id "MSTRG.86834"; transcript_id "MSTRG.86834.38"; exon_number "2";
chr19	StringTie	exon	8366202	8366319	1000	+	.	gene_id "MSTRG.86834"; transcript_id "MSTRG.86834.38"; exon_number "3";
chr19	StringTie	exon	8369219	8369332	1000	+	.	gene_id "MSTRG.86834"; transcript_id "MSTRG.86834.38"; exon_number "4";
chr19	StringTie	exon	8371056	8371151	1000	+	.	gene_id "MSTRG.86834"; transcript_id "MSTRG.86834.38"; exon_number "5";
chr19	StringTie	exon	8371241	8371522	1000	+	.	gene_id "MSTRG.86834"; transcript_id "MSTRG.86834.38"; exon_number "6";
chr19	StringTie	exon	8373670	8374366	1000	+	.	gene_id "MSTRG.86834"; transcript_id "MSTRG.86834.38"; exon_number "7";
chr19	StringTie	transcript	8363299	8374373	1000	+	.	gene_id "MSTRG.86834"; transcript_id "MSTRG.86834.39";
chr19	StringTie	exon	8363299	8363362	1000	+	.	gene_id "MSTRG.86834"; transcript_id "MSTRG.86834.39"; exon_number "1";
chr19	StringTie	exon	8364206	8364639	1000	+	.	gene_id "MSTRG.86834"; transcript_id "MSTRG.86834.39"; exon_number "2";
chr19	StringTie	exon	8365954	8366064	1000	+	.	gene_id "MSTRG.86834"; transcript_id "MSTRG.86834.39"; exon_number "3";
chr19	StringTie	exon	8366202	8367122	1000	+	.	gene_id "MSTRG.86834"; transcript_id "MSTRG.86834.39"; exon_number "4";
chr19	StringTie	exon	8369219	8369332	1000	+	.	gene_id "MSTRG.86834"; transcript_id "MSTRG.86834.39"; exon_number "5";
chr19	StringTie	exon	8371056	8371151	1000	+	.	gene_id "MSTRG.86834"; transcript_id "MSTRG.86834.39"; exon_number "6";
chr19	StringTie	exon	8371241	8371522	1000	+	.	gene_id "MSTRG.86834"; transcript_id "MSTRG.86834.39"; exon_number "7";
chr19	StringTie	exon	8373705	8374373	1000	+	.	gene_id "MSTRG.86834"; transcript_id "MSTRG.86834.39"; exon_number "8";
chr19	StringTie	transcript	8356057	8374374	1000	+	.	gene_id "MSTRG.86834"; transcript_id "MSTRG.86834.4";
chr19	StringTie	exon	8356057	8356330	1000	+	.	gene_id "MSTRG.86834"; transcript_id "MSTRG.86834.4"; exon_number "1";
chr19	StringTie	exon	8364206	8364639	1000	+	.	gene_id "MSTRG.86834"; transcript_id "MSTRG.86834.4"; exon_number "2";
chr19	StringTie	exon	8365954	8366064	1000	+	.	gene_id "MSTRG.86834"; transcript_id "MSTRG.86834.4"; exon_number "3";
chr19	StringTie	exon	8366202	8366319	1000	+	.	gene_id "MSTRG.86834"; transcript_id "MSTRG.86834.4"; exon_number "4";
chr19	StringTie	exon	8369219	8369332	1000	+	.	gene_id "MSTRG.86834"; transcript_id "MSTRG.86834.4"; exon_number "5";
chr19	StringTie	exon	8371056	8371151	1000	+	.	gene_id "MSTRG.86834"; transcript_id "MSTRG.86834.4"; exon_number "6";
chr19	StringTie	exon	8371241	8371522	1000	+	.	gene_id "MSTRG.86834"; transcript_id "MSTRG.86834.4"; exon_number "7";
chr19	StringTie	exon	8373651	8374374	1000	+	.	gene_id "MSTRG.86834"; transcript_id "MSTRG.86834.4"; exon_number "8";
chr19	StringTie	transcript	8363299	8374391	1000	+	.	gene_id "MSTRG.86834"; transcript_id "MSTRG.86834.40";
chr19	StringTie	exon	8363299	8363362	1000	+	.	gene_id "MSTRG.86834"; transcript_id "MSTRG.86834.40"; exon_number "1";
chr19	StringTie	exon	8363774	8363850	1000	+	.	gene_id "MSTRG.86834"; transcript_id "MSTRG.86834.40"; exon_number "2";
chr19	StringTie	exon	8364206	8364639	1000	+	.	gene_id "MSTRG.86834"; transcript_id "MSTRG.86834.40"; exon_number "3";
chr19	StringTie	exon	8365956	8366064	1000	+	.	gene_id "MSTRG.86834"; transcript_id "MSTRG.86834.40"; exon_number "4";
chr19	StringTie	exon	8366202	8366319	1000	+	.	gene_id "MSTRG.86834"; transcript_id "MSTRG.86834.40"; exon_number "5";
chr19	StringTie	exon	8369219	8369332	1000	+	.	gene_id "MSTRG.86834"; transcript_id "MSTRG.86834.40"; exon_number "6";
chr19	StringTie	exon	8371056	8371151	1000	+	.	gene_id "MSTRG.86834"; transcript_id "MSTRG.86834.40"; exon_number "7";
chr19	StringTie	exon	8371241	8371522	1000	+	.	gene_id "MSTRG.86834"; transcript_id "MSTRG.86834.40"; exon_number "8";
chr19	StringTie	exon	8373651	8374391	1000	+	.	gene_id "MSTRG.86834"; transcript_id "MSTRG.86834.40"; exon_number "9";
chr19	StringTie	transcript	8363299	8374413	1000	+	.	gene_id "MSTRG.86834"; transcript_id "MSTRG.86834.41";
chr19	StringTie	exon	8363299	8363362	1000	+	.	gene_id "MSTRG.86834"; transcript_id "MSTRG.86834.41"; exon_number "1";
chr19	StringTie	exon	8363774	8363850	1000	+	.	gene_id "MSTRG.86834"; transcript_id "MSTRG.86834.41"; exon_number "2";
chr19	StringTie	exon	8364206	8364639	1000	+	.	gene_id "MSTRG.86834"; transcript_id "MSTRG.86834.41"; exon_number "3";
chr19	StringTie	exon	8365954	8366064	1000	+	.	gene_id "MSTRG.86834"; transcript_id "MSTRG.86834.41"; exon_number "4";
chr19	StringTie	exon	8366202	8366319	1000	+	.	gene_id "MSTRG.86834"; transcript_id "MSTRG.86834.41"; exon_number "5";
chr19	StringTie	exon	8369219	8369332	1000	+	.	gene_id "MSTRG.86834"; transcript_id "MSTRG.86834.41"; exon_number "6";
chr19	StringTie	exon	8371056	8371151	1000	+	.	gene_id "MSTRG.86834"; transcript_id "MSTRG.86834.41"; exon_number "7";
chr19	StringTie	exon	8371241	8371522	1000	+	.	gene_id "MSTRG.86834"; transcript_id "MSTRG.86834.41"; exon_number "8";
chr19	StringTie	exon	8373651	8374256	1000	+	.	gene_id "MSTRG.86834"; transcript_id "MSTRG.86834.41"; exon_number "9";
chr19	StringTie	exon	8374311	8374413	1000	+	.	gene_id "MSTRG.86834"; transcript_id "MSTRG.86834.41"; exon_number "10";
chr19	StringTie	transcript	8363339	8374374	1000	+	.	gene_id "MSTRG.86834"; transcript_id "MSTRG.86834.44";
chr19	StringTie	exon	8363339	8363362	1000	+	.	gene_id "MSTRG.86834"; transcript_id "MSTRG.86834.44"; exon_number "1";
chr19	StringTie	exon	8363774	8363850	1000	+	.	gene_id "MSTRG.86834"; transcript_id "MSTRG.86834.44"; exon_number "2";
chr19	StringTie	exon	8364206	8364639	1000	+	.	gene_id "MSTRG.86834"; transcript_id "MSTRG.86834.44"; exon_number "3";
chr19	StringTie	exon	8365956	8366064	1000	+	.	gene_id "MSTRG.86834"; transcript_id "MSTRG.86834.44"; exon_number "4";
chr19	StringTie	exon	8366202	8366319	1000	+	.	gene_id "MSTRG.86834"; transcript_id "MSTRG.86834.44"; exon_number "5";
chr19	StringTie	exon	8369219	8369332	1000	+	.	gene_id "MSTRG.86834"; transcript_id "MSTRG.86834.44"; exon_number "6";
chr19	StringTie	exon	8371056	8371151	1000	+	.	gene_id "MSTRG.86834"; transcript_id "MSTRG.86834.44"; exon_number "7";
chr19	StringTie	exon	8371241	8371522	1000	+	.	gene_id "MSTRG.86834"; transcript_id "MSTRG.86834.44"; exon_number "8";
chr19	StringTie	exon	8373708	8374374	1000	+	.	gene_id "MSTRG.86834"; transcript_id "MSTRG.86834.44"; exon_number "9";
chr19	StringTie	transcript	8363533	8374382	1000	+	.	gene_id "MSTRG.86834"; transcript_id "MSTRG.86834.46";
chr19	StringTie	exon	8363533	8364639	1000	+	.	gene_id "MSTRG.86834"; transcript_id "MSTRG.86834.46"; exon_number "1";
chr19	StringTie	exon	8365954	8366064	1000	+	.	gene_id "MSTRG.86834"; transcript_id "MSTRG.86834.46"; exon_number "2";
chr19	StringTie	exon	8366203	8366319	1000	+	.	gene_id "MSTRG.86834"; transcript_id "MSTRG.86834.46"; exon_number "3";
chr19	StringTie	exon	8369219	8369332	1000	+	.	gene_id "MSTRG.86834"; transcript_id "MSTRG.86834.46"; exon_number "4";
chr19	StringTie	exon	8371056	8371151	1000	+	.	gene_id "MSTRG.86834"; transcript_id "MSTRG.86834.46"; exon_number "5";
chr19	StringTie	exon	8371241	8371522	1000	+	.	gene_id "MSTRG.86834"; transcript_id "MSTRG.86834.46"; exon_number "6";
chr19	StringTie	exon	8373773	8374382	1000	+	.	gene_id "MSTRG.86834"; transcript_id "MSTRG.86834.46"; exon_number "7";
chr19	StringTie	transcript	8363663	8374374	1000	+	.	gene_id "MSTRG.86834"; transcript_id "MSTRG.86834.47";
chr19	StringTie	exon	8363663	8363850	1000	+	.	gene_id "MSTRG.86834"; transcript_id "MSTRG.86834.47"; exon_number "1";
chr19	StringTie	exon	8364206	8364639	1000	+	.	gene_id "MSTRG.86834"; transcript_id "MSTRG.86834.47"; exon_number "2";
chr19	StringTie	exon	8365954	8366064	1000	+	.	gene_id "MSTRG.86834"; transcript_id "MSTRG.86834.47"; exon_number "3";
chr19	StringTie	exon	8366202	8366319	1000	+	.	gene_id "MSTRG.86834"; transcript_id "MSTRG.86834.47"; exon_number "4";
chr19	StringTie	exon	8367725	8368190	1000	+	.	gene_id "MSTRG.86834"; transcript_id "MSTRG.86834.47"; exon_number "5";
chr19	StringTie	exon	8369219	8369332	1000	+	.	gene_id "MSTRG.86834"; transcript_id "MSTRG.86834.47"; exon_number "6";
chr19	StringTie	exon	8371056	8371151	1000	+	.	gene_id "MSTRG.86834"; transcript_id "MSTRG.86834.47"; exon_number "7";
chr19	StringTie	exon	8371241	8371522	1000	+	.	gene_id "MSTRG.86834"; transcript_id "MSTRG.86834.47"; exon_number "8";
chr19	StringTie	exon	8373651	8374374	1000	+	.	gene_id "MSTRG.86834"; transcript_id "MSTRG.86834.47"; exon_number "9";
chr19	StringTie	transcript	8363710	8374367	1000	+	.	gene_id "MSTRG.86834"; transcript_id "MSTRG.86834.48";
chr19	StringTie	exon	8363710	8363850	1000	+	.	gene_id "MSTRG.86834"; transcript_id "MSTRG.86834.48"; exon_number "1";
chr19	StringTie	exon	8364206	8364639	1000	+	.	gene_id "MSTRG.86834"; transcript_id "MSTRG.86834.48"; exon_number "2";
chr19	StringTie	exon	8365954	8366064	1000	+	.	gene_id "MSTRG.86834"; transcript_id "MSTRG.86834.48"; exon_number "3";
chr19	StringTie	exon	8366202	8366319	1000	+	.	gene_id "MSTRG.86834"; transcript_id "MSTRG.86834.48"; exon_number "4";
chr19	StringTie	exon	8369219	8369332	1000	+	.	gene_id "MSTRG.86834"; transcript_id "MSTRG.86834.48"; exon_number "5";
chr19	StringTie	exon	8371056	8371151	1000	+	.	gene_id "MSTRG.86834"; transcript_id "MSTRG.86834.48"; exon_number "6";
chr19	StringTie	exon	8371241	8371522	1000	+	.	gene_id "MSTRG.86834"; transcript_id "MSTRG.86834.48"; exon_number "7";
chr19	StringTie	exon	8373773	8374367	1000	+	.	gene_id "MSTRG.86834"; transcript_id "MSTRG.86834.48"; exon_number "8";
chr19	StringTie	transcript	8363739	8374391	1000	+	.	gene_id "MSTRG.86834"; transcript_id "MSTRG.86834.49";
chr19	StringTie	exon	8363739	8363850	1000	+	.	gene_id "MSTRG.86834"; transcript_id "MSTRG.86834.49"; exon_number "1";
chr19	StringTie	exon	8364206	8364639	1000	+	.	gene_id "MSTRG.86834"; transcript_id "MSTRG.86834.49"; exon_number "2";
chr19	StringTie	exon	8365954	8366064	1000	+	.	gene_id "MSTRG.86834"; transcript_id "MSTRG.86834.49"; exon_number "3";
chr19	StringTie	exon	8366202	8368190	1000	+	.	gene_id "MSTRG.86834"; transcript_id "MSTRG.86834.49"; exon_number "4";
chr19	StringTie	exon	8369219	8369332	1000	+	.	gene_id "MSTRG.86834"; transcript_id "MSTRG.86834.49"; exon_number "5";
chr19	StringTie	exon	8371056	8371151	1000	+	.	gene_id "MSTRG.86834"; transcript_id "MSTRG.86834.49"; exon_number "6";
chr19	StringTie	exon	8371241	8371522	1000	+	.	gene_id "MSTRG.86834"; transcript_id "MSTRG.86834.49"; exon_number "7";
chr19	StringTie	exon	8373705	8374391	1000	+	.	gene_id "MSTRG.86834"; transcript_id "MSTRG.86834.49"; exon_number "8";
chr19	StringTie	transcript	8361745	8374448	1000	+	.	gene_id "MSTRG.86834"; transcript_id "MSTRG.86834.5";
chr19	StringTie	exon	8361745	8363362	1000	+	.	gene_id "MSTRG.86834"; transcript_id "MSTRG.86834.5"; exon_number "1";
chr19	StringTie	exon	8364206	8364639	1000	+	.	gene_id "MSTRG.86834"; transcript_id "MSTRG.86834.5"; exon_number "2";
chr19	StringTie	exon	8365954	8366064	1000	+	.	gene_id "MSTRG.86834"; transcript_id "MSTRG.86834.5"; exon_number "3";
chr19	StringTie	exon	8366202	8366319	1000	+	.	gene_id "MSTRG.86834"; transcript_id "MSTRG.86834.5"; exon_number "4";
chr19	StringTie	exon	8369219	8369332	1000	+	.	gene_id "MSTRG.86834"; transcript_id "MSTRG.86834.5"; exon_number "5";
chr19	StringTie	exon	8371056	8371151	1000	+	.	gene_id "MSTRG.86834"; transcript_id "MSTRG.86834.5"; exon_number "6";
chr19	StringTie	exon	8371241	8371522	1000	+	.	gene_id "MSTRG.86834"; transcript_id "MSTRG.86834.5"; exon_number "7";
chr19	StringTie	exon	8373705	8374448	1000	+	.	gene_id "MSTRG.86834"; transcript_id "MSTRG.86834.5"; exon_number "8";
chr19	StringTie	transcript	8363817	8374375	1000	+	.	gene_id "MSTRG.86834"; transcript_id "MSTRG.86834.50";
chr19	StringTie	exon	8363817	8363933	1000	+	.	gene_id "MSTRG.86834"; transcript_id "MSTRG.86834.50"; exon_number "1";
chr19	StringTie	exon	8364206	8364639	1000	+	.	gene_id "MSTRG.86834"; transcript_id "MSTRG.86834.50"; exon_number "2";
chr19	StringTie	exon	8365954	8366064	1000	+	.	gene_id "MSTRG.86834"; transcript_id "MSTRG.86834.50"; exon_number "3";
chr19	StringTie	exon	8366202	8366319	1000	+	.	gene_id "MSTRG.86834"; transcript_id "MSTRG.86834.50"; exon_number "4";
chr19	StringTie	exon	8369219	8369332	1000	+	.	gene_id "MSTRG.86834"; transcript_id "MSTRG.86834.50"; exon_number "5";
chr19	StringTie	exon	8371056	8371151	1000	+	.	gene_id "MSTRG.86834"; transcript_id "MSTRG.86834.50"; exon_number "6";
chr19	StringTie	exon	8371241	8371522	1000	+	.	gene_id "MSTRG.86834"; transcript_id "MSTRG.86834.50"; exon_number "7";
chr19	StringTie	exon	8373705	8374375	1000	+	.	gene_id "MSTRG.86834"; transcript_id "MSTRG.86834.50"; exon_number "8";
chr19	StringTie	transcript	8364131	8388159	1000	+	.	gene_id "MSTRG.86834"; transcript_id "MSTRG.86834.51";
chr19	StringTie	exon	8364131	8364639	1000	+	.	gene_id "MSTRG.86834"; transcript_id "MSTRG.86834.51"; exon_number "1";
chr19	StringTie	exon	8365954	8366064	1000	+	.	gene_id "MSTRG.86834"; transcript_id "MSTRG.86834.51"; exon_number "2";
chr19	StringTie	exon	8366202	8366319	1000	+	.	gene_id "MSTRG.86834"; transcript_id "MSTRG.86834.51"; exon_number "3";
chr19	StringTie	exon	8369219	8369332	1000	+	.	gene_id "MSTRG.86834"; transcript_id "MSTRG.86834.51"; exon_number "4";
chr19	StringTie	exon	8371056	8371151	1000	+	.	gene_id "MSTRG.86834"; transcript_id "MSTRG.86834.51"; exon_number "5";
chr19	StringTie	exon	8371241	8371522	1000	+	.	gene_id "MSTRG.86834"; transcript_id "MSTRG.86834.51"; exon_number "6";
chr19	StringTie	exon	8386164	8388159	1000	+	.	gene_id "MSTRG.86834"; transcript_id "MSTRG.86834.51"; exon_number "7";
chr19	StringTie	transcript	8364141	8374447	1000	+	.	gene_id "MSTRG.86834"; transcript_id "MSTRG.86834.52";
chr19	StringTie	exon	8364141	8364639	1000	+	.	gene_id "MSTRG.86834"; transcript_id "MSTRG.86834.52"; exon_number "1";
chr19	StringTie	exon	8365954	8366064	1000	+	.	gene_id "MSTRG.86834"; transcript_id "MSTRG.86834.52"; exon_number "2";
chr19	StringTie	exon	8369239	8369332	1000	+	.	gene_id "MSTRG.86834"; transcript_id "MSTRG.86834.52"; exon_number "3";
chr19	StringTie	exon	8371056	8371151	1000	+	.	gene_id "MSTRG.86834"; transcript_id "MSTRG.86834.52"; exon_number "4";
chr19	StringTie	exon	8371241	8371522	1000	+	.	gene_id "MSTRG.86834"; transcript_id "MSTRG.86834.52"; exon_number "5";
chr19	StringTie	exon	8373651	8374447	1000	+	.	gene_id "MSTRG.86834"; transcript_id "MSTRG.86834.52"; exon_number "6";
chr19	StringTie	transcript	8364150	8374377	1000	+	.	gene_id "MSTRG.86834"; transcript_id "MSTRG.86834.53";
chr19	StringTie	exon	8364150	8364639	1000	+	.	gene_id "MSTRG.86834"; transcript_id "MSTRG.86834.53"; exon_number "1";
chr19	StringTie	exon	8365954	8366064	1000	+	.	gene_id "MSTRG.86834"; transcript_id "MSTRG.86834.53"; exon_number "2";
chr19	StringTie	exon	8366202	8366319	1000	+	.	gene_id "MSTRG.86834"; transcript_id "MSTRG.86834.53"; exon_number "3";
chr19	StringTie	exon	8369219	8369332	1000	+	.	gene_id "MSTRG.86834"; transcript_id "MSTRG.86834.53"; exon_number "4";
chr19	StringTie	exon	8371056	8371151	1000	+	.	gene_id "MSTRG.86834"; transcript_id "MSTRG.86834.53"; exon_number "5";
chr19	StringTie	exon	8371264	8371522	1000	+	.	gene_id "MSTRG.86834"; transcript_id "MSTRG.86834.53"; exon_number "6";
chr19	StringTie	exon	8373651	8374377	1000	+	.	gene_id "MSTRG.86834"; transcript_id "MSTRG.86834.53"; exon_number "7";
chr19	StringTie	transcript	8364153	8374375	1000	+	.	gene_id "MSTRG.86834"; transcript_id "MSTRG.86834.55";
chr19	StringTie	exon	8364153	8364639	1000	+	.	gene_id "MSTRG.86834"; transcript_id "MSTRG.86834.55"; exon_number "1";
chr19	StringTie	exon	8365954	8366064	1000	+	.	gene_id "MSTRG.86834"; transcript_id "MSTRG.86834.55"; exon_number "2";
chr19	StringTie	exon	8366202	8366319	1000	+	.	gene_id "MSTRG.86834"; transcript_id "MSTRG.86834.55"; exon_number "3";
chr19	StringTie	exon	8369219	8369332	1000	+	.	gene_id "MSTRG.86834"; transcript_id "MSTRG.86834.55"; exon_number "4";
chr19	StringTie	exon	8371241	8371522	1000	+	.	gene_id "MSTRG.86834"; transcript_id "MSTRG.86834.55"; exon_number "5";
chr19	StringTie	exon	8373705	8374375	1000	+	.	gene_id "MSTRG.86834"; transcript_id "MSTRG.86834.55"; exon_number "6";
chr19	StringTie	transcript	8364160	8374398	1000	+	.	gene_id "MSTRG.86834"; transcript_id "MSTRG.86834.57";
chr19	StringTie	exon	8364160	8364639	1000	+	.	gene_id "MSTRG.86834"; transcript_id "MSTRG.86834.57"; exon_number "1";
chr19	StringTie	exon	8365954	8366064	1000	+	.	gene_id "MSTRG.86834"; transcript_id "MSTRG.86834.57"; exon_number "2";
chr19	StringTie	exon	8366202	8366319	1000	+	.	gene_id "MSTRG.86834"; transcript_id "MSTRG.86834.57"; exon_number "3";
chr19	StringTie	exon	8369219	8369332	1000	+	.	gene_id "MSTRG.86834"; transcript_id "MSTRG.86834.57"; exon_number "4";
chr19	StringTie	exon	8370587	8371151	1000	+	.	gene_id "MSTRG.86834"; transcript_id "MSTRG.86834.57"; exon_number "5";
chr19	StringTie	exon	8371241	8371522	1000	+	.	gene_id "MSTRG.86834"; transcript_id "MSTRG.86834.57"; exon_number "6";
chr19	StringTie	exon	8373651	8374398	1000	+	.	gene_id "MSTRG.86834"; transcript_id "MSTRG.86834.57"; exon_number "7";
chr19	StringTie	transcript	8364160	8374373	1000	+	.	gene_id "MSTRG.86834"; transcript_id "MSTRG.86834.58";
chr19	StringTie	exon	8364160	8364639	1000	+	.	gene_id "MSTRG.86834"; transcript_id "MSTRG.86834.58"; exon_number "1";
chr19	StringTie	exon	8365954	8366064	1000	+	.	gene_id "MSTRG.86834"; transcript_id "MSTRG.86834.58"; exon_number "2";
chr19	StringTie	exon	8366202	8366319	1000	+	.	gene_id "MSTRG.86834"; transcript_id "MSTRG.86834.58"; exon_number "3";
chr19	StringTie	exon	8369219	8369332	1000	+	.	gene_id "MSTRG.86834"; transcript_id "MSTRG.86834.58"; exon_number "4";
chr19	StringTie	exon	8371056	8371151	1000	+	.	gene_id "MSTRG.86834"; transcript_id "MSTRG.86834.58"; exon_number "5";
chr19	StringTie	exon	8371202	8371522	1000	+	.	gene_id "MSTRG.86834"; transcript_id "MSTRG.86834.58"; exon_number "6";
chr19	StringTie	exon	8373651	8374373	1000	+	.	gene_id "MSTRG.86834"; transcript_id "MSTRG.86834.58"; exon_number "7";
chr19	StringTie	transcript	8364166	8374441	1000	+	.	gene_id "MSTRG.86834"; transcript_id "MSTRG.86834.59";
chr19	StringTie	exon	8364166	8364639	1000	+	.	gene_id "MSTRG.86834"; transcript_id "MSTRG.86834.59"; exon_number "1";
chr19	StringTie	exon	8365954	8366064	1000	+	.	gene_id "MSTRG.86834"; transcript_id "MSTRG.86834.59"; exon_number "2";
chr19	StringTie	exon	8366202	8366319	1000	+	.	gene_id "MSTRG.86834"; transcript_id "MSTRG.86834.59"; exon_number "3";
chr19	StringTie	exon	8371056	8371522	1000	+	.	gene_id "MSTRG.86834"; transcript_id "MSTRG.86834.59"; exon_number "4";
chr19	StringTie	exon	8373651	8374441	1000	+	.	gene_id "MSTRG.86834"; transcript_id "MSTRG.86834.59"; exon_number "5";
chr19	StringTie	transcript	8361796	8374374	1000	+	.	gene_id "MSTRG.86834"; transcript_id "MSTRG.86834.6";
chr19	StringTie	exon	8361796	8363850	1000	+	.	gene_id "MSTRG.86834"; transcript_id "MSTRG.86834.6"; exon_number "1";
chr19	StringTie	exon	8364206	8364639	1000	+	.	gene_id "MSTRG.86834"; transcript_id "MSTRG.86834.6"; exon_number "2";
chr19	StringTie	exon	8365954	8366064	1000	+	.	gene_id "MSTRG.86834"; transcript_id "MSTRG.86834.6"; exon_number "3";
chr19	StringTie	exon	8366202	8366319	1000	+	.	gene_id "MSTRG.86834"; transcript_id "MSTRG.86834.6"; exon_number "4";
chr19	StringTie	exon	8369219	8369332	1000	+	.	gene_id "MSTRG.86834"; transcript_id "MSTRG.86834.6"; exon_number "5";
chr19	StringTie	exon	8371056	8371151	1000	+	.	gene_id "MSTRG.86834"; transcript_id "MSTRG.86834.6"; exon_number "6";
chr19	StringTie	exon	8371312	8371522	1000	+	.	gene_id "MSTRG.86834"; transcript_id "MSTRG.86834.6"; exon_number "7";
chr19	StringTie	exon	8373705	8374374	1000	+	.	gene_id "MSTRG.86834"; transcript_id "MSTRG.86834.6"; exon_number "8";
chr19	StringTie	transcript	8364166	8374440	1000	+	.	gene_id "MSTRG.86834"; transcript_id "MSTRG.86834.60";
chr19	StringTie	exon	8364166	8364639	1000	+	.	gene_id "MSTRG.86834"; transcript_id "MSTRG.86834.60"; exon_number "1";
chr19	StringTie	exon	8365954	8366064	1000	+	.	gene_id "MSTRG.86834"; transcript_id "MSTRG.86834.60"; exon_number "2";
chr19	StringTie	exon	8366202	8366319	1000	+	.	gene_id "MSTRG.86834"; transcript_id "MSTRG.86834.60"; exon_number "3";
chr19	StringTie	exon	8371056	8371522	1000	+	.	gene_id "MSTRG.86834"; transcript_id "MSTRG.86834.60"; exon_number "4";
chr19	StringTie	exon	8373705	8374249	1000	+	.	gene_id "MSTRG.86834"; transcript_id "MSTRG.86834.60"; exon_number "5";
chr19	StringTie	exon	8374290	8374440	1000	+	.	gene_id "MSTRG.86834"; transcript_id "MSTRG.86834.60"; exon_number "6";
chr19	StringTie	transcript	8365957	8374370	1000	+	.	gene_id "MSTRG.86834"; transcript_id "MSTRG.86834.66";
chr19	StringTie	exon	8365957	8366064	1000	+	.	gene_id "MSTRG.86834"; transcript_id "MSTRG.86834.66"; exon_number "1";
chr19	StringTie	exon	8366202	8366319	1000	+	.	gene_id "MSTRG.86834"; transcript_id "MSTRG.86834.66"; exon_number "2";
chr19	StringTie	exon	8371056	8371151	1000	+	.	gene_id "MSTRG.86834"; transcript_id "MSTRG.86834.66"; exon_number "3";
chr19	StringTie	exon	8371241	8371522	1000	+	.	gene_id "MSTRG.86834"; transcript_id "MSTRG.86834.66"; exon_number "4";
chr19	StringTie	exon	8373651	8374370	1000	+	.	gene_id "MSTRG.86834"; transcript_id "MSTRG.86834.66"; exon_number "5";
chr19	StringTie	transcript	8370954	8374416	1000	+	.	gene_id "MSTRG.86834"; transcript_id "MSTRG.86834.67";
chr19	StringTie	exon	8370954	8371522	1000	+	.	gene_id "MSTRG.86834"; transcript_id "MSTRG.86834.67"; exon_number "1";
chr19	StringTie	exon	8373705	8373831	1000	+	.	gene_id "MSTRG.86834"; transcript_id "MSTRG.86834.67"; exon_number "2";
chr19	StringTie	exon	8374085	8374416	1000	+	.	gene_id "MSTRG.86834"; transcript_id "MSTRG.86834.67"; exon_number "3";
chr19	StringTie	transcript	8377863	8404488	1000	+	.	gene_id "MSTRG.86834"; transcript_id "MSTRG.86834.68";
chr19	StringTie	exon	8377863	8379977	1000	+	.	gene_id "MSTRG.86834"; transcript_id "MSTRG.86834.68"; exon_number "1";
chr19	StringTie	exon	8386164	8388793	1000	+	.	gene_id "MSTRG.86834"; transcript_id "MSTRG.86834.68"; exon_number "2";
chr19	StringTie	exon	8390208	8390456	1000	+	.	gene_id "MSTRG.86834"; transcript_id "MSTRG.86834.68"; exon_number "3";
chr19	StringTie	exon	8399863	8400058	1000	+	.	gene_id "MSTRG.86834"; transcript_id "MSTRG.86834.68"; exon_number "4";
chr19	StringTie	exon	8402086	8402279	1000	+	.	gene_id "MSTRG.86834"; transcript_id "MSTRG.86834.68"; exon_number "5";
chr19	StringTie	exon	8402485	8402565	1000	+	.	gene_id "MSTRG.86834"; transcript_id "MSTRG.86834.68"; exon_number "6";
chr19	StringTie	exon	8403413	8404488	1000	+	.	gene_id "MSTRG.86834"; transcript_id "MSTRG.86834.68"; exon_number "7";
chr19	StringTie	transcript	8378035	8404440	1000	+	.	gene_id "MSTRG.86834"; transcript_id "MSTRG.86834.69";
chr19	StringTie	exon	8378035	8379977	1000	+	.	gene_id "MSTRG.86834"; transcript_id "MSTRG.86834.69"; exon_number "1";
chr19	StringTie	exon	8386164	8388250	1000	+	.	gene_id "MSTRG.86834"; transcript_id "MSTRG.86834.69"; exon_number "2";
chr19	StringTie	exon	8399863	8400058	1000	+	.	gene_id "MSTRG.86834"; transcript_id "MSTRG.86834.69"; exon_number "3";
chr19	StringTie	exon	8402086	8402279	1000	+	.	gene_id "MSTRG.86834"; transcript_id "MSTRG.86834.69"; exon_number "4";
chr19	StringTie	exon	8402485	8402565	1000	+	.	gene_id "MSTRG.86834"; transcript_id "MSTRG.86834.69"; exon_number "5";
chr19	StringTie	exon	8403413	8404440	1000	+	.	gene_id "MSTRG.86834"; transcript_id "MSTRG.86834.69"; exon_number "6";
chr19	StringTie	transcript	8362270	8374448	1000	+	.	gene_id "MSTRG.86834"; transcript_id "MSTRG.86834.7";
chr19	StringTie	exon	8362270	8363362	1000	+	.	gene_id "MSTRG.86834"; transcript_id "MSTRG.86834.7"; exon_number "1";
chr19	StringTie	exon	8363774	8363850	1000	+	.	gene_id "MSTRG.86834"; transcript_id "MSTRG.86834.7"; exon_number "2";
chr19	StringTie	exon	8364206	8364639	1000	+	.	gene_id "MSTRG.86834"; transcript_id "MSTRG.86834.7"; exon_number "3";
chr19	StringTie	exon	8365954	8366064	1000	+	.	gene_id "MSTRG.86834"; transcript_id "MSTRG.86834.7"; exon_number "4";
chr19	StringTie	exon	8366202	8366319	1000	+	.	gene_id "MSTRG.86834"; transcript_id "MSTRG.86834.7"; exon_number "5";
chr19	StringTie	exon	8369219	8369332	1000	+	.	gene_id "MSTRG.86834"; transcript_id "MSTRG.86834.7"; exon_number "6";
chr19	StringTie	exon	8371056	8371151	1000	+	.	gene_id "MSTRG.86834"; transcript_id "MSTRG.86834.7"; exon_number "7";
chr19	StringTie	exon	8371241	8371522	1000	+	.	gene_id "MSTRG.86834"; transcript_id "MSTRG.86834.7"; exon_number "8";
chr19	StringTie	exon	8373651	8374448	1000	+	.	gene_id "MSTRG.86834"; transcript_id "MSTRG.86834.7"; exon_number "9";
chr19	StringTie	transcript	8378803	8404487	1000	+	.	gene_id "MSTRG.86834"; transcript_id "MSTRG.86834.70";
chr19	StringTie	exon	8378803	8379977	1000	+	.	gene_id "MSTRG.86834"; transcript_id "MSTRG.86834.70"; exon_number "1";
chr19	StringTie	exon	8386164	8387301	1000	+	.	gene_id "MSTRG.86834"; transcript_id "MSTRG.86834.70"; exon_number "2";
chr19	StringTie	exon	8390208	8390456	1000	+	.	gene_id "MSTRG.86834"; transcript_id "MSTRG.86834.70"; exon_number "3";
chr19	StringTie	exon	8399863	8400058	1000	+	.	gene_id "MSTRG.86834"; transcript_id "MSTRG.86834.70"; exon_number "4";
chr19	StringTie	exon	8402086	8402279	1000	+	.	gene_id "MSTRG.86834"; transcript_id "MSTRG.86834.70"; exon_number "5";
chr19	StringTie	exon	8402485	8402565	1000	+	.	gene_id "MSTRG.86834"; transcript_id "MSTRG.86834.70"; exon_number "6";
chr19	StringTie	exon	8403413	8404487	1000	+	.	gene_id "MSTRG.86834"; transcript_id "MSTRG.86834.70"; exon_number "7";
chr19	StringTie	transcript	8379055	8388957	1000	+	.	gene_id "MSTRG.86834"; transcript_id "MSTRG.86834.71";
chr19	StringTie	exon	8379055	8379977	1000	+	.	gene_id "MSTRG.86834"; transcript_id "MSTRG.86834.71"; exon_number "1";
chr19	StringTie	exon	8380892	8381008	1000	+	.	gene_id "MSTRG.86834"; transcript_id "MSTRG.86834.71"; exon_number "2";
chr19	StringTie	exon	8386164	8386504	1000	+	.	gene_id "MSTRG.86834"; transcript_id "MSTRG.86834.71"; exon_number "3";
chr19	StringTie	exon	8386625	8388957	1000	+	.	gene_id "MSTRG.86834"; transcript_id "MSTRG.86834.71"; exon_number "4";
chr19	StringTie	transcript	8379530	8406163	1000	+	.	gene_id "MSTRG.86834"; transcript_id "MSTRG.86834.72";
chr19	StringTie	exon	8379530	8379977	1000	+	.	gene_id "MSTRG.86834"; transcript_id "MSTRG.86834.72"; exon_number "1";
chr19	StringTie	exon	8386164	8387301	1000	+	.	gene_id "MSTRG.86834"; transcript_id "MSTRG.86834.72"; exon_number "2";
chr19	StringTie	exon	8388187	8390056	1000	+	.	gene_id "MSTRG.86834"; transcript_id "MSTRG.86834.72"; exon_number "3";
chr19	StringTie	exon	8390208	8390456	1000	+	.	gene_id "MSTRG.86834"; transcript_id "MSTRG.86834.72"; exon_number "4";
chr19	StringTie	exon	8399863	8400058	1000	+	.	gene_id "MSTRG.86834"; transcript_id "MSTRG.86834.72"; exon_number "5";
chr19	StringTie	exon	8402086	8402279	1000	+	.	gene_id "MSTRG.86834"; transcript_id "MSTRG.86834.72"; exon_number "6";
chr19	StringTie	exon	8402485	8402565	1000	+	.	gene_id "MSTRG.86834"; transcript_id "MSTRG.86834.72"; exon_number "7";
chr19	StringTie	exon	8403413	8403611	1000	+	.	gene_id "MSTRG.86834"; transcript_id "MSTRG.86834.72"; exon_number "8";
chr19	StringTie	exon	8404933	8406163	1000	+	.	gene_id "MSTRG.86834"; transcript_id "MSTRG.86834.72"; exon_number "9";
chr19	StringTie	transcript	8379560	8404532	1000	+	.	gene_id "MSTRG.86834"; transcript_id "MSTRG.86834.73";
chr19	StringTie	exon	8379560	8379977	1000	+	.	gene_id "MSTRG.86834"; transcript_id "MSTRG.86834.73"; exon_number "1";
chr19	StringTie	exon	8386164	8387301	1000	+	.	gene_id "MSTRG.86834"; transcript_id "MSTRG.86834.73"; exon_number "2";
chr19	StringTie	exon	8388187	8388793	1000	+	.	gene_id "MSTRG.86834"; transcript_id "MSTRG.86834.73"; exon_number "3";
chr19	StringTie	exon	8390208	8390456	1000	+	.	gene_id "MSTRG.86834"; transcript_id "MSTRG.86834.73"; exon_number "4";
chr19	StringTie	exon	8399863	8400058	1000	+	.	gene_id "MSTRG.86834"; transcript_id "MSTRG.86834.73"; exon_number "5";
chr19	StringTie	exon	8402086	8402279	1000	+	.	gene_id "MSTRG.86834"; transcript_id "MSTRG.86834.73"; exon_number "6";
chr19	StringTie	exon	8402485	8402565	1000	+	.	gene_id "MSTRG.86834"; transcript_id "MSTRG.86834.73"; exon_number "7";
chr19	StringTie	exon	8403413	8404532	1000	+	.	gene_id "MSTRG.86834"; transcript_id "MSTRG.86834.73"; exon_number "8";
chr19	StringTie	transcript	8379568	8404532	1000	+	.	gene_id "MSTRG.86834"; transcript_id "MSTRG.86834.74";
chr19	StringTie	exon	8379568	8379977	1000	+	.	gene_id "MSTRG.86834"; transcript_id "MSTRG.86834.74"; exon_number "1";
chr19	StringTie	exon	8386164	8387301	1000	+	.	gene_id "MSTRG.86834"; transcript_id "MSTRG.86834.74"; exon_number "2";
chr19	StringTie	exon	8388187	8389857	1000	+	.	gene_id "MSTRG.86834"; transcript_id "MSTRG.86834.74"; exon_number "3";
chr19	StringTie	exon	8390208	8390456	1000	+	.	gene_id "MSTRG.86834"; transcript_id "MSTRG.86834.74"; exon_number "4";
chr19	StringTie	exon	8399863	8400058	1000	+	.	gene_id "MSTRG.86834"; transcript_id "MSTRG.86834.74"; exon_number "5";
chr19	StringTie	exon	8402086	8402279	1000	+	.	gene_id "MSTRG.86834"; transcript_id "MSTRG.86834.74"; exon_number "6";
chr19	StringTie	exon	8402485	8402565	1000	+	.	gene_id "MSTRG.86834"; transcript_id "MSTRG.86834.74"; exon_number "7";
chr19	StringTie	exon	8403413	8404532	1000	+	.	gene_id "MSTRG.86834"; transcript_id "MSTRG.86834.74"; exon_number "8";
chr19	StringTie	transcript	8379575	8404443	1000	+	.	gene_id "MSTRG.86834"; transcript_id "MSTRG.86834.75";
chr19	StringTie	exon	8379575	8379977	1000	+	.	gene_id "MSTRG.86834"; transcript_id "MSTRG.86834.75"; exon_number "1";
chr19	StringTie	exon	8386164	8387301	1000	+	.	gene_id "MSTRG.86834"; transcript_id "MSTRG.86834.75"; exon_number "2";
chr19	StringTie	exon	8388187	8388250	1000	+	.	gene_id "MSTRG.86834"; transcript_id "MSTRG.86834.75"; exon_number "3";
chr19	StringTie	exon	8390208	8390456	1000	+	.	gene_id "MSTRG.86834"; transcript_id "MSTRG.86834.75"; exon_number "4";
chr19	StringTie	exon	8399863	8400058	1000	+	.	gene_id "MSTRG.86834"; transcript_id "MSTRG.86834.75"; exon_number "5";
chr19	StringTie	exon	8402086	8402279	1000	+	.	gene_id "MSTRG.86834"; transcript_id "MSTRG.86834.75"; exon_number "6";
chr19	StringTie	exon	8402485	8402565	1000	+	.	gene_id "MSTRG.86834"; transcript_id "MSTRG.86834.75"; exon_number "7";
chr19	StringTie	exon	8403413	8404443	1000	+	.	gene_id "MSTRG.86834"; transcript_id "MSTRG.86834.75"; exon_number "8";
chr19	StringTie	transcript	8379576	8389271	1000	+	.	gene_id "MSTRG.86834"; transcript_id "MSTRG.86834.76";
chr19	StringTie	exon	8379576	8379977	1000	+	.	gene_id "MSTRG.86834"; transcript_id "MSTRG.86834.76"; exon_number "1";
chr19	StringTie	exon	8380892	8381008	1000	+	.	gene_id "MSTRG.86834"; transcript_id "MSTRG.86834.76"; exon_number "2";
chr19	StringTie	exon	8386164	8387301	1000	+	.	gene_id "MSTRG.86834"; transcript_id "MSTRG.86834.76"; exon_number "3";
chr19	StringTie	exon	8388187	8389271	1000	+	.	gene_id "MSTRG.86834"; transcript_id "MSTRG.86834.76"; exon_number "4";
chr19	StringTie	transcript	8379576	8389271	1000	+	.	gene_id "MSTRG.86834"; transcript_id "MSTRG.86834.77";
chr19	StringTie	exon	8379576	8379951	1000	+	.	gene_id "MSTRG.86834"; transcript_id "MSTRG.86834.77"; exon_number "1";
chr19	StringTie	exon	8380892	8381008	1000	+	.	gene_id "MSTRG.86834"; transcript_id "MSTRG.86834.77"; exon_number "2";
chr19	StringTie	exon	8386164	8386504	1000	+	.	gene_id "MSTRG.86834"; transcript_id "MSTRG.86834.77"; exon_number "3";
chr19	StringTie	exon	8386625	8389271	1000	+	.	gene_id "MSTRG.86834"; transcript_id "MSTRG.86834.77"; exon_number "4";
chr19	StringTie	transcript	8379607	8389278	1000	+	.	gene_id "MSTRG.86834"; transcript_id "MSTRG.86834.78";
chr19	StringTie	exon	8379607	8379977	1000	+	.	gene_id "MSTRG.86834"; transcript_id "MSTRG.86834.78"; exon_number "1";
chr19	StringTie	exon	8386164	8386504	1000	+	.	gene_id "MSTRG.86834"; transcript_id "MSTRG.86834.78"; exon_number "2";
chr19	StringTie	exon	8386625	8389278	1000	+	.	gene_id "MSTRG.86834"; transcript_id "MSTRG.86834.78"; exon_number "3";
chr19	StringTie	transcript	8380649	8388154	1000	+	.	gene_id "MSTRG.86834"; transcript_id "MSTRG.86834.79";
chr19	StringTie	exon	8380649	8380782	1000	+	.	gene_id "MSTRG.86834"; transcript_id "MSTRG.86834.79"; exon_number "1";
chr19	StringTie	exon	8380892	8381008	1000	+	.	gene_id "MSTRG.86834"; transcript_id "MSTRG.86834.79"; exon_number "2";
chr19	StringTie	exon	8386164	8388154	1000	+	.	gene_id "MSTRG.86834"; transcript_id "MSTRG.86834.79"; exon_number "3";
chr19	StringTie	transcript	8362558	8374442	1000	+	.	gene_id "MSTRG.86834"; transcript_id "MSTRG.86834.8";
chr19	StringTie	exon	8362558	8363362	1000	+	.	gene_id "MSTRG.86834"; transcript_id "MSTRG.86834.8"; exon_number "1";
chr19	StringTie	exon	8363777	8363850	1000	+	.	gene_id "MSTRG.86834"; transcript_id "MSTRG.86834.8"; exon_number "2";
chr19	StringTie	exon	8364206	8364639	1000	+	.	gene_id "MSTRG.86834"; transcript_id "MSTRG.86834.8"; exon_number "3";
chr19	StringTie	exon	8365954	8366064	1000	+	.	gene_id "MSTRG.86834"; transcript_id "MSTRG.86834.8"; exon_number "4";
chr19	StringTie	exon	8366202	8366319	1000	+	.	gene_id "MSTRG.86834"; transcript_id "MSTRG.86834.8"; exon_number "5";
chr19	StringTie	exon	8369219	8369332	1000	+	.	gene_id "MSTRG.86834"; transcript_id "MSTRG.86834.8"; exon_number "6";
chr19	StringTie	exon	8371056	8371151	1000	+	.	gene_id "MSTRG.86834"; transcript_id "MSTRG.86834.8"; exon_number "7";
chr19	StringTie	exon	8371241	8371522	1000	+	.	gene_id "MSTRG.86834"; transcript_id "MSTRG.86834.8"; exon_number "8";
chr19	StringTie	exon	8373651	8374442	1000	+	.	gene_id "MSTRG.86834"; transcript_id "MSTRG.86834.8"; exon_number "9";
chr19	StringTie	transcript	8389381	8439735	1000	+	.	gene_id "MSTRG.86834"; transcript_id "MSTRG.86834.80";
chr19	StringTie	exon	8389381	8390056	1000	+	.	gene_id "MSTRG.86834"; transcript_id "MSTRG.86834.80"; exon_number "1";
chr19	StringTie	exon	8390208	8390456	1000	+	.	gene_id "MSTRG.86834"; transcript_id "MSTRG.86834.80"; exon_number "2";
chr19	StringTie	exon	8399863	8400058	1000	+	.	gene_id "MSTRG.86834"; transcript_id "MSTRG.86834.80"; exon_number "3";
chr19	StringTie	exon	8402086	8402279	1000	+	.	gene_id "MSTRG.86834"; transcript_id "MSTRG.86834.80"; exon_number "4";
chr19	StringTie	exon	8402485	8402565	1000	+	.	gene_id "MSTRG.86834"; transcript_id "MSTRG.86834.80"; exon_number "5";
chr19	StringTie	exon	8403413	8405199	1000	+	.	gene_id "MSTRG.86834"; transcript_id "MSTRG.86834.80"; exon_number "6";
chr19	StringTie	exon	8418537	8418807	1000	+	.	gene_id "MSTRG.86834"; transcript_id "MSTRG.86834.80"; exon_number "7";
chr19	StringTie	exon	8421789	8422016	1000	+	.	gene_id "MSTRG.86834"; transcript_id "MSTRG.86834.80"; exon_number "8";
chr19	StringTie	exon	8426609	8426804	1000	+	.	gene_id "MSTRG.86834"; transcript_id "MSTRG.86834.80"; exon_number "9";
chr19	StringTie	exon	8430658	8430867	1000	+	.	gene_id "MSTRG.86834"; transcript_id "MSTRG.86834.80"; exon_number "10";
chr19	StringTie	exon	8438388	8439735	1000	+	.	gene_id "MSTRG.86834"; transcript_id "MSTRG.86834.80"; exon_number "11";
chr19	StringTie	transcript	8389384	8405913	1000	+	.	gene_id "MSTRG.86834"; transcript_id "MSTRG.86834.81";
chr19	StringTie	exon	8389384	8390056	1000	+	.	gene_id "MSTRG.86834"; transcript_id "MSTRG.86834.81"; exon_number "1";
chr19	StringTie	exon	8390208	8390456	1000	+	.	gene_id "MSTRG.86834"; transcript_id "MSTRG.86834.81"; exon_number "2";
chr19	StringTie	exon	8399863	8400058	1000	+	.	gene_id "MSTRG.86834"; transcript_id "MSTRG.86834.81"; exon_number "3";
chr19	StringTie	exon	8402086	8402279	1000	+	.	gene_id "MSTRG.86834"; transcript_id "MSTRG.86834.81"; exon_number "4";
chr19	StringTie	exon	8402485	8402565	1000	+	.	gene_id "MSTRG.86834"; transcript_id "MSTRG.86834.81"; exon_number "5";
chr19	StringTie	exon	8403413	8404522	1000	+	.	gene_id "MSTRG.86834"; transcript_id "MSTRG.86834.81"; exon_number "6";
chr19	StringTie	exon	8404648	8405913	1000	+	.	gene_id "MSTRG.86834"; transcript_id "MSTRG.86834.81"; exon_number "7";
chr19	StringTie	transcript	8389391	8410303	1000	+	.	gene_id "MSTRG.86834"; transcript_id "MSTRG.86834.82";
chr19	StringTie	exon	8389391	8390056	1000	+	.	gene_id "MSTRG.86834"; transcript_id "MSTRG.86834.82"; exon_number "1";
chr19	StringTie	exon	8390208	8390456	1000	+	.	gene_id "MSTRG.86834"; transcript_id "MSTRG.86834.82"; exon_number "2";
chr19	StringTie	exon	8399863	8400058	1000	+	.	gene_id "MSTRG.86834"; transcript_id "MSTRG.86834.82"; exon_number "3";
chr19	StringTie	exon	8402086	8402279	1000	+	.	gene_id "MSTRG.86834"; transcript_id "MSTRG.86834.82"; exon_number "4";
chr19	StringTie	exon	8402485	8402565	1000	+	.	gene_id "MSTRG.86834"; transcript_id "MSTRG.86834.82"; exon_number "5";
chr19	StringTie	exon	8403413	8406086	1000	+	.	gene_id "MSTRG.86834"; transcript_id "MSTRG.86834.82"; exon_number "6";
chr19	StringTie	exon	8406282	8410303	1000	+	.	gene_id "MSTRG.86834"; transcript_id "MSTRG.86834.82"; exon_number "7";
chr19	StringTie	transcript	8389426	8404497	1000	+	.	gene_id "MSTRG.86834"; transcript_id "MSTRG.86834.83";
chr19	StringTie	exon	8389426	8390056	1000	+	.	gene_id "MSTRG.86834"; transcript_id "MSTRG.86834.83"; exon_number "1";
chr19	StringTie	exon	8390208	8390456	1000	+	.	gene_id "MSTRG.86834"; transcript_id "MSTRG.86834.83"; exon_number "2";
chr19	StringTie	exon	8399863	8400259	1000	+	.	gene_id "MSTRG.86834"; transcript_id "MSTRG.86834.83"; exon_number "3";
chr19	StringTie	exon	8402086	8402279	1000	+	.	gene_id "MSTRG.86834"; transcript_id "MSTRG.86834.83"; exon_number "4";
chr19	StringTie	exon	8402485	8402565	1000	+	.	gene_id "MSTRG.86834"; transcript_id "MSTRG.86834.83"; exon_number "5";
chr19	StringTie	exon	8403413	8404497	1000	+	.	gene_id "MSTRG.86834"; transcript_id "MSTRG.86834.83"; exon_number "6";
chr19	StringTie	transcript	8389426	8410112	1000	+	.	gene_id "MSTRG.86834"; transcript_id "MSTRG.86834.84";
chr19	StringTie	exon	8389426	8390056	1000	+	.	gene_id "MSTRG.86834"; transcript_id "MSTRG.86834.84"; exon_number "1";
chr19	StringTie	exon	8390208	8390456	1000	+	.	gene_id "MSTRG.86834"; transcript_id "MSTRG.86834.84"; exon_number "2";
chr19	StringTie	exon	8399863	8400058	1000	+	.	gene_id "MSTRG.86834"; transcript_id "MSTRG.86834.84"; exon_number "3";
chr19	StringTie	exon	8402086	8402279	1000	+	.	gene_id "MSTRG.86834"; transcript_id "MSTRG.86834.84"; exon_number "4";
chr19	StringTie	exon	8402486	8402565	1000	+	.	gene_id "MSTRG.86834"; transcript_id "MSTRG.86834.84"; exon_number "5";
chr19	StringTie	exon	8403413	8410112	1000	+	.	gene_id "MSTRG.86834"; transcript_id "MSTRG.86834.84"; exon_number "6";
chr19	StringTie	transcript	8389453	8404546	1000	+	.	gene_id "MSTRG.86834"; transcript_id "MSTRG.86834.85";
chr19	StringTie	exon	8389453	8390456	1000	+	.	gene_id "MSTRG.86834"; transcript_id "MSTRG.86834.85"; exon_number "1";
chr19	StringTie	exon	8399884	8400058	1000	+	.	gene_id "MSTRG.86834"; transcript_id "MSTRG.86834.85"; exon_number "2";
chr19	StringTie	exon	8402086	8402279	1000	+	.	gene_id "MSTRG.86834"; transcript_id "MSTRG.86834.85"; exon_number "3";
chr19	StringTie	exon	8402485	8402565	1000	+	.	gene_id "MSTRG.86834"; transcript_id "MSTRG.86834.85"; exon_number "4";
chr19	StringTie	exon	8403413	8404546	1000	+	.	gene_id "MSTRG.86834"; transcript_id "MSTRG.86834.85"; exon_number "5";
chr19	StringTie	transcript	8389488	8404541	1000	+	.	gene_id "MSTRG.86834"; transcript_id "MSTRG.86834.86";
chr19	StringTie	exon	8389488	8390456	1000	+	.	gene_id "MSTRG.86834"; transcript_id "MSTRG.86834.86"; exon_number "1";
chr19	StringTie	exon	8399863	8400058	1000	+	.	gene_id "MSTRG.86834"; transcript_id "MSTRG.86834.86"; exon_number "2";
chr19	StringTie	exon	8402086	8402279	1000	+	.	gene_id "MSTRG.86834"; transcript_id "MSTRG.86834.86"; exon_number "3";
chr19	StringTie	exon	8402485	8402565	1000	+	.	gene_id "MSTRG.86834"; transcript_id "MSTRG.86834.86"; exon_number "4";
chr19	StringTie	exon	8403436	8404541	1000	+	.	gene_id "MSTRG.86834"; transcript_id "MSTRG.86834.86"; exon_number "5";
chr19	StringTie	transcript	8389521	8406002	1000	+	.	gene_id "MSTRG.86834"; transcript_id "MSTRG.86834.87";
chr19	StringTie	exon	8389521	8390056	1000	+	.	gene_id "MSTRG.86834"; transcript_id "MSTRG.86834.87"; exon_number "1";
chr19	StringTie	exon	8390208	8390456	1000	+	.	gene_id "MSTRG.86834"; transcript_id "MSTRG.86834.87"; exon_number "2";
chr19	StringTie	exon	8396619	8396702	1000	+	.	gene_id "MSTRG.86834"; transcript_id "MSTRG.86834.87"; exon_number "3";
chr19	StringTie	exon	8399863	8400058	1000	+	.	gene_id "MSTRG.86834"; transcript_id "MSTRG.86834.87"; exon_number "4";
chr19	StringTie	exon	8402086	8402279	1000	+	.	gene_id "MSTRG.86834"; transcript_id "MSTRG.86834.87"; exon_number "5";
chr19	StringTie	exon	8402485	8402565	1000	+	.	gene_id "MSTRG.86834"; transcript_id "MSTRG.86834.87"; exon_number "6";
chr19	StringTie	exon	8403413	8406002	1000	+	.	gene_id "MSTRG.86834"; transcript_id "MSTRG.86834.87"; exon_number "7";
chr19	StringTie	transcript	8389528	8404503	1000	+	.	gene_id "MSTRG.86834"; transcript_id "MSTRG.86834.88";
chr19	StringTie	exon	8389528	8390456	1000	+	.	gene_id "MSTRG.86834"; transcript_id "MSTRG.86834.88"; exon_number "1";
chr19	StringTie	exon	8399863	8399984	1000	+	.	gene_id "MSTRG.86834"; transcript_id "MSTRG.86834.88"; exon_number "2";
chr19	StringTie	exon	8402086	8402279	1000	+	.	gene_id "MSTRG.86834"; transcript_id "MSTRG.86834.88"; exon_number "3";
chr19	StringTie	exon	8402485	8402565	1000	+	.	gene_id "MSTRG.86834"; transcript_id "MSTRG.86834.88"; exon_number "4";
chr19	StringTie	exon	8403413	8404503	1000	+	.	gene_id "MSTRG.86834"; transcript_id "MSTRG.86834.88"; exon_number "5";
chr19	StringTie	transcript	8389689	8410045	1000	+	.	gene_id "MSTRG.86834"; transcript_id "MSTRG.86834.89";
chr19	StringTie	exon	8389689	8390456	1000	+	.	gene_id "MSTRG.86834"; transcript_id "MSTRG.86834.89"; exon_number "1";
chr19	StringTie	exon	8399863	8399984	1000	+	.	gene_id "MSTRG.86834"; transcript_id "MSTRG.86834.89"; exon_number "2";
chr19	StringTie	exon	8400012	8400058	1000	+	.	gene_id "MSTRG.86834"; transcript_id "MSTRG.86834.89"; exon_number "3";
chr19	StringTie	exon	8402086	8402279	1000	+	.	gene_id "MSTRG.86834"; transcript_id "MSTRG.86834.89"; exon_number "4";
chr19	StringTie	exon	8402485	8402565	1000	+	.	gene_id "MSTRG.86834"; transcript_id "MSTRG.86834.89"; exon_number "5";
chr19	StringTie	exon	8403413	8403611	1000	+	.	gene_id "MSTRG.86834"; transcript_id "MSTRG.86834.89"; exon_number "6";
chr19	StringTie	exon	8404700	8410045	1000	+	.	gene_id "MSTRG.86834"; transcript_id "MSTRG.86834.89"; exon_number "7";
chr19	StringTie	transcript	8362558	8374438	1000	+	.	gene_id "MSTRG.86834"; transcript_id "MSTRG.86834.9";
chr19	StringTie	exon	8362558	8362715	1000	+	.	gene_id "MSTRG.86834"; transcript_id "MSTRG.86834.9"; exon_number "1";
chr19	StringTie	exon	8363257	8363850	1000	+	.	gene_id "MSTRG.86834"; transcript_id "MSTRG.86834.9"; exon_number "2";
chr19	StringTie	exon	8364206	8364639	1000	+	.	gene_id "MSTRG.86834"; transcript_id "MSTRG.86834.9"; exon_number "3";
chr19	StringTie	exon	8365954	8366064	1000	+	.	gene_id "MSTRG.86834"; transcript_id "MSTRG.86834.9"; exon_number "4";
chr19	StringTie	exon	8366202	8366319	1000	+	.	gene_id "MSTRG.86834"; transcript_id "MSTRG.86834.9"; exon_number "5";
chr19	StringTie	exon	8369219	8369332	1000	+	.	gene_id "MSTRG.86834"; transcript_id "MSTRG.86834.9"; exon_number "6";
chr19	StringTie	exon	8371056	8371151	1000	+	.	gene_id "MSTRG.86834"; transcript_id "MSTRG.86834.9"; exon_number "7";
chr19	StringTie	exon	8371241	8371522	1000	+	.	gene_id "MSTRG.86834"; transcript_id "MSTRG.86834.9"; exon_number "8";
chr19	StringTie	exon	8373651	8374438	1000	+	.	gene_id "MSTRG.86834"; transcript_id "MSTRG.86834.9"; exon_number "9";
chr19	StringTie	transcript	8389818	8404564	1000	+	.	gene_id "MSTRG.86834"; transcript_id "MSTRG.86834.90";
chr19	StringTie	exon	8389818	8390456	1000	+	.	gene_id "MSTRG.86834"; transcript_id "MSTRG.86834.90"; exon_number "1";
chr19	StringTie	exon	8402086	8402279	1000	+	.	gene_id "MSTRG.86834"; transcript_id "MSTRG.86834.90"; exon_number "2";
chr19	StringTie	exon	8402466	8402565	1000	+	.	gene_id "MSTRG.86834"; transcript_id "MSTRG.86834.90"; exon_number "3";
chr19	StringTie	exon	8403413	8404564	1000	+	.	gene_id "MSTRG.86834"; transcript_id "MSTRG.86834.90"; exon_number "4";
chr19	StringTie	transcript	8389981	8404491	1000	+	.	gene_id "MSTRG.86834"; transcript_id "MSTRG.86834.91";
chr19	StringTie	exon	8389981	8390056	1000	+	.	gene_id "MSTRG.86834"; transcript_id "MSTRG.86834.91"; exon_number "1";
chr19	StringTie	exon	8399863	8400058	1000	+	.	gene_id "MSTRG.86834"; transcript_id "MSTRG.86834.91"; exon_number "2";
chr19	StringTie	exon	8402086	8402279	1000	+	.	gene_id "MSTRG.86834"; transcript_id "MSTRG.86834.91"; exon_number "3";
chr19	StringTie	exon	8402485	8402590	1000	+	.	gene_id "MSTRG.86834"; transcript_id "MSTRG.86834.91"; exon_number "4";
chr19	StringTie	exon	8403413	8404491	1000	+	.	gene_id "MSTRG.86834"; transcript_id "MSTRG.86834.91"; exon_number "5";
chr19	StringTie	transcript	8389981	8404440	1000	+	.	gene_id "MSTRG.86834"; transcript_id "MSTRG.86834.92";
chr19	StringTie	exon	8389981	8390056	1000	+	.	gene_id "MSTRG.86834"; transcript_id "MSTRG.86834.92"; exon_number "1";
chr19	StringTie	exon	8399863	8400058	1000	+	.	gene_id "MSTRG.86834"; transcript_id "MSTRG.86834.92"; exon_number "2";
chr19	StringTie	exon	8402086	8402279	1000	+	.	gene_id "MSTRG.86834"; transcript_id "MSTRG.86834.92"; exon_number "3";
chr19	StringTie	exon	8402485	8402565	1000	+	.	gene_id "MSTRG.86834"; transcript_id "MSTRG.86834.92"; exon_number "4";
chr19	StringTie	exon	8403413	8403439	1000	+	.	gene_id "MSTRG.86834"; transcript_id "MSTRG.86834.92"; exon_number "5";
chr19	StringTie	exon	8403495	8404440	1000	+	.	gene_id "MSTRG.86834"; transcript_id "MSTRG.86834.92"; exon_number "6";
chr19	StringTie	transcript	8389994	8404439	1000	+	.	gene_id "MSTRG.86834"; transcript_id "MSTRG.86834.94";
chr19	StringTie	exon	8389994	8390056	1000	+	.	gene_id "MSTRG.86834"; transcript_id "MSTRG.86834.94"; exon_number "1";
chr19	StringTie	exon	8390208	8390456	1000	+	.	gene_id "MSTRG.86834"; transcript_id "MSTRG.86834.94"; exon_number "2";
chr19	StringTie	exon	8399863	8400058	1000	+	.	gene_id "MSTRG.86834"; transcript_id "MSTRG.86834.94"; exon_number "3";
chr19	StringTie	exon	8402086	8402279	1000	+	.	gene_id "MSTRG.86834"; transcript_id "MSTRG.86834.94"; exon_number "4";
chr19	StringTie	exon	8402485	8402565	1000	+	.	gene_id "MSTRG.86834"; transcript_id "MSTRG.86834.94"; exon_number "5";
chr19	StringTie	exon	8403436	8404439	1000	+	.	gene_id "MSTRG.86834"; transcript_id "MSTRG.86834.94"; exon_number "6";
chr19	StringTie	transcript	8390009	8406193	1000	+	.	gene_id "MSTRG.86834"; transcript_id "MSTRG.86834.95";
chr19	StringTie	exon	8390009	8390456	1000	+	.	gene_id "MSTRG.86834"; transcript_id "MSTRG.86834.95"; exon_number "1";
chr19	StringTie	exon	8399863	8400058	1000	+	.	gene_id "MSTRG.86834"; transcript_id "MSTRG.86834.95"; exon_number "2";
chr19	StringTie	exon	8402086	8402279	1000	+	.	gene_id "MSTRG.86834"; transcript_id "MSTRG.86834.95"; exon_number "3";
chr19	StringTie	exon	8402490	8402565	1000	+	.	gene_id "MSTRG.86834"; transcript_id "MSTRG.86834.95"; exon_number "4";
chr19	StringTie	exon	8403413	8406193	1000	+	.	gene_id "MSTRG.86834"; transcript_id "MSTRG.86834.95"; exon_number "5";
chr19	StringTie	transcript	8390194	8405956	1000	+	.	gene_id "MSTRG.86834"; transcript_id "MSTRG.86834.96";
chr19	StringTie	exon	8390194	8390456	1000	+	.	gene_id "MSTRG.86834"; transcript_id "MSTRG.86834.96"; exon_number "1";
chr19	StringTie	exon	8399863	8400058	1000	+	.	gene_id "MSTRG.86834"; transcript_id "MSTRG.86834.96"; exon_number "2";
chr19	StringTie	exon	8402103	8402279	1000	+	.	gene_id "MSTRG.86834"; transcript_id "MSTRG.86834.96"; exon_number "3";
chr19	StringTie	exon	8402485	8402565	1000	+	.	gene_id "MSTRG.86834"; transcript_id "MSTRG.86834.96"; exon_number "4";
chr19	StringTie	exon	8403413	8405956	1000	+	.	gene_id "MSTRG.86834"; transcript_id "MSTRG.86834.96"; exon_number "5";
chr19	StringTie	transcript	8390194	8404493	1000	+	.	gene_id "MSTRG.86834"; transcript_id "MSTRG.86834.97";
chr19	StringTie	exon	8390194	8390456	1000	+	.	gene_id "MSTRG.86834"; transcript_id "MSTRG.86834.97"; exon_number "1";
chr19	StringTie	exon	8398974	8400058	1000	+	.	gene_id "MSTRG.86834"; transcript_id "MSTRG.86834.97"; exon_number "2";
chr19	StringTie	exon	8402086	8402279	1000	+	.	gene_id "MSTRG.86834"; transcript_id "MSTRG.86834.97"; exon_number "3";
chr19	StringTie	exon	8402485	8402565	1000	+	.	gene_id "MSTRG.86834"; transcript_id "MSTRG.86834.97"; exon_number "4";
chr19	StringTie	exon	8403413	8404493	1000	+	.	gene_id "MSTRG.86834"; transcript_id "MSTRG.86834.97"; exon_number "5";
chr19	StringTie	transcript	8390194	8404493	1000	+	.	gene_id "MSTRG.86834"; transcript_id "MSTRG.86834.98";
chr19	StringTie	exon	8390194	8390456	1000	+	.	gene_id "MSTRG.86834"; transcript_id "MSTRG.86834.98"; exon_number "1";
chr19	StringTie	exon	8398974	8399636	1000	+	.	gene_id "MSTRG.86834"; transcript_id "MSTRG.86834.98"; exon_number "2";
chr19	StringTie	exon	8399863	8400058	1000	+	.	gene_id "MSTRG.86834"; transcript_id "MSTRG.86834.98"; exon_number "3";
chr19	StringTie	exon	8402086	8402279	1000	+	.	gene_id "MSTRG.86834"; transcript_id "MSTRG.86834.98"; exon_number "4";
chr19	StringTie	exon	8402485	8402565	1000	+	.	gene_id "MSTRG.86834"; transcript_id "MSTRG.86834.98"; exon_number "5";
chr19	StringTie	exon	8403413	8404493	1000	+	.	gene_id "MSTRG.86834"; transcript_id "MSTRG.86834.98"; exon_number "6";
chr19	StringTie	transcript	8361796	8364681	1000	-	.	gene_id "MSTRG.86835"; transcript_id "MSTRG.86835.1";
chr19	StringTie	exon	8361796	8364557	1000	-	.	gene_id "MSTRG.86835"; transcript_id "MSTRG.86835.1"; exon_number "1";
chr19	StringTie	exon	8364582	8364681	1000	-	.	gene_id "MSTRG.86835"; transcript_id "MSTRG.86835.1"; exon_number "2";
chr19	StringTie	transcript	8364154	8364637	1000	-	.	gene_id "MSTRG.86835"; transcript_id "MSTRG.86835.2";
chr19	StringTie	exon	8364154	8364381	1000	-	.	gene_id "MSTRG.86835"; transcript_id "MSTRG.86835.2"; exon_number "1";
chr19	StringTie	exon	8364538	8364637	1000	-	.	gene_id "MSTRG.86835"; transcript_id "MSTRG.86835.2"; exon_number "2";
chr19	StringTie	transcript	8364169	8366049	1000	-	.	gene_id "MSTRG.86835"; transcript_id "MSTRG.86835.3";
chr19	StringTie	exon	8364169	8364516	1000	-	.	gene_id "MSTRG.86835"; transcript_id "MSTRG.86835.3"; exon_number "1";
chr19	StringTie	exon	8364538	8366049	1000	-	.	gene_id "MSTRG.86835"; transcript_id "MSTRG.86835.3"; exon_number "2";
chr19	StringTie	transcript	8364180	8366064	1000	-	.	gene_id "MSTRG.86835"; transcript_id "MSTRG.86835.4";
chr19	StringTie	exon	8364180	8364313	1000	-	.	gene_id "MSTRG.86835"; transcript_id "MSTRG.86835.4"; exon_number "1";
chr19	StringTie	exon	8364383	8364633	1000	-	.	gene_id "MSTRG.86835"; transcript_id "MSTRG.86835.4"; exon_number "2";
chr19	StringTie	exon	8365978	8366064	1000	-	.	gene_id "MSTRG.86835"; transcript_id "MSTRG.86835.4"; exon_number "3";
chr19	StringTie	transcript	8374379	8390685	1000	-	.	gene_id "MSTRG.86836"; transcript_id "ENST00000593581"; gene_name "RAB11B-AS1"; ref_gene_id "ENSG00000269386";
chr19	StringTie	exon	8374379	8374608	1000	-	.	gene_id "MSTRG.86836"; transcript_id "ENST00000593581"; exon_number "1"; gene_name "RAB11B-AS1"; ref_gene_id "ENSG00000269386";
chr19	StringTie	exon	8376962	8377067	1000	-	.	gene_id "MSTRG.86836"; transcript_id "ENST00000593581"; exon_number "2"; gene_name "RAB11B-AS1"; ref_gene_id "ENSG00000269386";
chr19	StringTie	exon	8390009	8390685	1000	-	.	gene_id "MSTRG.86836"; transcript_id "ENST00000593581"; exon_number "3"; gene_name "RAB11B-AS1"; ref_gene_id "ENSG00000269386";
chr19	StringTie	transcript	8374421	8377827	1000	-	.	gene_id "MSTRG.86836"; transcript_id "ENST00000597407"; gene_name "RAB11B-AS1"; ref_gene_id "ENSG00000269386";
chr19	StringTie	exon	8374421	8374608	1000	-	.	gene_id "MSTRG.86836"; transcript_id "ENST00000597407"; exon_number "1"; gene_name "RAB11B-AS1"; ref_gene_id "ENSG00000269386";
chr19	StringTie	exon	8376962	8377067	1000	-	.	gene_id "MSTRG.86836"; transcript_id "ENST00000597407"; exon_number "2"; gene_name "RAB11B-AS1"; ref_gene_id "ENSG00000269386";
chr19	StringTie	exon	8377748	8377827	1000	-	.	gene_id "MSTRG.86836"; transcript_id "ENST00000597407"; exon_number "3"; gene_name "RAB11B-AS1"; ref_gene_id "ENSG00000269386";
chr19	StringTie	transcript	8374373	8390124	1000	-	.	gene_id "MSTRG.86836"; transcript_id "ENST00000597785"; gene_name "RAB11B-AS1"; ref_gene_id "ENSG00000269386";
chr19	StringTie	exon	8374373	8374608	1000	-	.	gene_id "MSTRG.86836"; transcript_id "ENST00000597785"; exon_number "1"; gene_name "RAB11B-AS1"; ref_gene_id "ENSG00000269386";
chr19	StringTie	exon	8376905	8377067	1000	-	.	gene_id "MSTRG.86836"; transcript_id "ENST00000597785"; exon_number "2"; gene_name "RAB11B-AS1"; ref_gene_id "ENSG00000269386";
chr19	StringTie	exon	8390009	8390124	1000	-	.	gene_id "MSTRG.86836"; transcript_id "ENST00000597785"; exon_number "3"; gene_name "RAB11B-AS1"; ref_gene_id "ENSG00000269386";
chr19	StringTie	transcript	8368383	8392248	1000	-	.	gene_id "MSTRG.86836"; transcript_id "MSTRG.86836.1";
chr19	StringTie	exon	8368383	8368540	1000	-	.	gene_id "MSTRG.86836"; transcript_id "MSTRG.86836.1"; exon_number "1";
chr19	StringTie	exon	8376962	8377067	1000	-	.	gene_id "MSTRG.86836"; transcript_id "MSTRG.86836.1"; exon_number "2";
chr19	StringTie	exon	8390009	8392248	1000	-	.	gene_id "MSTRG.86836"; transcript_id "MSTRG.86836.1"; exon_number "3";
chr19	StringTie	transcript	8374248	8402278	1000	-	.	gene_id "MSTRG.86836"; transcript_id "MSTRG.86836.10";
chr19	StringTie	exon	8374248	8374276	1000	-	.	gene_id "MSTRG.86836"; transcript_id "MSTRG.86836.10"; exon_number "1";
chr19	StringTie	exon	8374323	8374608	1000	-	.	gene_id "MSTRG.86836"; transcript_id "MSTRG.86836.10"; exon_number "2";
chr19	StringTie	exon	8376962	8377063	1000	-	.	gene_id "MSTRG.86836"; transcript_id "MSTRG.86836.10"; exon_number "3";
chr19	StringTie	exon	8390009	8390446	1000	-	.	gene_id "MSTRG.86836"; transcript_id "MSTRG.86836.10"; exon_number "4";
chr19	StringTie	exon	8399951	8400052	1000	-	.	gene_id "MSTRG.86836"; transcript_id "MSTRG.86836.10"; exon_number "5";
chr19	StringTie	exon	8402138	8402278	1000	-	.	gene_id "MSTRG.86836"; transcript_id "MSTRG.86836.10"; exon_number "6";
chr19	StringTie	transcript	8374269	8404434	1000	-	.	gene_id "MSTRG.86836"; transcript_id "MSTRG.86836.11";
chr19	StringTie	exon	8374269	8374608	1000	-	.	gene_id "MSTRG.86836"; transcript_id "MSTRG.86836.11"; exon_number "1";
chr19	StringTie	exon	8376962	8377063	1000	-	.	gene_id "MSTRG.86836"; transcript_id "MSTRG.86836.11"; exon_number "2";
chr19	StringTie	exon	8390009	8390446	1000	-	.	gene_id "MSTRG.86836"; transcript_id "MSTRG.86836.11"; exon_number "3";
chr19	StringTie	exon	8399951	8400052	1000	-	.	gene_id "MSTRG.86836"; transcript_id "MSTRG.86836.11"; exon_number "4";
chr19	StringTie	exon	8402138	8402142	1000	-	.	gene_id "MSTRG.86836"; transcript_id "MSTRG.86836.11"; exon_number "5";
chr19	StringTie	exon	8404075	8404348	1000	-	.	gene_id "MSTRG.86836"; transcript_id "MSTRG.86836.11"; exon_number "6";
chr19	StringTie	exon	8404377	8404434	1000	-	.	gene_id "MSTRG.86836"; transcript_id "MSTRG.86836.11"; exon_number "7";
chr19	StringTie	transcript	8374317	8402276	1000	-	.	gene_id "MSTRG.86836"; transcript_id "MSTRG.86836.12";
chr19	StringTie	exon	8374317	8374608	1000	-	.	gene_id "MSTRG.86836"; transcript_id "MSTRG.86836.12"; exon_number "1";
chr19	StringTie	exon	8376962	8377063	1000	-	.	gene_id "MSTRG.86836"; transcript_id "MSTRG.86836.12"; exon_number "2";
chr19	StringTie	exon	8390009	8390446	1000	-	.	gene_id "MSTRG.86836"; transcript_id "MSTRG.86836.12"; exon_number "3";
chr19	StringTie	exon	8399951	8400052	1000	-	.	gene_id "MSTRG.86836"; transcript_id "MSTRG.86836.12"; exon_number "4";
chr19	StringTie	exon	8402093	8402276	1000	-	.	gene_id "MSTRG.86836"; transcript_id "MSTRG.86836.12"; exon_number "5";
chr19	StringTie	transcript	8374326	8390688	1000	-	.	gene_id "MSTRG.86836"; transcript_id "MSTRG.86836.13";
chr19	StringTie	exon	8374326	8374608	1000	-	.	gene_id "MSTRG.86836"; transcript_id "MSTRG.86836.13"; exon_number "1";
chr19	StringTie	exon	8376962	8377067	1000	-	.	gene_id "MSTRG.86836"; transcript_id "MSTRG.86836.13"; exon_number "2";
chr19	StringTie	exon	8388324	8388371	1000	-	.	gene_id "MSTRG.86836"; transcript_id "MSTRG.86836.13"; exon_number "3";
chr19	StringTie	exon	8390009	8390688	1000	-	.	gene_id "MSTRG.86836"; transcript_id "MSTRG.86836.13"; exon_number "4";
chr19	StringTie	transcript	8374369	8390688	1000	-	.	gene_id "MSTRG.86836"; transcript_id "MSTRG.86836.14";
chr19	StringTie	exon	8374369	8374608	1000	-	.	gene_id "MSTRG.86836"; transcript_id "MSTRG.86836.14"; exon_number "1";
chr19	StringTie	exon	8376962	8377067	1000	-	.	gene_id "MSTRG.86836"; transcript_id "MSTRG.86836.14"; exon_number "2";
chr19	StringTie	exon	8389708	8390688	1000	-	.	gene_id "MSTRG.86836"; transcript_id "MSTRG.86836.14"; exon_number "3";
chr19	StringTie	transcript	8374372	8378009	1000	-	.	gene_id "MSTRG.86836"; transcript_id "MSTRG.86836.15";
chr19	StringTie	exon	8374372	8374608	1000	-	.	gene_id "MSTRG.86836"; transcript_id "MSTRG.86836.15"; exon_number "1";
chr19	StringTie	exon	8376962	8377067	1000	-	.	gene_id "MSTRG.86836"; transcript_id "MSTRG.86836.15"; exon_number "2";
chr19	StringTie	exon	8377668	8378009	1000	-	.	gene_id "MSTRG.86836"; transcript_id "MSTRG.86836.15"; exon_number "3";
chr19	StringTie	transcript	8374372	8379893	1000	-	.	gene_id "MSTRG.86836"; transcript_id "MSTRG.86836.16";
chr19	StringTie	exon	8374372	8374608	1000	-	.	gene_id "MSTRG.86836"; transcript_id "MSTRG.86836.16"; exon_number "1";
chr19	StringTie	exon	8376962	8377067	1000	-	.	gene_id "MSTRG.86836"; transcript_id "MSTRG.86836.16"; exon_number "2";
chr19	StringTie	exon	8379715	8379893	1000	-	.	gene_id "MSTRG.86836"; transcript_id "MSTRG.86836.16"; exon_number "3";
chr19	StringTie	transcript	8374372	8390688	1000	-	.	gene_id "MSTRG.86836"; transcript_id "MSTRG.86836.17";
chr19	StringTie	exon	8374372	8377067	1000	-	.	gene_id "MSTRG.86836"; transcript_id "MSTRG.86836.17"; exon_number "1";
chr19	StringTie	exon	8389676	8390688	1000	-	.	gene_id "MSTRG.86836"; transcript_id "MSTRG.86836.17"; exon_number "2";
chr19	StringTie	transcript	8374376	8379882	1000	-	.	gene_id "MSTRG.86836"; transcript_id "MSTRG.86836.19";
chr19	StringTie	exon	8374376	8374608	1000	-	.	gene_id "MSTRG.86836"; transcript_id "MSTRG.86836.19"; exon_number "1";
chr19	StringTie	exon	8376962	8377067	1000	-	.	gene_id "MSTRG.86836"; transcript_id "MSTRG.86836.19"; exon_number "2";
chr19	StringTie	exon	8379848	8379882	1000	-	.	gene_id "MSTRG.86836"; transcript_id "MSTRG.86836.19"; exon_number "3";
chr19	StringTie	transcript	8371072	8371494	1000	-	.	gene_id "MSTRG.86836"; transcript_id "MSTRG.86836.2";
chr19	StringTie	exon	8371072	8371359	1000	-	.	gene_id "MSTRG.86836"; transcript_id "MSTRG.86836.2"; exon_number "1";
chr19	StringTie	exon	8371428	8371494	1000	-	.	gene_id "MSTRG.86836"; transcript_id "MSTRG.86836.2"; exon_number "2";
chr19	StringTie	transcript	8374376	8379882	1000	-	.	gene_id "MSTRG.86836"; transcript_id "MSTRG.86836.20";
chr19	StringTie	exon	8374376	8374608	1000	-	.	gene_id "MSTRG.86836"; transcript_id "MSTRG.86836.20"; exon_number "1";
chr19	StringTie	exon	8376962	8377067	1000	-	.	gene_id "MSTRG.86836"; transcript_id "MSTRG.86836.20"; exon_number "2";
chr19	StringTie	exon	8379715	8379760	1000	-	.	gene_id "MSTRG.86836"; transcript_id "MSTRG.86836.20"; exon_number "3";
chr19	StringTie	exon	8379848	8379882	1000	-	.	gene_id "MSTRG.86836"; transcript_id "MSTRG.86836.20"; exon_number "4";
chr19	StringTie	transcript	8374377	8389856	1000	-	.	gene_id "MSTRG.86836"; transcript_id "MSTRG.86836.21";
chr19	StringTie	exon	8374377	8374608	1000	-	.	gene_id "MSTRG.86836"; transcript_id "MSTRG.86836.21"; exon_number "1";
chr19	StringTie	exon	8376962	8377063	1000	-	.	gene_id "MSTRG.86836"; transcript_id "MSTRG.86836.21"; exon_number "2";
chr19	StringTie	exon	8389708	8389856	1000	-	.	gene_id "MSTRG.86836"; transcript_id "MSTRG.86836.21"; exon_number "3";
chr19	StringTie	transcript	8376715	8390507	1000	-	.	gene_id "MSTRG.86836"; transcript_id "MSTRG.86836.24";
chr19	StringTie	exon	8376715	8377067	1000	-	.	gene_id "MSTRG.86836"; transcript_id "MSTRG.86836.24"; exon_number "1";
chr19	StringTie	exon	8388324	8388374	1000	-	.	gene_id "MSTRG.86836"; transcript_id "MSTRG.86836.24"; exon_number "2";
chr19	StringTie	exon	8390009	8390507	1000	-	.	gene_id "MSTRG.86836"; transcript_id "MSTRG.86836.24"; exon_number "3";
chr19	StringTie	transcript	8379576	8379951	1000	-	.	gene_id "MSTRG.86836"; transcript_id "MSTRG.86836.25";
chr19	StringTie	exon	8379576	8379760	1000	-	.	gene_id "MSTRG.86836"; transcript_id "MSTRG.86836.25"; exon_number "1";
chr19	StringTie	exon	8379796	8379951	1000	-	.	gene_id "MSTRG.86836"; transcript_id "MSTRG.86836.25"; exon_number "2";
chr19	StringTie	transcript	8399861	8402816	1000	-	.	gene_id "MSTRG.86836"; transcript_id "MSTRG.86836.26";
chr19	StringTie	exon	8399861	8400024	1000	-	.	gene_id "MSTRG.86836"; transcript_id "MSTRG.86836.26"; exon_number "1";
chr19	StringTie	exon	8402138	8402271	1000	-	.	gene_id "MSTRG.86836"; transcript_id "MSTRG.86836.26"; exon_number "2";
chr19	StringTie	exon	8402632	8402816	1000	-	.	gene_id "MSTRG.86836"; transcript_id "MSTRG.86836.26"; exon_number "3";
chr19	StringTie	transcript	8401920	8402285	1000	-	.	gene_id "MSTRG.86836"; transcript_id "MSTRG.86836.27";
chr19	StringTie	exon	8401920	8402142	1000	-	.	gene_id "MSTRG.86836"; transcript_id "MSTRG.86836.27"; exon_number "1";
chr19	StringTie	exon	8402183	8402285	1000	-	.	gene_id "MSTRG.86836"; transcript_id "MSTRG.86836.27"; exon_number "2";
chr19	StringTie	transcript	8402043	8402279	1000	-	.	gene_id "MSTRG.86836"; transcript_id "MSTRG.86836.28";
chr19	StringTie	exon	8402043	8402230	1000	-	.	gene_id "MSTRG.86836"; transcript_id "MSTRG.86836.28"; exon_number "1";
chr19	StringTie	exon	8402266	8402279	1000	-	.	gene_id "MSTRG.86836"; transcript_id "MSTRG.86836.28"; exon_number "2";
chr19	StringTie	transcript	8402495	8404423	1000	-	.	gene_id "MSTRG.86836"; transcript_id "MSTRG.86836.29";
chr19	StringTie	exon	8402495	8402518	1000	-	.	gene_id "MSTRG.86836"; transcript_id "MSTRG.86836.29"; exon_number "1";
chr19	StringTie	exon	8403939	8404067	1000	-	.	gene_id "MSTRG.86836"; transcript_id "MSTRG.86836.29"; exon_number "2";
chr19	StringTie	exon	8404266	8404423	1000	-	.	gene_id "MSTRG.86836"; transcript_id "MSTRG.86836.29"; exon_number "3";
chr19	StringTie	transcript	8371174	8390779	1000	-	.	gene_id "MSTRG.86836"; transcript_id "MSTRG.86836.3";
chr19	StringTie	exon	8371174	8371502	1000	-	.	gene_id "MSTRG.86836"; transcript_id "MSTRG.86836.3"; exon_number "1";
chr19	StringTie	exon	8373724	8377067	1000	-	.	gene_id "MSTRG.86836"; transcript_id "MSTRG.86836.3"; exon_number "2";
chr19	StringTie	exon	8390009	8390779	1000	-	.	gene_id "MSTRG.86836"; transcript_id "MSTRG.86836.3"; exon_number "3";
chr19	StringTie	transcript	8402921	8404439	1000	-	.	gene_id "MSTRG.86836"; transcript_id "MSTRG.86836.30";
chr19	StringTie	exon	8402921	8403567	1000	-	.	gene_id "MSTRG.86836"; transcript_id "MSTRG.86836.30"; exon_number "1";
chr19	StringTie	exon	8403862	8404265	1000	-	.	gene_id "MSTRG.86836"; transcript_id "MSTRG.86836.30"; exon_number "2";
chr19	StringTie	exon	8404295	8404439	1000	-	.	gene_id "MSTRG.86836"; transcript_id "MSTRG.86836.30"; exon_number "3";
chr19	StringTie	transcript	8402921	8404365	1000	-	.	gene_id "MSTRG.86836"; transcript_id "MSTRG.86836.31";
chr19	StringTie	exon	8402921	8403625	1000	-	.	gene_id "MSTRG.86836"; transcript_id "MSTRG.86836.31"; exon_number "1";
chr19	StringTie	exon	8404210	8404365	1000	-	.	gene_id "MSTRG.86836"; transcript_id "MSTRG.86836.31"; exon_number "2";
chr19	StringTie	transcript	8402921	8404397	1000	-	.	gene_id "MSTRG.86836"; transcript_id "MSTRG.86836.32";
chr19	StringTie	exon	8402921	8403552	1000	-	.	gene_id "MSTRG.86836"; transcript_id "MSTRG.86836.32"; exon_number "1";
chr19	StringTie	exon	8404210	8404397	1000	-	.	gene_id "MSTRG.86836"; transcript_id "MSTRG.86836.32"; exon_number "2";
chr19	StringTie	transcript	8402921	8404434	1000	-	.	gene_id "MSTRG.86836"; transcript_id "MSTRG.86836.33";
chr19	StringTie	exon	8402921	8403552	1000	-	.	gene_id "MSTRG.86836"; transcript_id "MSTRG.86836.33"; exon_number "1";
chr19	StringTie	exon	8403959	8404114	1000	-	.	gene_id "MSTRG.86836"; transcript_id "MSTRG.86836.33"; exon_number "2";
chr19	StringTie	exon	8404326	8404434	1000	-	.	gene_id "MSTRG.86836"; transcript_id "MSTRG.86836.33"; exon_number "3";
chr19	StringTie	transcript	8402922	8406052	1000	-	.	gene_id "MSTRG.86836"; transcript_id "MSTRG.86836.34";
chr19	StringTie	exon	8402922	8403567	1000	-	.	gene_id "MSTRG.86836"; transcript_id "MSTRG.86836.34"; exon_number "1";
chr19	StringTie	exon	8403862	8404167	1000	-	.	gene_id "MSTRG.86836"; transcript_id "MSTRG.86836.34"; exon_number "2";
chr19	StringTie	exon	8404210	8406052	1000	-	.	gene_id "MSTRG.86836"; transcript_id "MSTRG.86836.34"; exon_number "3";
chr19	StringTie	transcript	8402922	8404558	1000	-	.	gene_id "MSTRG.86836"; transcript_id "MSTRG.86836.35";
chr19	StringTie	exon	8402922	8403567	1000	-	.	gene_id "MSTRG.86836"; transcript_id "MSTRG.86836.35"; exon_number "1";
chr19	StringTie	exon	8403862	8404128	1000	-	.	gene_id "MSTRG.86836"; transcript_id "MSTRG.86836.35"; exon_number "2";
chr19	StringTie	exon	8404210	8404558	1000	-	.	gene_id "MSTRG.86836"; transcript_id "MSTRG.86836.35"; exon_number "3";
chr19	StringTie	transcript	8402924	8404226	1000	-	.	gene_id "MSTRG.86836"; transcript_id "MSTRG.86836.36";
chr19	StringTie	exon	8402924	8403591	1000	-	.	gene_id "MSTRG.86836"; transcript_id "MSTRG.86836.36"; exon_number "1";
chr19	StringTie	exon	8404068	8404226	1000	-	.	gene_id "MSTRG.86836"; transcript_id "MSTRG.86836.36"; exon_number "2";
chr19	StringTie	transcript	8402938	8404393	1000	-	.	gene_id "MSTRG.86836"; transcript_id "MSTRG.86836.37";
chr19	StringTie	exon	8402938	8403567	1000	-	.	gene_id "MSTRG.86836"; transcript_id "MSTRG.86836.37"; exon_number "1";
chr19	StringTie	exon	8403865	8404128	1000	-	.	gene_id "MSTRG.86836"; transcript_id "MSTRG.86836.37"; exon_number "2";
chr19	StringTie	exon	8404210	8404393	1000	-	.	gene_id "MSTRG.86836"; transcript_id "MSTRG.86836.37"; exon_number "3";
chr19	StringTie	transcript	8402941	8404411	1000	-	.	gene_id "MSTRG.86836"; transcript_id "MSTRG.86836.38";
chr19	StringTie	exon	8402941	8403567	1000	-	.	gene_id "MSTRG.86836"; transcript_id "MSTRG.86836.38"; exon_number "1";
chr19	StringTie	exon	8403865	8404080	1000	-	.	gene_id "MSTRG.86836"; transcript_id "MSTRG.86836.38"; exon_number "2";
chr19	StringTie	exon	8404210	8404411	1000	-	.	gene_id "MSTRG.86836"; transcript_id "MSTRG.86836.38"; exon_number "3";
chr19	StringTie	transcript	8403060	8404235	1000	-	.	gene_id "MSTRG.86836"; transcript_id "MSTRG.86836.39";
chr19	StringTie	exon	8403060	8403662	1000	-	.	gene_id "MSTRG.86836"; transcript_id "MSTRG.86836.39"; exon_number "1";
chr19	StringTie	exon	8404014	8404235	1000	-	.	gene_id "MSTRG.86836"; transcript_id "MSTRG.86836.39"; exon_number "2";
chr19	StringTie	transcript	8371198	8371530	1000	-	.	gene_id "MSTRG.86836"; transcript_id "MSTRG.86836.4";
chr19	StringTie	exon	8371198	8371396	1000	-	.	gene_id "MSTRG.86836"; transcript_id "MSTRG.86836.4"; exon_number "1";
chr19	StringTie	exon	8371431	8371530	1000	-	.	gene_id "MSTRG.86836"; transcript_id "MSTRG.86836.4"; exon_number "2";
chr19	StringTie	transcript	8403493	8404396	1000	-	.	gene_id "MSTRG.86836"; transcript_id "MSTRG.86836.40";
chr19	StringTie	exon	8403493	8403625	1000	-	.	gene_id "MSTRG.86836"; transcript_id "MSTRG.86836.40"; exon_number "1";
chr19	StringTie	exon	8403922	8404167	1000	-	.	gene_id "MSTRG.86836"; transcript_id "MSTRG.86836.40"; exon_number "2";
chr19	StringTie	exon	8404210	8404396	1000	-	.	gene_id "MSTRG.86836"; transcript_id "MSTRG.86836.40"; exon_number "3";
chr19	StringTie	transcript	8403495	8404178	1000	-	.	gene_id "MSTRG.86836"; transcript_id "MSTRG.86836.41";
chr19	StringTie	exon	8403495	8403727	1000	-	.	gene_id "MSTRG.86836"; transcript_id "MSTRG.86836.41"; exon_number "1";
chr19	StringTie	exon	8403935	8404178	1000	-	.	gene_id "MSTRG.86836"; transcript_id "MSTRG.86836.41"; exon_number "2";
chr19	StringTie	transcript	8403565	8404325	1000	-	.	gene_id "MSTRG.86836"; transcript_id "MSTRG.86836.42";
chr19	StringTie	exon	8403565	8403638	1000	-	.	gene_id "MSTRG.86836"; transcript_id "MSTRG.86836.42"; exon_number "1";
chr19	StringTie	exon	8403922	8404080	1000	-	.	gene_id "MSTRG.86836"; transcript_id "MSTRG.86836.42"; exon_number "2";
chr19	StringTie	exon	8404143	8404325	1000	-	.	gene_id "MSTRG.86836"; transcript_id "MSTRG.86836.42"; exon_number "3";
chr19	StringTie	transcript	8403698	8404393	1000	-	.	gene_id "MSTRG.86836"; transcript_id "MSTRG.86836.43";
chr19	StringTie	exon	8403698	8403864	1000	-	.	gene_id "MSTRG.86836"; transcript_id "MSTRG.86836.43"; exon_number "1";
chr19	StringTie	exon	8404154	8404393	1000	-	.	gene_id "MSTRG.86836"; transcript_id "MSTRG.86836.43"; exon_number "2";
chr19	StringTie	transcript	8403711	8404181	1000	-	.	gene_id "MSTRG.86836"; transcript_id "MSTRG.86836.44";
chr19	StringTie	exon	8403711	8403912	1000	-	.	gene_id "MSTRG.86836"; transcript_id "MSTRG.86836.44"; exon_number "1";
chr19	StringTie	exon	8404075	8404181	1000	-	.	gene_id "MSTRG.86836"; transcript_id "MSTRG.86836.44"; exon_number "2";
chr19	StringTie	transcript	8403724	8404195	1000	-	.	gene_id "MSTRG.86836"; transcript_id "MSTRG.86836.45";
chr19	StringTie	exon	8403724	8403908	1000	-	.	gene_id "MSTRG.86836"; transcript_id "MSTRG.86836.45"; exon_number "1";
chr19	StringTie	exon	8404068	8404195	1000	-	.	gene_id "MSTRG.86836"; transcript_id "MSTRG.86836.45"; exon_number "2";
chr19	StringTie	transcript	8403765	8404178	1000	-	.	gene_id "MSTRG.86836"; transcript_id "MSTRG.86836.46";
chr19	StringTie	exon	8403765	8403908	1000	-	.	gene_id "MSTRG.86836"; transcript_id "MSTRG.86836.46"; exon_number "1";
chr19	StringTie	exon	8404014	8404178	1000	-	.	gene_id "MSTRG.86836"; transcript_id "MSTRG.86836.46"; exon_number "2";
chr19	StringTie	transcript	8403862	8404160	1000	-	.	gene_id "MSTRG.86836"; transcript_id "MSTRG.86836.47";
chr19	StringTie	exon	8403862	8403908	1000	-	.	gene_id "MSTRG.86836"; transcript_id "MSTRG.86836.47"; exon_number "1";
chr19	StringTie	exon	8403971	8404160	1000	-	.	gene_id "MSTRG.86836"; transcript_id "MSTRG.86836.47"; exon_number "2";
chr19	StringTie	transcript	8403901	8404426	1000	-	.	gene_id "MSTRG.86836"; transcript_id "MSTRG.86836.48";
chr19	StringTie	exon	8403901	8404041	1000	-	.	gene_id "MSTRG.86836"; transcript_id "MSTRG.86836.48"; exon_number "1";
chr19	StringTie	exon	8404075	8404209	1000	-	.	gene_id "MSTRG.86836"; transcript_id "MSTRG.86836.48"; exon_number "2";
chr19	StringTie	exon	8404251	8404426	1000	-	.	gene_id "MSTRG.86836"; transcript_id "MSTRG.86836.48"; exon_number "3";
chr19	StringTie	transcript	8404034	8404324	1000	-	.	gene_id "MSTRG.86836"; transcript_id "MSTRG.86836.49";
chr19	StringTie	exon	8404034	8404080	1000	-	.	gene_id "MSTRG.86836"; transcript_id "MSTRG.86836.49"; exon_number "1";
chr19	StringTie	exon	8404105	8404324	1000	-	.	gene_id "MSTRG.86836"; transcript_id "MSTRG.86836.49"; exon_number "2";
chr19	StringTie	transcript	8371218	8373830	1000	-	.	gene_id "MSTRG.86836"; transcript_id "MSTRG.86836.5";
chr19	StringTie	exon	8371218	8371446	1000	-	.	gene_id "MSTRG.86836"; transcript_id "MSTRG.86836.5"; exon_number "1";
chr19	StringTie	exon	8373731	8373830	1000	-	.	gene_id "MSTRG.86836"; transcript_id "MSTRG.86836.5"; exon_number "2";
chr19	StringTie	transcript	8371227	8371474	1000	-	.	gene_id "MSTRG.86836"; transcript_id "MSTRG.86836.6";
chr19	StringTie	exon	8371227	8371386	1000	-	.	gene_id "MSTRG.86836"; transcript_id "MSTRG.86836.6"; exon_number "1";
chr19	StringTie	exon	8371428	8371474	1000	-	.	gene_id "MSTRG.86836"; transcript_id "MSTRG.86836.6"; exon_number "2";
chr19	StringTie	transcript	8371240	8374023	1000	-	.	gene_id "MSTRG.86836"; transcript_id "MSTRG.86836.7";
chr19	StringTie	exon	8371240	8371386	1000	-	.	gene_id "MSTRG.86836"; transcript_id "MSTRG.86836.7"; exon_number "1";
chr19	StringTie	exon	8373724	8374023	1000	-	.	gene_id "MSTRG.86836"; transcript_id "MSTRG.86836.7"; exon_number "2";
chr19	StringTie	transcript	8371240	8400033	1000	-	.	gene_id "MSTRG.86836"; transcript_id "MSTRG.86836.8";
chr19	StringTie	exon	8371240	8371359	1000	-	.	gene_id "MSTRG.86836"; transcript_id "MSTRG.86836.8"; exon_number "1";
chr19	StringTie	exon	8371403	8371485	1000	-	.	gene_id "MSTRG.86836"; transcript_id "MSTRG.86836.8"; exon_number "2";
chr19	StringTie	exon	8373740	8374261	1000	-	.	gene_id "MSTRG.86836"; transcript_id "MSTRG.86836.8"; exon_number "3";
chr19	StringTie	exon	8374315	8374608	1000	-	.	gene_id "MSTRG.86836"; transcript_id "MSTRG.86836.8"; exon_number "4";
chr19	StringTie	exon	8376962	8377067	1000	-	.	gene_id "MSTRG.86836"; transcript_id "MSTRG.86836.8"; exon_number "5";
chr19	StringTie	exon	8390009	8390446	1000	-	.	gene_id "MSTRG.86836"; transcript_id "MSTRG.86836.8"; exon_number "6";
chr19	StringTie	exon	8399951	8400033	1000	-	.	gene_id "MSTRG.86836"; transcript_id "MSTRG.86836.8"; exon_number "7";
chr19	StringTie	transcript	8371241	8373982	1000	-	.	gene_id "MSTRG.86836"; transcript_id "MSTRG.86836.9";
chr19	StringTie	exon	8371241	8371379	1000	-	.	gene_id "MSTRG.86836"; transcript_id "MSTRG.86836.9"; exon_number "1";
chr19	StringTie	exon	8371414	8373982	1000	-	.	gene_id "MSTRG.86836"; transcript_id "MSTRG.86836.9"; exon_number "2";
chr19	StringTie	transcript	8389290	8389380	1000	-	.	gene_id "MSTRG.86837"; transcript_id "ENST00000585029"; gene_name "MIR4999"; ref_gene_id "ENSG00000265390";
chr19	StringTie	exon	8389290	8389380	1000	-	.	gene_id "MSTRG.86837"; transcript_id "ENST00000585029"; exon_number "1"; gene_name "MIR4999"; ref_gene_id "ENSG00000265390";
chr19	StringTie	transcript	8423355	8427827	1000	-	.	gene_id "MSTRG.86838"; transcript_id "ENST00000595706"; gene_name "RP11-886P16.6"; ref_gene_id "ENSG00000268931";
chr19	StringTie	exon	8423355	8423739	1000	-	.	gene_id "MSTRG.86838"; transcript_id "ENST00000595706"; exon_number "1"; gene_name "RP11-886P16.6"; ref_gene_id "ENSG00000268931";
chr19	StringTie	exon	8427702	8427827	1000	-	.	gene_id "MSTRG.86838"; transcript_id "ENST00000595706"; exon_number "2"; gene_name "RP11-886P16.6"; ref_gene_id "ENSG00000268931";
chr19	StringTie	transcript	8444570	8445597	1000	-	.	gene_id "MSTRG.86839"; transcript_id "ENST00000623944"; gene_name "RP11-886P16.10"; ref_gene_id "ENSG00000279827";
chr19	StringTie	exon	8444570	8445597	1000	-	.	gene_id "MSTRG.86839"; transcript_id "ENST00000623944"; exon_number "1"; gene_name "RP11-886P16.10"; ref_gene_id "ENSG00000279827";
chr1	StringTie	transcript	118613941	118614167	1000	-	.	gene_id "MSTRG.8684"; transcript_id "MSTRG.8684.1";
chr1	StringTie	exon	118613941	118614167	1000	-	.	gene_id "MSTRG.8684"; transcript_id "MSTRG.8684.1"; exon_number "1";
chr19	StringTie	transcript	8465328	8487029	1000	-	.	gene_id "MSTRG.86840"; transcript_id "MSTRG.86840.1";
chr19	StringTie	exon	8465328	8465375	1000	-	.	gene_id "MSTRG.86840"; transcript_id "MSTRG.86840.1"; exon_number "1";
chr19	StringTie	exon	8486049	8487029	1000	-	.	gene_id "MSTRG.86840"; transcript_id "MSTRG.86840.1"; exon_number "2";
chr19	StringTie	transcript	8483157	8487076	1000	-	.	gene_id "MSTRG.86840"; transcript_id "MSTRG.86840.2";
chr19	StringTie	exon	8483157	8486048	1000	-	.	gene_id "MSTRG.86840"; transcript_id "MSTRG.86840.2"; exon_number "1";
chr19	StringTie	exon	8486091	8487076	1000	-	.	gene_id "MSTRG.86840"; transcript_id "MSTRG.86840.2"; exon_number "2";
chr19	StringTie	transcript	8483226	8487231	1000	-	.	gene_id "MSTRG.86840"; transcript_id "MSTRG.86840.3";
chr19	StringTie	exon	8483226	8486168	1000	-	.	gene_id "MSTRG.86840"; transcript_id "MSTRG.86840.3"; exon_number "1";
chr19	StringTie	exon	8486253	8487231	1000	-	.	gene_id "MSTRG.86840"; transcript_id "MSTRG.86840.3"; exon_number "2";
chr19	StringTie	transcript	8483364	8487091	1000	-	.	gene_id "MSTRG.86840"; transcript_id "MSTRG.86840.4";
chr19	StringTie	exon	8483364	8485742	1000	-	.	gene_id "MSTRG.86840"; transcript_id "MSTRG.86840.4"; exon_number "1";
chr19	StringTie	exon	8485803	8486048	1000	-	.	gene_id "MSTRG.86840"; transcript_id "MSTRG.86840.4"; exon_number "2";
chr19	StringTie	exon	8486130	8486168	1000	-	.	gene_id "MSTRG.86840"; transcript_id "MSTRG.86840.4"; exon_number "3";
chr19	StringTie	exon	8486253	8487091	1000	-	.	gene_id "MSTRG.86840"; transcript_id "MSTRG.86840.4"; exon_number "4";
chr19	StringTie	transcript	8485465	8487076	1000	-	.	gene_id "MSTRG.86840"; transcript_id "MSTRG.86840.5";
chr19	StringTie	exon	8485465	8486048	1000	-	.	gene_id "MSTRG.86840"; transcript_id "MSTRG.86840.5"; exon_number "1";
chr19	StringTie	exon	8486169	8487076	1000	-	.	gene_id "MSTRG.86840"; transcript_id "MSTRG.86840.5"; exon_number "2";
chr19	StringTie	transcript	8485574	8486322	1000	-	.	gene_id "MSTRG.86840"; transcript_id "MSTRG.86840.6";
chr19	StringTie	exon	8485574	8485742	1000	-	.	gene_id "MSTRG.86840"; transcript_id "MSTRG.86840.6"; exon_number "1";
chr19	StringTie	exon	8485782	8486322	1000	-	.	gene_id "MSTRG.86840"; transcript_id "MSTRG.86840.6"; exon_number "2";
chr19	StringTie	transcript	8485624	8487076	1000	-	.	gene_id "MSTRG.86840"; transcript_id "MSTRG.86840.7";
chr19	StringTie	exon	8485624	8486090	1000	-	.	gene_id "MSTRG.86840"; transcript_id "MSTRG.86840.7"; exon_number "1";
chr19	StringTie	exon	8486130	8487076	1000	-	.	gene_id "MSTRG.86840"; transcript_id "MSTRG.86840.7"; exon_number "2";
chr19	StringTie	transcript	8485632	8486708	1000	-	.	gene_id "MSTRG.86840"; transcript_id "MSTRG.86840.8";
chr19	StringTie	exon	8485632	8486048	1000	-	.	gene_id "MSTRG.86840"; transcript_id "MSTRG.86840.8"; exon_number "1";
chr19	StringTie	exon	8486130	8486708	1000	-	.	gene_id "MSTRG.86840"; transcript_id "MSTRG.86840.8"; exon_number "2";
chr19	StringTie	transcript	8485669	8487026	1000	-	.	gene_id "MSTRG.86840"; transcript_id "MSTRG.86840.9";
chr19	StringTie	exon	8485669	8485825	1000	-	.	gene_id "MSTRG.86840"; transcript_id "MSTRG.86840.9"; exon_number "1";
chr19	StringTie	exon	8485986	8486153	1000	-	.	gene_id "MSTRG.86840"; transcript_id "MSTRG.86840.9"; exon_number "2";
chr19	StringTie	exon	8486193	8487026	1000	-	.	gene_id "MSTRG.86840"; transcript_id "MSTRG.86840.9"; exon_number "3";
chr19	StringTie	transcript	8515444	8516067	1000	.	.	gene_id "MSTRG.86841"; transcript_id "MSTRG.86841.1";
chr19	StringTie	exon	8515444	8516067	1000	.	.	gene_id "MSTRG.86841"; transcript_id "MSTRG.86841.1"; exon_number "1";
chr19	StringTie	transcript	8511335	8514148	1000	-	.	gene_id "MSTRG.86842"; transcript_id "ENST00000255616"; gene_name "ZNF414"; ref_gene_id "ENSG00000133250";
chr19	StringTie	exon	8511335	8511536	1000	-	.	gene_id "MSTRG.86842"; transcript_id "ENST00000255616"; exon_number "1"; gene_name "ZNF414"; ref_gene_id "ENSG00000133250";
chr19	StringTie	exon	8511617	8511960	1000	-	.	gene_id "MSTRG.86842"; transcript_id "ENST00000255616"; exon_number "2"; gene_name "ZNF414"; ref_gene_id "ENSG00000133250";
chr19	StringTie	exon	8512387	8512492	1000	-	.	gene_id "MSTRG.86842"; transcript_id "ENST00000255616"; exon_number "3"; gene_name "ZNF414"; ref_gene_id "ENSG00000133250";
chr19	StringTie	exon	8512604	8512711	1000	-	.	gene_id "MSTRG.86842"; transcript_id "ENST00000255616"; exon_number "4"; gene_name "ZNF414"; ref_gene_id "ENSG00000133250";
chr19	StringTie	exon	8513029	8513341	1000	-	.	gene_id "MSTRG.86842"; transcript_id "ENST00000255616"; exon_number "5"; gene_name "ZNF414"; ref_gene_id "ENSG00000133250";
chr19	StringTie	exon	8514044	8514148	1000	-	.	gene_id "MSTRG.86842"; transcript_id "ENST00000255616"; exon_number "6"; gene_name "ZNF414"; ref_gene_id "ENSG00000133250";
chr19	StringTie	transcript	8509678	8514160	1000	-	.	gene_id "MSTRG.86842"; transcript_id "ENST00000393927"; gene_name "ZNF414"; ref_gene_id "ENSG00000133250";
chr19	StringTie	exon	8509678	8510764	1000	-	.	gene_id "MSTRG.86842"; transcript_id "ENST00000393927"; exon_number "1"; gene_name "ZNF414"; ref_gene_id "ENSG00000133250";
chr19	StringTie	exon	8510851	8511024	1000	-	.	gene_id "MSTRG.86842"; transcript_id "ENST00000393927"; exon_number "2"; gene_name "ZNF414"; ref_gene_id "ENSG00000133250";
chr19	StringTie	exon	8511486	8511536	1000	-	.	gene_id "MSTRG.86842"; transcript_id "ENST00000393927"; exon_number "3"; gene_name "ZNF414"; ref_gene_id "ENSG00000133250";
chr19	StringTie	exon	8511617	8511960	1000	-	.	gene_id "MSTRG.86842"; transcript_id "ENST00000393927"; exon_number "4"; gene_name "ZNF414"; ref_gene_id "ENSG00000133250";
chr19	StringTie	exon	8512387	8512492	1000	-	.	gene_id "MSTRG.86842"; transcript_id "ENST00000393927"; exon_number "5"; gene_name "ZNF414"; ref_gene_id "ENSG00000133250";
chr19	StringTie	exon	8512604	8512711	1000	-	.	gene_id "MSTRG.86842"; transcript_id "ENST00000393927"; exon_number "6"; gene_name "ZNF414"; ref_gene_id "ENSG00000133250";
chr19	StringTie	exon	8513029	8513341	1000	-	.	gene_id "MSTRG.86842"; transcript_id "ENST00000393927"; exon_number "7"; gene_name "ZNF414"; ref_gene_id "ENSG00000133250";
chr19	StringTie	exon	8514044	8514160	1000	-	.	gene_id "MSTRG.86842"; transcript_id "ENST00000393927"; exon_number "8"; gene_name "ZNF414"; ref_gene_id "ENSG00000133250";
chr19	StringTie	transcript	8490056	8503112	1000	-	.	gene_id "MSTRG.86842"; transcript_id "ENST00000423345"; gene_name "PRAM1"; ref_gene_id "ENSG00000133246";
chr19	StringTie	exon	8490056	8490226	1000	-	.	gene_id "MSTRG.86842"; transcript_id "ENST00000423345"; exon_number "1"; gene_name "PRAM1"; ref_gene_id "ENSG00000133246";
chr19	StringTie	exon	8490338	8490372	1000	-	.	gene_id "MSTRG.86842"; transcript_id "ENST00000423345"; exon_number "2"; gene_name "PRAM1"; ref_gene_id "ENSG00000133246";
chr19	StringTie	exon	8490476	8490509	1000	-	.	gene_id "MSTRG.86842"; transcript_id "ENST00000423345"; exon_number "3"; gene_name "PRAM1"; ref_gene_id "ENSG00000133246";
chr19	StringTie	exon	8490594	8490756	1000	-	.	gene_id "MSTRG.86842"; transcript_id "ENST00000423345"; exon_number "4"; gene_name "PRAM1"; ref_gene_id "ENSG00000133246";
chr19	StringTie	exon	8490887	8490995	1000	-	.	gene_id "MSTRG.86842"; transcript_id "ENST00000423345"; exon_number "5"; gene_name "PRAM1"; ref_gene_id "ENSG00000133246";
chr19	StringTie	exon	8491100	8491157	1000	-	.	gene_id "MSTRG.86842"; transcript_id "ENST00000423345"; exon_number "6"; gene_name "PRAM1"; ref_gene_id "ENSG00000133246";
chr19	StringTie	exon	8497764	8497840	1000	-	.	gene_id "MSTRG.86842"; transcript_id "ENST00000423345"; exon_number "7"; gene_name "PRAM1"; ref_gene_id "ENSG00000133246";
chr19	StringTie	exon	8498223	8498289	1000	-	.	gene_id "MSTRG.86842"; transcript_id "ENST00000423345"; exon_number "8"; gene_name "PRAM1"; ref_gene_id "ENSG00000133246";
chr19	StringTie	exon	8498376	8499780	1000	-	.	gene_id "MSTRG.86842"; transcript_id "ENST00000423345"; exon_number "9"; gene_name "PRAM1"; ref_gene_id "ENSG00000133246";
chr19	StringTie	exon	8502565	8503112	1000	-	.	gene_id "MSTRG.86842"; transcript_id "ENST00000423345"; exon_number "10"; gene_name "PRAM1"; ref_gene_id "ENSG00000133246";
chr19	StringTie	transcript	8510978	8512399	1000	-	.	gene_id "MSTRG.86842"; transcript_id "ENST00000593661"; gene_name "ZNF414"; ref_gene_id "ENSG00000133250";
chr19	StringTie	exon	8510978	8511024	1000	-	.	gene_id "MSTRG.86842"; transcript_id "ENST00000593661"; exon_number "1"; gene_name "ZNF414"; ref_gene_id "ENSG00000133250";
chr19	StringTie	exon	8511486	8511536	1000	-	.	gene_id "MSTRG.86842"; transcript_id "ENST00000593661"; exon_number "2"; gene_name "ZNF414"; ref_gene_id "ENSG00000133250";
chr19	StringTie	exon	8511617	8511960	1000	-	.	gene_id "MSTRG.86842"; transcript_id "ENST00000593661"; exon_number "3"; gene_name "ZNF414"; ref_gene_id "ENSG00000133250";
chr19	StringTie	exon	8512075	8512131	1000	-	.	gene_id "MSTRG.86842"; transcript_id "ENST00000593661"; exon_number "4"; gene_name "ZNF414"; ref_gene_id "ENSG00000133250";
chr19	StringTie	exon	8512387	8512399	1000	-	.	gene_id "MSTRG.86842"; transcript_id "ENST00000593661"; exon_number "5"; gene_name "ZNF414"; ref_gene_id "ENSG00000133250";
chr19	StringTie	transcript	8490085	8492023	1000	-	.	gene_id "MSTRG.86842"; transcript_id "ENST00000594696"; gene_name "PRAM1"; ref_gene_id "ENSG00000133246";
chr19	StringTie	exon	8490085	8490226	1000	-	.	gene_id "MSTRG.86842"; transcript_id "ENST00000594696"; exon_number "1"; gene_name "PRAM1"; ref_gene_id "ENSG00000133246";
chr19	StringTie	exon	8490338	8490372	1000	-	.	gene_id "MSTRG.86842"; transcript_id "ENST00000594696"; exon_number "2"; gene_name "PRAM1"; ref_gene_id "ENSG00000133246";
chr19	StringTie	exon	8490476	8490509	1000	-	.	gene_id "MSTRG.86842"; transcript_id "ENST00000594696"; exon_number "3"; gene_name "PRAM1"; ref_gene_id "ENSG00000133246";
chr19	StringTie	exon	8490594	8490756	1000	-	.	gene_id "MSTRG.86842"; transcript_id "ENST00000594696"; exon_number "4"; gene_name "PRAM1"; ref_gene_id "ENSG00000133246";
chr19	StringTie	exon	8490887	8490995	1000	-	.	gene_id "MSTRG.86842"; transcript_id "ENST00000594696"; exon_number "5"; gene_name "PRAM1"; ref_gene_id "ENSG00000133246";
chr19	StringTie	exon	8491100	8492023	1000	-	.	gene_id "MSTRG.86842"; transcript_id "ENST00000594696"; exon_number "6"; gene_name "PRAM1"; ref_gene_id "ENSG00000133246";
chr19	StringTie	transcript	8510996	8512414	1000	-	.	gene_id "MSTRG.86842"; transcript_id "ENST00000594748"; gene_name "ZNF414"; ref_gene_id "ENSG00000133250";
chr19	StringTie	exon	8510996	8511024	1000	-	.	gene_id "MSTRG.86842"; transcript_id "ENST00000594748"; exon_number "1"; gene_name "ZNF414"; ref_gene_id "ENSG00000133250";
chr19	StringTie	exon	8511476	8511536	1000	-	.	gene_id "MSTRG.86842"; transcript_id "ENST00000594748"; exon_number "2"; gene_name "ZNF414"; ref_gene_id "ENSG00000133250";
chr19	StringTie	exon	8511617	8511960	1000	-	.	gene_id "MSTRG.86842"; transcript_id "ENST00000594748"; exon_number "3"; gene_name "ZNF414"; ref_gene_id "ENSG00000133250";
chr19	StringTie	exon	8512387	8512414	1000	-	.	gene_id "MSTRG.86842"; transcript_id "ENST00000594748"; exon_number "4"; gene_name "ZNF414"; ref_gene_id "ENSG00000133250";
chr19	StringTie	transcript	8510978	8511806	1000	-	.	gene_id "MSTRG.86842"; transcript_id "ENST00000595348"; gene_name "ZNF414"; ref_gene_id "ENSG00000133250";
chr19	StringTie	exon	8510978	8511024	1000	-	.	gene_id "MSTRG.86842"; transcript_id "ENST00000595348"; exon_number "1"; gene_name "ZNF414"; ref_gene_id "ENSG00000133250";
chr19	StringTie	exon	8511486	8511806	1000	-	.	gene_id "MSTRG.86842"; transcript_id "ENST00000595348"; exon_number "2"; gene_name "ZNF414"; ref_gene_id "ENSG00000133250";
chr19	StringTie	transcript	8510580	8511699	1000	-	.	gene_id "MSTRG.86842"; transcript_id "ENST00000596772"; gene_name "ZNF414"; ref_gene_id "ENSG00000133250";
chr19	StringTie	exon	8510580	8511024	1000	-	.	gene_id "MSTRG.86842"; transcript_id "ENST00000596772"; exon_number "1"; gene_name "ZNF414"; ref_gene_id "ENSG00000133250";
chr19	StringTie	exon	8511486	8511536	1000	-	.	gene_id "MSTRG.86842"; transcript_id "ENST00000596772"; exon_number "2"; gene_name "ZNF414"; ref_gene_id "ENSG00000133250";
chr19	StringTie	exon	8511617	8511699	1000	-	.	gene_id "MSTRG.86842"; transcript_id "ENST00000596772"; exon_number "3"; gene_name "ZNF414"; ref_gene_id "ENSG00000133250";
chr19	StringTie	transcript	8511867	8514153	1000	-	.	gene_id "MSTRG.86842"; transcript_id "ENST00000599379"; gene_name "ZNF414"; ref_gene_id "ENSG00000133250";
chr19	StringTie	exon	8511867	8511960	1000	-	.	gene_id "MSTRG.86842"; transcript_id "ENST00000599379"; exon_number "1"; gene_name "ZNF414"; ref_gene_id "ENSG00000133250";
chr19	StringTie	exon	8512387	8512492	1000	-	.	gene_id "MSTRG.86842"; transcript_id "ENST00000599379"; exon_number "2"; gene_name "ZNF414"; ref_gene_id "ENSG00000133250";
chr19	StringTie	exon	8512604	8512711	1000	-	.	gene_id "MSTRG.86842"; transcript_id "ENST00000599379"; exon_number "3"; gene_name "ZNF414"; ref_gene_id "ENSG00000133250";
chr19	StringTie	exon	8514044	8514153	1000	-	.	gene_id "MSTRG.86842"; transcript_id "ENST00000599379"; exon_number "4"; gene_name "ZNF414"; ref_gene_id "ENSG00000133250";
chr19	StringTie	transcript	8490056	8490875	1000	-	.	gene_id "MSTRG.86842"; transcript_id "ENST00000599698"; gene_name "PRAM1"; ref_gene_id "ENSG00000133246";
chr19	StringTie	exon	8490056	8490372	1000	-	.	gene_id "MSTRG.86842"; transcript_id "ENST00000599698"; exon_number "1"; gene_name "PRAM1"; ref_gene_id "ENSG00000133246";
chr19	StringTie	exon	8490476	8490509	1000	-	.	gene_id "MSTRG.86842"; transcript_id "ENST00000599698"; exon_number "2"; gene_name "PRAM1"; ref_gene_id "ENSG00000133246";
chr19	StringTie	exon	8490594	8490875	1000	-	.	gene_id "MSTRG.86842"; transcript_id "ENST00000599698"; exon_number "3"; gene_name "PRAM1"; ref_gene_id "ENSG00000133246";
chr19	StringTie	transcript	8499196	8502634	1000	-	.	gene_id "MSTRG.86842"; transcript_id "ENST00000600262"; gene_name "PRAM1"; ref_gene_id "ENSG00000133246";
chr19	StringTie	exon	8499196	8499474	1000	-	.	gene_id "MSTRG.86842"; transcript_id "ENST00000600262"; exon_number "1"; gene_name "PRAM1"; ref_gene_id "ENSG00000133246";
chr19	StringTie	exon	8499547	8499780	1000	-	.	gene_id "MSTRG.86842"; transcript_id "ENST00000600262"; exon_number "2"; gene_name "PRAM1"; ref_gene_id "ENSG00000133246";
chr19	StringTie	exon	8502565	8502634	1000	-	.	gene_id "MSTRG.86842"; transcript_id "ENST00000600262"; exon_number "3"; gene_name "PRAM1"; ref_gene_id "ENSG00000133246";
chr19	StringTie	transcript	8512996	8514164	1000	-	.	gene_id "MSTRG.86842"; transcript_id "ENST00000600906"; gene_name "ZNF414"; ref_gene_id "ENSG00000133250";
chr19	StringTie	exon	8512996	8513341	1000	-	.	gene_id "MSTRG.86842"; transcript_id "ENST00000600906"; exon_number "1"; gene_name "ZNF414"; ref_gene_id "ENSG00000133250";
chr19	StringTie	exon	8514044	8514164	1000	-	.	gene_id "MSTRG.86842"; transcript_id "ENST00000600906"; exon_number "2"; gene_name "ZNF414"; ref_gene_id "ENSG00000133250";
chr19	StringTie	transcript	8511485	8512007	1000	-	.	gene_id "MSTRG.86842"; transcript_id "ENST00000602128"; gene_name "ZNF414"; ref_gene_id "ENSG00000133250";
chr19	StringTie	exon	8511485	8511536	1000	-	.	gene_id "MSTRG.86842"; transcript_id "ENST00000602128"; exon_number "1"; gene_name "ZNF414"; ref_gene_id "ENSG00000133250";
chr19	StringTie	exon	8511617	8512007	1000	-	.	gene_id "MSTRG.86842"; transcript_id "ENST00000602128"; exon_number "2"; gene_name "ZNF414"; ref_gene_id "ENSG00000133250";
chr19	StringTie	transcript	8489708	8514268	1000	-	.	gene_id "MSTRG.86842"; transcript_id "MSTRG.86842.1";
chr19	StringTie	exon	8489708	8490226	1000	-	.	gene_id "MSTRG.86842"; transcript_id "MSTRG.86842.1"; exon_number "1";
chr19	StringTie	exon	8490338	8490372	1000	-	.	gene_id "MSTRG.86842"; transcript_id "MSTRG.86842.1"; exon_number "2";
chr19	StringTie	exon	8490476	8490509	1000	-	.	gene_id "MSTRG.86842"; transcript_id "MSTRG.86842.1"; exon_number "3";
chr19	StringTie	exon	8490594	8490756	1000	-	.	gene_id "MSTRG.86842"; transcript_id "MSTRG.86842.1"; exon_number "4";
chr19	StringTie	exon	8490887	8490995	1000	-	.	gene_id "MSTRG.86842"; transcript_id "MSTRG.86842.1"; exon_number "5";
chr19	StringTie	exon	8491100	8491157	1000	-	.	gene_id "MSTRG.86842"; transcript_id "MSTRG.86842.1"; exon_number "6";
chr19	StringTie	exon	8497764	8497840	1000	-	.	gene_id "MSTRG.86842"; transcript_id "MSTRG.86842.1"; exon_number "7";
chr19	StringTie	exon	8498223	8498289	1000	-	.	gene_id "MSTRG.86842"; transcript_id "MSTRG.86842.1"; exon_number "8";
chr19	StringTie	exon	8498376	8499474	1000	-	.	gene_id "MSTRG.86842"; transcript_id "MSTRG.86842.1"; exon_number "9";
chr19	StringTie	exon	8499547	8499780	1000	-	.	gene_id "MSTRG.86842"; transcript_id "MSTRG.86842.1"; exon_number "10";
chr19	StringTie	exon	8502565	8504019	1000	-	.	gene_id "MSTRG.86842"; transcript_id "MSTRG.86842.1"; exon_number "11";
chr19	StringTie	exon	8510851	8511024	1000	-	.	gene_id "MSTRG.86842"; transcript_id "MSTRG.86842.1"; exon_number "12";
chr19	StringTie	exon	8511486	8511536	1000	-	.	gene_id "MSTRG.86842"; transcript_id "MSTRG.86842.1"; exon_number "13";
chr19	StringTie	exon	8511617	8511960	1000	-	.	gene_id "MSTRG.86842"; transcript_id "MSTRG.86842.1"; exon_number "14";
chr19	StringTie	exon	8512387	8512492	1000	-	.	gene_id "MSTRG.86842"; transcript_id "MSTRG.86842.1"; exon_number "15";
chr19	StringTie	exon	8512604	8512711	1000	-	.	gene_id "MSTRG.86842"; transcript_id "MSTRG.86842.1"; exon_number "16";
chr19	StringTie	exon	8513029	8513341	1000	-	.	gene_id "MSTRG.86842"; transcript_id "MSTRG.86842.1"; exon_number "17";
chr19	StringTie	exon	8513863	8514268	1000	-	.	gene_id "MSTRG.86842"; transcript_id "MSTRG.86842.1"; exon_number "18";
chr19	StringTie	transcript	8489964	8503889	1000	-	.	gene_id "MSTRG.86842"; transcript_id "MSTRG.86842.10";
chr19	StringTie	exon	8489964	8490226	1000	-	.	gene_id "MSTRG.86842"; transcript_id "MSTRG.86842.10"; exon_number "1";
chr19	StringTie	exon	8490338	8490372	1000	-	.	gene_id "MSTRG.86842"; transcript_id "MSTRG.86842.10"; exon_number "2";
chr19	StringTie	exon	8490476	8490509	1000	-	.	gene_id "MSTRG.86842"; transcript_id "MSTRG.86842.10"; exon_number "3";
chr19	StringTie	exon	8490594	8490756	1000	-	.	gene_id "MSTRG.86842"; transcript_id "MSTRG.86842.10"; exon_number "4";
chr19	StringTie	exon	8490887	8490995	1000	-	.	gene_id "MSTRG.86842"; transcript_id "MSTRG.86842.10"; exon_number "5";
chr19	StringTie	exon	8491100	8491157	1000	-	.	gene_id "MSTRG.86842"; transcript_id "MSTRG.86842.10"; exon_number "6";
chr19	StringTie	exon	8497764	8497840	1000	-	.	gene_id "MSTRG.86842"; transcript_id "MSTRG.86842.10"; exon_number "7";
chr19	StringTie	exon	8498223	8498289	1000	-	.	gene_id "MSTRG.86842"; transcript_id "MSTRG.86842.10"; exon_number "8";
chr19	StringTie	exon	8498376	8499474	1000	-	.	gene_id "MSTRG.86842"; transcript_id "MSTRG.86842.10"; exon_number "9";
chr19	StringTie	exon	8499547	8499780	1000	-	.	gene_id "MSTRG.86842"; transcript_id "MSTRG.86842.10"; exon_number "10";
chr19	StringTie	exon	8502565	8502930	1000	-	.	gene_id "MSTRG.86842"; transcript_id "MSTRG.86842.10"; exon_number "11";
chr19	StringTie	exon	8503784	8503889	1000	-	.	gene_id "MSTRG.86842"; transcript_id "MSTRG.86842.10"; exon_number "12";
chr19	StringTie	transcript	8489967	8514449	1000	-	.	gene_id "MSTRG.86842"; transcript_id "MSTRG.86842.11";
chr19	StringTie	exon	8489967	8490226	1000	-	.	gene_id "MSTRG.86842"; transcript_id "MSTRG.86842.11"; exon_number "1";
chr19	StringTie	exon	8490338	8490372	1000	-	.	gene_id "MSTRG.86842"; transcript_id "MSTRG.86842.11"; exon_number "2";
chr19	StringTie	exon	8490476	8490509	1000	-	.	gene_id "MSTRG.86842"; transcript_id "MSTRG.86842.11"; exon_number "3";
chr19	StringTie	exon	8490594	8490756	1000	-	.	gene_id "MSTRG.86842"; transcript_id "MSTRG.86842.11"; exon_number "4";
chr19	StringTie	exon	8490887	8490995	1000	-	.	gene_id "MSTRG.86842"; transcript_id "MSTRG.86842.11"; exon_number "5";
chr19	StringTie	exon	8491100	8491157	1000	-	.	gene_id "MSTRG.86842"; transcript_id "MSTRG.86842.11"; exon_number "6";
chr19	StringTie	exon	8497764	8497840	1000	-	.	gene_id "MSTRG.86842"; transcript_id "MSTRG.86842.11"; exon_number "7";
chr19	StringTie	exon	8498223	8498289	1000	-	.	gene_id "MSTRG.86842"; transcript_id "MSTRG.86842.11"; exon_number "8";
chr19	StringTie	exon	8498376	8499780	1000	-	.	gene_id "MSTRG.86842"; transcript_id "MSTRG.86842.11"; exon_number "9";
chr19	StringTie	exon	8502565	8502678	1000	-	.	gene_id "MSTRG.86842"; transcript_id "MSTRG.86842.11"; exon_number "10";
chr19	StringTie	exon	8510851	8511536	1000	-	.	gene_id "MSTRG.86842"; transcript_id "MSTRG.86842.11"; exon_number "11";
chr19	StringTie	exon	8511617	8511960	1000	-	.	gene_id "MSTRG.86842"; transcript_id "MSTRG.86842.11"; exon_number "12";
chr19	StringTie	exon	8512387	8512711	1000	-	.	gene_id "MSTRG.86842"; transcript_id "MSTRG.86842.11"; exon_number "13";
chr19	StringTie	exon	8514044	8514449	1000	-	.	gene_id "MSTRG.86842"; transcript_id "MSTRG.86842.11"; exon_number "14";
chr19	StringTie	transcript	8489970	8514155	1000	-	.	gene_id "MSTRG.86842"; transcript_id "MSTRG.86842.12";
chr19	StringTie	exon	8489970	8490226	1000	-	.	gene_id "MSTRG.86842"; transcript_id "MSTRG.86842.12"; exon_number "1";
chr19	StringTie	exon	8490338	8490372	1000	-	.	gene_id "MSTRG.86842"; transcript_id "MSTRG.86842.12"; exon_number "2";
chr19	StringTie	exon	8490476	8490509	1000	-	.	gene_id "MSTRG.86842"; transcript_id "MSTRG.86842.12"; exon_number "3";
chr19	StringTie	exon	8490594	8490756	1000	-	.	gene_id "MSTRG.86842"; transcript_id "MSTRG.86842.12"; exon_number "4";
chr19	StringTie	exon	8490887	8490995	1000	-	.	gene_id "MSTRG.86842"; transcript_id "MSTRG.86842.12"; exon_number "5";
chr19	StringTie	exon	8491100	8491157	1000	-	.	gene_id "MSTRG.86842"; transcript_id "MSTRG.86842.12"; exon_number "6";
chr19	StringTie	exon	8497764	8497840	1000	-	.	gene_id "MSTRG.86842"; transcript_id "MSTRG.86842.12"; exon_number "7";
chr19	StringTie	exon	8498223	8498289	1000	-	.	gene_id "MSTRG.86842"; transcript_id "MSTRG.86842.12"; exon_number "8";
chr19	StringTie	exon	8498376	8499780	1000	-	.	gene_id "MSTRG.86842"; transcript_id "MSTRG.86842.12"; exon_number "9";
chr19	StringTie	exon	8502565	8502930	1000	-	.	gene_id "MSTRG.86842"; transcript_id "MSTRG.86842.12"; exon_number "10";
chr19	StringTie	exon	8510851	8511024	1000	-	.	gene_id "MSTRG.86842"; transcript_id "MSTRG.86842.12"; exon_number "11";
chr19	StringTie	exon	8511486	8511536	1000	-	.	gene_id "MSTRG.86842"; transcript_id "MSTRG.86842.12"; exon_number "12";
chr19	StringTie	exon	8511617	8511960	1000	-	.	gene_id "MSTRG.86842"; transcript_id "MSTRG.86842.12"; exon_number "13";
chr19	StringTie	exon	8512387	8512492	1000	-	.	gene_id "MSTRG.86842"; transcript_id "MSTRG.86842.12"; exon_number "14";
chr19	StringTie	exon	8512604	8512711	1000	-	.	gene_id "MSTRG.86842"; transcript_id "MSTRG.86842.12"; exon_number "15";
chr19	StringTie	exon	8513029	8513341	1000	-	.	gene_id "MSTRG.86842"; transcript_id "MSTRG.86842.12"; exon_number "16";
chr19	StringTie	exon	8514044	8514155	1000	-	.	gene_id "MSTRG.86842"; transcript_id "MSTRG.86842.12"; exon_number "17";
chr19	StringTie	transcript	8489989	8514444	1000	-	.	gene_id "MSTRG.86842"; transcript_id "MSTRG.86842.13";
chr19	StringTie	exon	8489989	8490226	1000	-	.	gene_id "MSTRG.86842"; transcript_id "MSTRG.86842.13"; exon_number "1";
chr19	StringTie	exon	8490338	8490372	1000	-	.	gene_id "MSTRG.86842"; transcript_id "MSTRG.86842.13"; exon_number "2";
chr19	StringTie	exon	8490476	8490509	1000	-	.	gene_id "MSTRG.86842"; transcript_id "MSTRG.86842.13"; exon_number "3";
chr19	StringTie	exon	8490594	8490756	1000	-	.	gene_id "MSTRG.86842"; transcript_id "MSTRG.86842.13"; exon_number "4";
chr19	StringTie	exon	8490887	8490995	1000	-	.	gene_id "MSTRG.86842"; transcript_id "MSTRG.86842.13"; exon_number "5";
chr19	StringTie	exon	8491100	8491157	1000	-	.	gene_id "MSTRG.86842"; transcript_id "MSTRG.86842.13"; exon_number "6";
chr19	StringTie	exon	8497764	8497840	1000	-	.	gene_id "MSTRG.86842"; transcript_id "MSTRG.86842.13"; exon_number "7";
chr19	StringTie	exon	8498223	8498289	1000	-	.	gene_id "MSTRG.86842"; transcript_id "MSTRG.86842.13"; exon_number "8";
chr19	StringTie	exon	8498376	8499474	1000	-	.	gene_id "MSTRG.86842"; transcript_id "MSTRG.86842.13"; exon_number "9";
chr19	StringTie	exon	8499547	8499780	1000	-	.	gene_id "MSTRG.86842"; transcript_id "MSTRG.86842.13"; exon_number "10";
chr19	StringTie	exon	8502565	8503009	1000	-	.	gene_id "MSTRG.86842"; transcript_id "MSTRG.86842.13"; exon_number "11";
chr19	StringTie	exon	8503784	8504019	1000	-	.	gene_id "MSTRG.86842"; transcript_id "MSTRG.86842.13"; exon_number "12";
chr19	StringTie	exon	8510851	8511024	1000	-	.	gene_id "MSTRG.86842"; transcript_id "MSTRG.86842.13"; exon_number "13";
chr19	StringTie	exon	8511486	8511536	1000	-	.	gene_id "MSTRG.86842"; transcript_id "MSTRG.86842.13"; exon_number "14";
chr19	StringTie	exon	8511617	8511960	1000	-	.	gene_id "MSTRG.86842"; transcript_id "MSTRG.86842.13"; exon_number "15";
chr19	StringTie	exon	8512387	8512492	1000	-	.	gene_id "MSTRG.86842"; transcript_id "MSTRG.86842.13"; exon_number "16";
chr19	StringTie	exon	8512604	8512711	1000	-	.	gene_id "MSTRG.86842"; transcript_id "MSTRG.86842.13"; exon_number "17";
chr19	StringTie	exon	8513029	8513341	1000	-	.	gene_id "MSTRG.86842"; transcript_id "MSTRG.86842.13"; exon_number "18";
chr19	StringTie	exon	8514044	8514444	1000	-	.	gene_id "MSTRG.86842"; transcript_id "MSTRG.86842.13"; exon_number "19";
chr19	StringTie	transcript	8489989	8514177	1000	-	.	gene_id "MSTRG.86842"; transcript_id "MSTRG.86842.14";
chr19	StringTie	exon	8489989	8490226	1000	-	.	gene_id "MSTRG.86842"; transcript_id "MSTRG.86842.14"; exon_number "1";
chr19	StringTie	exon	8490338	8490372	1000	-	.	gene_id "MSTRG.86842"; transcript_id "MSTRG.86842.14"; exon_number "2";
chr19	StringTie	exon	8490476	8490509	1000	-	.	gene_id "MSTRG.86842"; transcript_id "MSTRG.86842.14"; exon_number "3";
chr19	StringTie	exon	8490594	8490756	1000	-	.	gene_id "MSTRG.86842"; transcript_id "MSTRG.86842.14"; exon_number "4";
chr19	StringTie	exon	8490887	8490995	1000	-	.	gene_id "MSTRG.86842"; transcript_id "MSTRG.86842.14"; exon_number "5";
chr19	StringTie	exon	8491100	8491157	1000	-	.	gene_id "MSTRG.86842"; transcript_id "MSTRG.86842.14"; exon_number "6";
chr19	StringTie	exon	8497764	8497840	1000	-	.	gene_id "MSTRG.86842"; transcript_id "MSTRG.86842.14"; exon_number "7";
chr19	StringTie	exon	8498223	8498289	1000	-	.	gene_id "MSTRG.86842"; transcript_id "MSTRG.86842.14"; exon_number "8";
chr19	StringTie	exon	8498376	8499780	1000	-	.	gene_id "MSTRG.86842"; transcript_id "MSTRG.86842.14"; exon_number "9";
chr19	StringTie	exon	8502565	8502675	1000	-	.	gene_id "MSTRG.86842"; transcript_id "MSTRG.86842.14"; exon_number "10";
chr19	StringTie	exon	8510851	8511024	1000	-	.	gene_id "MSTRG.86842"; transcript_id "MSTRG.86842.14"; exon_number "11";
chr19	StringTie	exon	8511486	8511536	1000	-	.	gene_id "MSTRG.86842"; transcript_id "MSTRG.86842.14"; exon_number "12";
chr19	StringTie	exon	8511617	8511960	1000	-	.	gene_id "MSTRG.86842"; transcript_id "MSTRG.86842.14"; exon_number "13";
chr19	StringTie	exon	8512387	8512492	1000	-	.	gene_id "MSTRG.86842"; transcript_id "MSTRG.86842.14"; exon_number "14";
chr19	StringTie	exon	8512604	8512711	1000	-	.	gene_id "MSTRG.86842"; transcript_id "MSTRG.86842.14"; exon_number "15";
chr19	StringTie	exon	8513029	8513313	1000	-	.	gene_id "MSTRG.86842"; transcript_id "MSTRG.86842.14"; exon_number "16";
chr19	StringTie	exon	8514044	8514177	1000	-	.	gene_id "MSTRG.86842"; transcript_id "MSTRG.86842.14"; exon_number "17";
chr19	StringTie	transcript	8490002	8514274	1000	-	.	gene_id "MSTRG.86842"; transcript_id "MSTRG.86842.15";
chr19	StringTie	exon	8490002	8490226	1000	-	.	gene_id "MSTRG.86842"; transcript_id "MSTRG.86842.15"; exon_number "1";
chr19	StringTie	exon	8490338	8490372	1000	-	.	gene_id "MSTRG.86842"; transcript_id "MSTRG.86842.15"; exon_number "2";
chr19	StringTie	exon	8490476	8490509	1000	-	.	gene_id "MSTRG.86842"; transcript_id "MSTRG.86842.15"; exon_number "3";
chr19	StringTie	exon	8490594	8490756	1000	-	.	gene_id "MSTRG.86842"; transcript_id "MSTRG.86842.15"; exon_number "4";
chr19	StringTie	exon	8490887	8490995	1000	-	.	gene_id "MSTRG.86842"; transcript_id "MSTRG.86842.15"; exon_number "5";
chr19	StringTie	exon	8491100	8491157	1000	-	.	gene_id "MSTRG.86842"; transcript_id "MSTRG.86842.15"; exon_number "6";
chr19	StringTie	exon	8497764	8497840	1000	-	.	gene_id "MSTRG.86842"; transcript_id "MSTRG.86842.15"; exon_number "7";
chr19	StringTie	exon	8498223	8498289	1000	-	.	gene_id "MSTRG.86842"; transcript_id "MSTRG.86842.15"; exon_number "8";
chr19	StringTie	exon	8498376	8499474	1000	-	.	gene_id "MSTRG.86842"; transcript_id "MSTRG.86842.15"; exon_number "9";
chr19	StringTie	exon	8499547	8499780	1000	-	.	gene_id "MSTRG.86842"; transcript_id "MSTRG.86842.15"; exon_number "10";
chr19	StringTie	exon	8502565	8502930	1000	-	.	gene_id "MSTRG.86842"; transcript_id "MSTRG.86842.15"; exon_number "11";
chr19	StringTie	exon	8510674	8510764	1000	-	.	gene_id "MSTRG.86842"; transcript_id "MSTRG.86842.15"; exon_number "12";
chr19	StringTie	exon	8510851	8511024	1000	-	.	gene_id "MSTRG.86842"; transcript_id "MSTRG.86842.15"; exon_number "13";
chr19	StringTie	exon	8511486	8511536	1000	-	.	gene_id "MSTRG.86842"; transcript_id "MSTRG.86842.15"; exon_number "14";
chr19	StringTie	exon	8511617	8511960	1000	-	.	gene_id "MSTRG.86842"; transcript_id "MSTRG.86842.15"; exon_number "15";
chr19	StringTie	exon	8512387	8512492	1000	-	.	gene_id "MSTRG.86842"; transcript_id "MSTRG.86842.15"; exon_number "16";
chr19	StringTie	exon	8512604	8512711	1000	-	.	gene_id "MSTRG.86842"; transcript_id "MSTRG.86842.15"; exon_number "17";
chr19	StringTie	exon	8513029	8513341	1000	-	.	gene_id "MSTRG.86842"; transcript_id "MSTRG.86842.15"; exon_number "18";
chr19	StringTie	exon	8514044	8514274	1000	-	.	gene_id "MSTRG.86842"; transcript_id "MSTRG.86842.15"; exon_number "19";
chr19	StringTie	transcript	8490005	8503978	1000	-	.	gene_id "MSTRG.86842"; transcript_id "MSTRG.86842.16";
chr19	StringTie	exon	8490005	8490226	1000	-	.	gene_id "MSTRG.86842"; transcript_id "MSTRG.86842.16"; exon_number "1";
chr19	StringTie	exon	8490338	8490372	1000	-	.	gene_id "MSTRG.86842"; transcript_id "MSTRG.86842.16"; exon_number "2";
chr19	StringTie	exon	8490476	8490509	1000	-	.	gene_id "MSTRG.86842"; transcript_id "MSTRG.86842.16"; exon_number "3";
chr19	StringTie	exon	8490594	8490756	1000	-	.	gene_id "MSTRG.86842"; transcript_id "MSTRG.86842.16"; exon_number "4";
chr19	StringTie	exon	8490887	8490995	1000	-	.	gene_id "MSTRG.86842"; transcript_id "MSTRG.86842.16"; exon_number "5";
chr19	StringTie	exon	8491100	8491157	1000	-	.	gene_id "MSTRG.86842"; transcript_id "MSTRG.86842.16"; exon_number "6";
chr19	StringTie	exon	8497764	8497840	1000	-	.	gene_id "MSTRG.86842"; transcript_id "MSTRG.86842.16"; exon_number "7";
chr19	StringTie	exon	8498223	8498289	1000	-	.	gene_id "MSTRG.86842"; transcript_id "MSTRG.86842.16"; exon_number "8";
chr19	StringTie	exon	8498376	8499780	1000	-	.	gene_id "MSTRG.86842"; transcript_id "MSTRG.86842.16"; exon_number "9";
chr19	StringTie	exon	8502565	8502675	1000	-	.	gene_id "MSTRG.86842"; transcript_id "MSTRG.86842.16"; exon_number "10";
chr19	StringTie	exon	8503784	8503978	1000	-	.	gene_id "MSTRG.86842"; transcript_id "MSTRG.86842.16"; exon_number "11";
chr19	StringTie	transcript	8490054	8514162	1000	-	.	gene_id "MSTRG.86842"; transcript_id "MSTRG.86842.17";
chr19	StringTie	exon	8490054	8490226	1000	-	.	gene_id "MSTRG.86842"; transcript_id "MSTRG.86842.17"; exon_number "1";
chr19	StringTie	exon	8490338	8490372	1000	-	.	gene_id "MSTRG.86842"; transcript_id "MSTRG.86842.17"; exon_number "2";
chr19	StringTie	exon	8490476	8490509	1000	-	.	gene_id "MSTRG.86842"; transcript_id "MSTRG.86842.17"; exon_number "3";
chr19	StringTie	exon	8490594	8490756	1000	-	.	gene_id "MSTRG.86842"; transcript_id "MSTRG.86842.17"; exon_number "4";
chr19	StringTie	exon	8490887	8490995	1000	-	.	gene_id "MSTRG.86842"; transcript_id "MSTRG.86842.17"; exon_number "5";
chr19	StringTie	exon	8491100	8491157	1000	-	.	gene_id "MSTRG.86842"; transcript_id "MSTRG.86842.17"; exon_number "6";
chr19	StringTie	exon	8497764	8497840	1000	-	.	gene_id "MSTRG.86842"; transcript_id "MSTRG.86842.17"; exon_number "7";
chr19	StringTie	exon	8498223	8498289	1000	-	.	gene_id "MSTRG.86842"; transcript_id "MSTRG.86842.17"; exon_number "8";
chr19	StringTie	exon	8498376	8499474	1000	-	.	gene_id "MSTRG.86842"; transcript_id "MSTRG.86842.17"; exon_number "9";
chr19	StringTie	exon	8499547	8499780	1000	-	.	gene_id "MSTRG.86842"; transcript_id "MSTRG.86842.17"; exon_number "10";
chr19	StringTie	exon	8502565	8510764	1000	-	.	gene_id "MSTRG.86842"; transcript_id "MSTRG.86842.17"; exon_number "11";
chr19	StringTie	exon	8510851	8511024	1000	-	.	gene_id "MSTRG.86842"; transcript_id "MSTRG.86842.17"; exon_number "12";
chr19	StringTie	exon	8511486	8511536	1000	-	.	gene_id "MSTRG.86842"; transcript_id "MSTRG.86842.17"; exon_number "13";
chr19	StringTie	exon	8511617	8511960	1000	-	.	gene_id "MSTRG.86842"; transcript_id "MSTRG.86842.17"; exon_number "14";
chr19	StringTie	exon	8512387	8512492	1000	-	.	gene_id "MSTRG.86842"; transcript_id "MSTRG.86842.17"; exon_number "15";
chr19	StringTie	exon	8512604	8512711	1000	-	.	gene_id "MSTRG.86842"; transcript_id "MSTRG.86842.17"; exon_number "16";
chr19	StringTie	exon	8513029	8513341	1000	-	.	gene_id "MSTRG.86842"; transcript_id "MSTRG.86842.17"; exon_number "17";
chr19	StringTie	exon	8514044	8514162	1000	-	.	gene_id "MSTRG.86842"; transcript_id "MSTRG.86842.17"; exon_number "18";
chr19	StringTie	transcript	8490055	8514280	1000	-	.	gene_id "MSTRG.86842"; transcript_id "MSTRG.86842.18";
chr19	StringTie	exon	8490055	8490226	1000	-	.	gene_id "MSTRG.86842"; transcript_id "MSTRG.86842.18"; exon_number "1";
chr19	StringTie	exon	8490338	8490372	1000	-	.	gene_id "MSTRG.86842"; transcript_id "MSTRG.86842.18"; exon_number "2";
chr19	StringTie	exon	8490476	8490509	1000	-	.	gene_id "MSTRG.86842"; transcript_id "MSTRG.86842.18"; exon_number "3";
chr19	StringTie	exon	8490594	8490756	1000	-	.	gene_id "MSTRG.86842"; transcript_id "MSTRG.86842.18"; exon_number "4";
chr19	StringTie	exon	8490887	8490995	1000	-	.	gene_id "MSTRG.86842"; transcript_id "MSTRG.86842.18"; exon_number "5";
chr19	StringTie	exon	8491100	8491157	1000	-	.	gene_id "MSTRG.86842"; transcript_id "MSTRG.86842.18"; exon_number "6";
chr19	StringTie	exon	8497764	8497840	1000	-	.	gene_id "MSTRG.86842"; transcript_id "MSTRG.86842.18"; exon_number "7";
chr19	StringTie	exon	8498223	8498289	1000	-	.	gene_id "MSTRG.86842"; transcript_id "MSTRG.86842.18"; exon_number "8";
chr19	StringTie	exon	8498376	8499780	1000	-	.	gene_id "MSTRG.86842"; transcript_id "MSTRG.86842.18"; exon_number "9";
chr19	StringTie	exon	8510851	8511024	1000	-	.	gene_id "MSTRG.86842"; transcript_id "MSTRG.86842.18"; exon_number "10";
chr19	StringTie	exon	8511486	8511536	1000	-	.	gene_id "MSTRG.86842"; transcript_id "MSTRG.86842.18"; exon_number "11";
chr19	StringTie	exon	8511617	8511960	1000	-	.	gene_id "MSTRG.86842"; transcript_id "MSTRG.86842.18"; exon_number "12";
chr19	StringTie	exon	8512387	8512492	1000	-	.	gene_id "MSTRG.86842"; transcript_id "MSTRG.86842.18"; exon_number "13";
chr19	StringTie	exon	8512604	8512711	1000	-	.	gene_id "MSTRG.86842"; transcript_id "MSTRG.86842.18"; exon_number "14";
chr19	StringTie	exon	8513029	8513341	1000	-	.	gene_id "MSTRG.86842"; transcript_id "MSTRG.86842.18"; exon_number "15";
chr19	StringTie	exon	8514044	8514280	1000	-	.	gene_id "MSTRG.86842"; transcript_id "MSTRG.86842.18"; exon_number "16";
chr19	StringTie	transcript	8490055	8514335	1000	-	.	gene_id "MSTRG.86842"; transcript_id "MSTRG.86842.19";
chr19	StringTie	exon	8490055	8490090	1000	-	.	gene_id "MSTRG.86842"; transcript_id "MSTRG.86842.19"; exon_number "1";
chr19	StringTie	exon	8490178	8490226	1000	-	.	gene_id "MSTRG.86842"; transcript_id "MSTRG.86842.19"; exon_number "2";
chr19	StringTie	exon	8490338	8490372	1000	-	.	gene_id "MSTRG.86842"; transcript_id "MSTRG.86842.19"; exon_number "3";
chr19	StringTie	exon	8490476	8490509	1000	-	.	gene_id "MSTRG.86842"; transcript_id "MSTRG.86842.19"; exon_number "4";
chr19	StringTie	exon	8490594	8490756	1000	-	.	gene_id "MSTRG.86842"; transcript_id "MSTRG.86842.19"; exon_number "5";
chr19	StringTie	exon	8490887	8490995	1000	-	.	gene_id "MSTRG.86842"; transcript_id "MSTRG.86842.19"; exon_number "6";
chr19	StringTie	exon	8491100	8491157	1000	-	.	gene_id "MSTRG.86842"; transcript_id "MSTRG.86842.19"; exon_number "7";
chr19	StringTie	exon	8497764	8497840	1000	-	.	gene_id "MSTRG.86842"; transcript_id "MSTRG.86842.19"; exon_number "8";
chr19	StringTie	exon	8498223	8498289	1000	-	.	gene_id "MSTRG.86842"; transcript_id "MSTRG.86842.19"; exon_number "9";
chr19	StringTie	exon	8498376	8499474	1000	-	.	gene_id "MSTRG.86842"; transcript_id "MSTRG.86842.19"; exon_number "10";
chr19	StringTie	exon	8499547	8499780	1000	-	.	gene_id "MSTRG.86842"; transcript_id "MSTRG.86842.19"; exon_number "11";
chr19	StringTie	exon	8502565	8502930	1000	-	.	gene_id "MSTRG.86842"; transcript_id "MSTRG.86842.19"; exon_number "12";
chr19	StringTie	exon	8510851	8511024	1000	-	.	gene_id "MSTRG.86842"; transcript_id "MSTRG.86842.19"; exon_number "13";
chr19	StringTie	exon	8511486	8511960	1000	-	.	gene_id "MSTRG.86842"; transcript_id "MSTRG.86842.19"; exon_number "14";
chr19	StringTie	exon	8512387	8512492	1000	-	.	gene_id "MSTRG.86842"; transcript_id "MSTRG.86842.19"; exon_number "15";
chr19	StringTie	exon	8512604	8512711	1000	-	.	gene_id "MSTRG.86842"; transcript_id "MSTRG.86842.19"; exon_number "16";
chr19	StringTie	exon	8513029	8513341	1000	-	.	gene_id "MSTRG.86842"; transcript_id "MSTRG.86842.19"; exon_number "17";
chr19	StringTie	exon	8514044	8514335	1000	-	.	gene_id "MSTRG.86842"; transcript_id "MSTRG.86842.19"; exon_number "18";
chr19	StringTie	transcript	8489789	8514537	1000	-	.	gene_id "MSTRG.86842"; transcript_id "MSTRG.86842.2";
chr19	StringTie	exon	8489789	8490226	1000	-	.	gene_id "MSTRG.86842"; transcript_id "MSTRG.86842.2"; exon_number "1";
chr19	StringTie	exon	8490338	8490372	1000	-	.	gene_id "MSTRG.86842"; transcript_id "MSTRG.86842.2"; exon_number "2";
chr19	StringTie	exon	8490476	8490509	1000	-	.	gene_id "MSTRG.86842"; transcript_id "MSTRG.86842.2"; exon_number "3";
chr19	StringTie	exon	8490594	8490756	1000	-	.	gene_id "MSTRG.86842"; transcript_id "MSTRG.86842.2"; exon_number "4";
chr19	StringTie	exon	8490887	8490995	1000	-	.	gene_id "MSTRG.86842"; transcript_id "MSTRG.86842.2"; exon_number "5";
chr19	StringTie	exon	8491100	8491157	1000	-	.	gene_id "MSTRG.86842"; transcript_id "MSTRG.86842.2"; exon_number "6";
chr19	StringTie	exon	8497764	8497840	1000	-	.	gene_id "MSTRG.86842"; transcript_id "MSTRG.86842.2"; exon_number "7";
chr19	StringTie	exon	8498223	8498289	1000	-	.	gene_id "MSTRG.86842"; transcript_id "MSTRG.86842.2"; exon_number "8";
chr19	StringTie	exon	8498376	8499780	1000	-	.	gene_id "MSTRG.86842"; transcript_id "MSTRG.86842.2"; exon_number "9";
chr19	StringTie	exon	8502565	8502930	1000	-	.	gene_id "MSTRG.86842"; transcript_id "MSTRG.86842.2"; exon_number "10";
chr19	StringTie	exon	8503784	8510764	1000	-	.	gene_id "MSTRG.86842"; transcript_id "MSTRG.86842.2"; exon_number "11";
chr19	StringTie	exon	8510851	8511024	1000	-	.	gene_id "MSTRG.86842"; transcript_id "MSTRG.86842.2"; exon_number "12";
chr19	StringTie	exon	8511486	8511536	1000	-	.	gene_id "MSTRG.86842"; transcript_id "MSTRG.86842.2"; exon_number "13";
chr19	StringTie	exon	8511617	8511960	1000	-	.	gene_id "MSTRG.86842"; transcript_id "MSTRG.86842.2"; exon_number "14";
chr19	StringTie	exon	8512387	8512492	1000	-	.	gene_id "MSTRG.86842"; transcript_id "MSTRG.86842.2"; exon_number "15";
chr19	StringTie	exon	8512604	8512711	1000	-	.	gene_id "MSTRG.86842"; transcript_id "MSTRG.86842.2"; exon_number "16";
chr19	StringTie	exon	8513029	8513341	1000	-	.	gene_id "MSTRG.86842"; transcript_id "MSTRG.86842.2"; exon_number "17";
chr19	StringTie	exon	8514044	8514537	1000	-	.	gene_id "MSTRG.86842"; transcript_id "MSTRG.86842.2"; exon_number "18";
chr19	StringTie	transcript	8490056	8514260	1000	-	.	gene_id "MSTRG.86842"; transcript_id "MSTRG.86842.20";
chr19	StringTie	exon	8490056	8490372	1000	-	.	gene_id "MSTRG.86842"; transcript_id "MSTRG.86842.20"; exon_number "1";
chr19	StringTie	exon	8490476	8490509	1000	-	.	gene_id "MSTRG.86842"; transcript_id "MSTRG.86842.20"; exon_number "2";
chr19	StringTie	exon	8490594	8490756	1000	-	.	gene_id "MSTRG.86842"; transcript_id "MSTRG.86842.20"; exon_number "3";
chr19	StringTie	exon	8490887	8490995	1000	-	.	gene_id "MSTRG.86842"; transcript_id "MSTRG.86842.20"; exon_number "4";
chr19	StringTie	exon	8491100	8491157	1000	-	.	gene_id "MSTRG.86842"; transcript_id "MSTRG.86842.20"; exon_number "5";
chr19	StringTie	exon	8497764	8497840	1000	-	.	gene_id "MSTRG.86842"; transcript_id "MSTRG.86842.20"; exon_number "6";
chr19	StringTie	exon	8498223	8498289	1000	-	.	gene_id "MSTRG.86842"; transcript_id "MSTRG.86842.20"; exon_number "7";
chr19	StringTie	exon	8498376	8499474	1000	-	.	gene_id "MSTRG.86842"; transcript_id "MSTRG.86842.20"; exon_number "8";
chr19	StringTie	exon	8499547	8499780	1000	-	.	gene_id "MSTRG.86842"; transcript_id "MSTRG.86842.20"; exon_number "9";
chr19	StringTie	exon	8502565	8502930	1000	-	.	gene_id "MSTRG.86842"; transcript_id "MSTRG.86842.20"; exon_number "10";
chr19	StringTie	exon	8510851	8511024	1000	-	.	gene_id "MSTRG.86842"; transcript_id "MSTRG.86842.20"; exon_number "11";
chr19	StringTie	exon	8511486	8511536	1000	-	.	gene_id "MSTRG.86842"; transcript_id "MSTRG.86842.20"; exon_number "12";
chr19	StringTie	exon	8511617	8511960	1000	-	.	gene_id "MSTRG.86842"; transcript_id "MSTRG.86842.20"; exon_number "13";
chr19	StringTie	exon	8512387	8512492	1000	-	.	gene_id "MSTRG.86842"; transcript_id "MSTRG.86842.20"; exon_number "14";
chr19	StringTie	exon	8512604	8512711	1000	-	.	gene_id "MSTRG.86842"; transcript_id "MSTRG.86842.20"; exon_number "15";
chr19	StringTie	exon	8513029	8513341	1000	-	.	gene_id "MSTRG.86842"; transcript_id "MSTRG.86842.20"; exon_number "16";
chr19	StringTie	exon	8514044	8514260	1000	-	.	gene_id "MSTRG.86842"; transcript_id "MSTRG.86842.20"; exon_number "17";
chr19	StringTie	transcript	8490056	8503149	1000	-	.	gene_id "MSTRG.86842"; transcript_id "MSTRG.86842.21";
chr19	StringTie	exon	8490056	8490226	1000	-	.	gene_id "MSTRG.86842"; transcript_id "MSTRG.86842.21"; exon_number "1";
chr19	StringTie	exon	8490338	8490372	1000	-	.	gene_id "MSTRG.86842"; transcript_id "MSTRG.86842.21"; exon_number "2";
chr19	StringTie	exon	8490476	8490509	1000	-	.	gene_id "MSTRG.86842"; transcript_id "MSTRG.86842.21"; exon_number "3";
chr19	StringTie	exon	8490594	8490756	1000	-	.	gene_id "MSTRG.86842"; transcript_id "MSTRG.86842.21"; exon_number "4";
chr19	StringTie	exon	8490887	8490995	1000	-	.	gene_id "MSTRG.86842"; transcript_id "MSTRG.86842.21"; exon_number "5";
chr19	StringTie	exon	8491100	8491157	1000	-	.	gene_id "MSTRG.86842"; transcript_id "MSTRG.86842.21"; exon_number "6";
chr19	StringTie	exon	8497764	8497840	1000	-	.	gene_id "MSTRG.86842"; transcript_id "MSTRG.86842.21"; exon_number "7";
chr19	StringTie	exon	8498223	8498289	1000	-	.	gene_id "MSTRG.86842"; transcript_id "MSTRG.86842.21"; exon_number "8";
chr19	StringTie	exon	8502565	8503149	1000	-	.	gene_id "MSTRG.86842"; transcript_id "MSTRG.86842.21"; exon_number "9";
chr19	StringTie	transcript	8490056	8500201	1000	-	.	gene_id "MSTRG.86842"; transcript_id "MSTRG.86842.22";
chr19	StringTie	exon	8490056	8490226	1000	-	.	gene_id "MSTRG.86842"; transcript_id "MSTRG.86842.22"; exon_number "1";
chr19	StringTie	exon	8490338	8490372	1000	-	.	gene_id "MSTRG.86842"; transcript_id "MSTRG.86842.22"; exon_number "2";
chr19	StringTie	exon	8490476	8490509	1000	-	.	gene_id "MSTRG.86842"; transcript_id "MSTRG.86842.22"; exon_number "3";
chr19	StringTie	exon	8490594	8490756	1000	-	.	gene_id "MSTRG.86842"; transcript_id "MSTRG.86842.22"; exon_number "4";
chr19	StringTie	exon	8490887	8490995	1000	-	.	gene_id "MSTRG.86842"; transcript_id "MSTRG.86842.22"; exon_number "5";
chr19	StringTie	exon	8491100	8491157	1000	-	.	gene_id "MSTRG.86842"; transcript_id "MSTRG.86842.22"; exon_number "6";
chr19	StringTie	exon	8497764	8497840	1000	-	.	gene_id "MSTRG.86842"; transcript_id "MSTRG.86842.22"; exon_number "7";
chr19	StringTie	exon	8498223	8498289	1000	-	.	gene_id "MSTRG.86842"; transcript_id "MSTRG.86842.22"; exon_number "8";
chr19	StringTie	exon	8498376	8499474	1000	-	.	gene_id "MSTRG.86842"; transcript_id "MSTRG.86842.22"; exon_number "9";
chr19	StringTie	exon	8499547	8499780	1000	-	.	gene_id "MSTRG.86842"; transcript_id "MSTRG.86842.22"; exon_number "10";
chr19	StringTie	exon	8500183	8500201	1000	-	.	gene_id "MSTRG.86842"; transcript_id "MSTRG.86842.22"; exon_number "11";
chr19	StringTie	transcript	8490056	8514274	1000	-	.	gene_id "MSTRG.86842"; transcript_id "MSTRG.86842.23";
chr19	StringTie	exon	8490056	8490226	1000	-	.	gene_id "MSTRG.86842"; transcript_id "MSTRG.86842.23"; exon_number "1";
chr19	StringTie	exon	8490338	8490372	1000	-	.	gene_id "MSTRG.86842"; transcript_id "MSTRG.86842.23"; exon_number "2";
chr19	StringTie	exon	8490476	8490509	1000	-	.	gene_id "MSTRG.86842"; transcript_id "MSTRG.86842.23"; exon_number "3";
chr19	StringTie	exon	8490594	8490756	1000	-	.	gene_id "MSTRG.86842"; transcript_id "MSTRG.86842.23"; exon_number "4";
chr19	StringTie	exon	8490887	8490995	1000	-	.	gene_id "MSTRG.86842"; transcript_id "MSTRG.86842.23"; exon_number "5";
chr19	StringTie	exon	8491100	8491157	1000	-	.	gene_id "MSTRG.86842"; transcript_id "MSTRG.86842.23"; exon_number "6";
chr19	StringTie	exon	8510851	8511024	1000	-	.	gene_id "MSTRG.86842"; transcript_id "MSTRG.86842.23"; exon_number "7";
chr19	StringTie	exon	8511486	8511536	1000	-	.	gene_id "MSTRG.86842"; transcript_id "MSTRG.86842.23"; exon_number "8";
chr19	StringTie	exon	8511617	8511960	1000	-	.	gene_id "MSTRG.86842"; transcript_id "MSTRG.86842.23"; exon_number "9";
chr19	StringTie	exon	8512387	8512492	1000	-	.	gene_id "MSTRG.86842"; transcript_id "MSTRG.86842.23"; exon_number "10";
chr19	StringTie	exon	8512604	8512711	1000	-	.	gene_id "MSTRG.86842"; transcript_id "MSTRG.86842.23"; exon_number "11";
chr19	StringTie	exon	8513029	8513341	1000	-	.	gene_id "MSTRG.86842"; transcript_id "MSTRG.86842.23"; exon_number "12";
chr19	StringTie	exon	8514044	8514274	1000	-	.	gene_id "MSTRG.86842"; transcript_id "MSTRG.86842.23"; exon_number "13";
chr19	StringTie	transcript	8490058	8502615	1000	-	.	gene_id "MSTRG.86842"; transcript_id "MSTRG.86842.26";
chr19	StringTie	exon	8490058	8490226	1000	-	.	gene_id "MSTRG.86842"; transcript_id "MSTRG.86842.26"; exon_number "1";
chr19	StringTie	exon	8490338	8490372	1000	-	.	gene_id "MSTRG.86842"; transcript_id "MSTRG.86842.26"; exon_number "2";
chr19	StringTie	exon	8490476	8490509	1000	-	.	gene_id "MSTRG.86842"; transcript_id "MSTRG.86842.26"; exon_number "3";
chr19	StringTie	exon	8490594	8490756	1000	-	.	gene_id "MSTRG.86842"; transcript_id "MSTRG.86842.26"; exon_number "4";
chr19	StringTie	exon	8490887	8490995	1000	-	.	gene_id "MSTRG.86842"; transcript_id "MSTRG.86842.26"; exon_number "5";
chr19	StringTie	exon	8491100	8491157	1000	-	.	gene_id "MSTRG.86842"; transcript_id "MSTRG.86842.26"; exon_number "6";
chr19	StringTie	exon	8497764	8497840	1000	-	.	gene_id "MSTRG.86842"; transcript_id "MSTRG.86842.26"; exon_number "7";
chr19	StringTie	exon	8498223	8498289	1000	-	.	gene_id "MSTRG.86842"; transcript_id "MSTRG.86842.26"; exon_number "8";
chr19	StringTie	exon	8498376	8499474	1000	-	.	gene_id "MSTRG.86842"; transcript_id "MSTRG.86842.26"; exon_number "9";
chr19	StringTie	exon	8499547	8499768	1000	-	.	gene_id "MSTRG.86842"; transcript_id "MSTRG.86842.26"; exon_number "10";
chr19	StringTie	exon	8502565	8502615	1000	-	.	gene_id "MSTRG.86842"; transcript_id "MSTRG.86842.26"; exon_number "11";
chr19	StringTie	transcript	8490070	8503108	1000	-	.	gene_id "MSTRG.86842"; transcript_id "MSTRG.86842.27";
chr19	StringTie	exon	8490070	8490226	1000	-	.	gene_id "MSTRG.86842"; transcript_id "MSTRG.86842.27"; exon_number "1";
chr19	StringTie	exon	8490338	8490372	1000	-	.	gene_id "MSTRG.86842"; transcript_id "MSTRG.86842.27"; exon_number "2";
chr19	StringTie	exon	8490476	8490509	1000	-	.	gene_id "MSTRG.86842"; transcript_id "MSTRG.86842.27"; exon_number "3";
chr19	StringTie	exon	8490594	8490756	1000	-	.	gene_id "MSTRG.86842"; transcript_id "MSTRG.86842.27"; exon_number "4";
chr19	StringTie	exon	8490887	8490995	1000	-	.	gene_id "MSTRG.86842"; transcript_id "MSTRG.86842.27"; exon_number "5";
chr19	StringTie	exon	8491100	8491157	1000	-	.	gene_id "MSTRG.86842"; transcript_id "MSTRG.86842.27"; exon_number "6";
chr19	StringTie	exon	8497764	8497840	1000	-	.	gene_id "MSTRG.86842"; transcript_id "MSTRG.86842.27"; exon_number "7";
chr19	StringTie	exon	8498223	8498289	1000	-	.	gene_id "MSTRG.86842"; transcript_id "MSTRG.86842.27"; exon_number "8";
chr19	StringTie	exon	8498376	8499474	1000	-	.	gene_id "MSTRG.86842"; transcript_id "MSTRG.86842.27"; exon_number "9";
chr19	StringTie	exon	8499547	8499777	1000	-	.	gene_id "MSTRG.86842"; transcript_id "MSTRG.86842.27"; exon_number "10";
chr19	StringTie	exon	8502565	8503108	1000	-	.	gene_id "MSTRG.86842"; transcript_id "MSTRG.86842.27"; exon_number "11";
chr19	StringTie	transcript	8490145	8490986	1000	-	.	gene_id "MSTRG.86842"; transcript_id "MSTRG.86842.29";
chr19	StringTie	exon	8490145	8490226	1000	-	.	gene_id "MSTRG.86842"; transcript_id "MSTRG.86842.29"; exon_number "1";
chr19	StringTie	exon	8490338	8490372	1000	-	.	gene_id "MSTRG.86842"; transcript_id "MSTRG.86842.29"; exon_number "2";
chr19	StringTie	exon	8490478	8490509	1000	-	.	gene_id "MSTRG.86842"; transcript_id "MSTRG.86842.29"; exon_number "3";
chr19	StringTie	exon	8490594	8490756	1000	-	.	gene_id "MSTRG.86842"; transcript_id "MSTRG.86842.29"; exon_number "4";
chr19	StringTie	exon	8490887	8490986	1000	-	.	gene_id "MSTRG.86842"; transcript_id "MSTRG.86842.29"; exon_number "5";
chr19	StringTie	transcript	8489814	8514300	1000	-	.	gene_id "MSTRG.86842"; transcript_id "MSTRG.86842.3";
chr19	StringTie	exon	8489814	8490226	1000	-	.	gene_id "MSTRG.86842"; transcript_id "MSTRG.86842.3"; exon_number "1";
chr19	StringTie	exon	8490338	8490372	1000	-	.	gene_id "MSTRG.86842"; transcript_id "MSTRG.86842.3"; exon_number "2";
chr19	StringTie	exon	8490476	8490509	1000	-	.	gene_id "MSTRG.86842"; transcript_id "MSTRG.86842.3"; exon_number "3";
chr19	StringTie	exon	8490594	8490756	1000	-	.	gene_id "MSTRG.86842"; transcript_id "MSTRG.86842.3"; exon_number "4";
chr19	StringTie	exon	8490887	8490995	1000	-	.	gene_id "MSTRG.86842"; transcript_id "MSTRG.86842.3"; exon_number "5";
chr19	StringTie	exon	8491100	8491157	1000	-	.	gene_id "MSTRG.86842"; transcript_id "MSTRG.86842.3"; exon_number "6";
chr19	StringTie	exon	8497764	8497840	1000	-	.	gene_id "MSTRG.86842"; transcript_id "MSTRG.86842.3"; exon_number "7";
chr19	StringTie	exon	8498223	8498289	1000	-	.	gene_id "MSTRG.86842"; transcript_id "MSTRG.86842.3"; exon_number "8";
chr19	StringTie	exon	8498376	8499474	1000	-	.	gene_id "MSTRG.86842"; transcript_id "MSTRG.86842.3"; exon_number "9";
chr19	StringTie	exon	8499547	8499780	1000	-	.	gene_id "MSTRG.86842"; transcript_id "MSTRG.86842.3"; exon_number "10";
chr19	StringTie	exon	8502565	8502930	1000	-	.	gene_id "MSTRG.86842"; transcript_id "MSTRG.86842.3"; exon_number "11";
chr19	StringTie	exon	8510851	8511024	1000	-	.	gene_id "MSTRG.86842"; transcript_id "MSTRG.86842.3"; exon_number "12";
chr19	StringTie	exon	8511486	8511536	1000	-	.	gene_id "MSTRG.86842"; transcript_id "MSTRG.86842.3"; exon_number "13";
chr19	StringTie	exon	8511617	8511960	1000	-	.	gene_id "MSTRG.86842"; transcript_id "MSTRG.86842.3"; exon_number "14";
chr19	StringTie	exon	8512387	8512492	1000	-	.	gene_id "MSTRG.86842"; transcript_id "MSTRG.86842.3"; exon_number "15";
chr19	StringTie	exon	8512604	8512711	1000	-	.	gene_id "MSTRG.86842"; transcript_id "MSTRG.86842.3"; exon_number "16";
chr19	StringTie	exon	8513029	8513341	1000	-	.	gene_id "MSTRG.86842"; transcript_id "MSTRG.86842.3"; exon_number "17";
chr19	StringTie	exon	8514044	8514300	1000	-	.	gene_id "MSTRG.86842"; transcript_id "MSTRG.86842.3"; exon_number "18";
chr19	StringTie	transcript	8495403	8503019	1000	-	.	gene_id "MSTRG.86842"; transcript_id "MSTRG.86842.30";
chr19	StringTie	exon	8495403	8495551	1000	-	.	gene_id "MSTRG.86842"; transcript_id "MSTRG.86842.30"; exon_number "1";
chr19	StringTie	exon	8497764	8497840	1000	-	.	gene_id "MSTRG.86842"; transcript_id "MSTRG.86842.30"; exon_number "2";
chr19	StringTie	exon	8498223	8498289	1000	-	.	gene_id "MSTRG.86842"; transcript_id "MSTRG.86842.30"; exon_number "3";
chr19	StringTie	exon	8498376	8499780	1000	-	.	gene_id "MSTRG.86842"; transcript_id "MSTRG.86842.30"; exon_number "4";
chr19	StringTie	exon	8502565	8503019	1000	-	.	gene_id "MSTRG.86842"; transcript_id "MSTRG.86842.30"; exon_number "5";
chr19	StringTie	transcript	8495451	8502634	1000	-	.	gene_id "MSTRG.86842"; transcript_id "MSTRG.86842.31";
chr19	StringTie	exon	8495451	8495551	1000	-	.	gene_id "MSTRG.86842"; transcript_id "MSTRG.86842.31"; exon_number "1";
chr19	StringTie	exon	8497764	8497840	1000	-	.	gene_id "MSTRG.86842"; transcript_id "MSTRG.86842.31"; exon_number "2";
chr19	StringTie	exon	8498223	8498289	1000	-	.	gene_id "MSTRG.86842"; transcript_id "MSTRG.86842.31"; exon_number "3";
chr19	StringTie	exon	8498376	8499474	1000	-	.	gene_id "MSTRG.86842"; transcript_id "MSTRG.86842.31"; exon_number "4";
chr19	StringTie	exon	8499547	8499780	1000	-	.	gene_id "MSTRG.86842"; transcript_id "MSTRG.86842.31"; exon_number "5";
chr19	StringTie	exon	8502565	8502634	1000	-	.	gene_id "MSTRG.86842"; transcript_id "MSTRG.86842.31"; exon_number "6";
chr19	StringTie	transcript	8505645	8514252	1000	-	.	gene_id "MSTRG.86842"; transcript_id "MSTRG.86842.33";
chr19	StringTie	exon	8505645	8505929	1000	-	.	gene_id "MSTRG.86842"; transcript_id "MSTRG.86842.33"; exon_number "1";
chr19	StringTie	exon	8510851	8511024	1000	-	.	gene_id "MSTRG.86842"; transcript_id "MSTRG.86842.33"; exon_number "2";
chr19	StringTie	exon	8511486	8511536	1000	-	.	gene_id "MSTRG.86842"; transcript_id "MSTRG.86842.33"; exon_number "3";
chr19	StringTie	exon	8511617	8511960	1000	-	.	gene_id "MSTRG.86842"; transcript_id "MSTRG.86842.33"; exon_number "4";
chr19	StringTie	exon	8512387	8512492	1000	-	.	gene_id "MSTRG.86842"; transcript_id "MSTRG.86842.33"; exon_number "5";
chr19	StringTie	exon	8512604	8512711	1000	-	.	gene_id "MSTRG.86842"; transcript_id "MSTRG.86842.33"; exon_number "6";
chr19	StringTie	exon	8513029	8513341	1000	-	.	gene_id "MSTRG.86842"; transcript_id "MSTRG.86842.33"; exon_number "7";
chr19	StringTie	exon	8514044	8514252	1000	-	.	gene_id "MSTRG.86842"; transcript_id "MSTRG.86842.33"; exon_number "8";
chr19	StringTie	transcript	8507670	8514265	1000	-	.	gene_id "MSTRG.86842"; transcript_id "MSTRG.86842.34";
chr19	StringTie	exon	8507670	8507715	1000	-	.	gene_id "MSTRG.86842"; transcript_id "MSTRG.86842.34"; exon_number "1";
chr19	StringTie	exon	8510851	8511536	1000	-	.	gene_id "MSTRG.86842"; transcript_id "MSTRG.86842.34"; exon_number "2";
chr19	StringTie	exon	8511617	8511960	1000	-	.	gene_id "MSTRG.86842"; transcript_id "MSTRG.86842.34"; exon_number "3";
chr19	StringTie	exon	8512387	8514265	1000	-	.	gene_id "MSTRG.86842"; transcript_id "MSTRG.86842.34"; exon_number "4";
chr19	StringTie	transcript	8507911	8514153	1000	-	.	gene_id "MSTRG.86842"; transcript_id "MSTRG.86842.35";
chr19	StringTie	exon	8507911	8510764	1000	-	.	gene_id "MSTRG.86842"; transcript_id "MSTRG.86842.35"; exon_number "1";
chr19	StringTie	exon	8510851	8510962	1000	-	.	gene_id "MSTRG.86842"; transcript_id "MSTRG.86842.35"; exon_number "2";
chr19	StringTie	exon	8511486	8511536	1000	-	.	gene_id "MSTRG.86842"; transcript_id "MSTRG.86842.35"; exon_number "3";
chr19	StringTie	exon	8511617	8511960	1000	-	.	gene_id "MSTRG.86842"; transcript_id "MSTRG.86842.35"; exon_number "4";
chr19	StringTie	exon	8512387	8512492	1000	-	.	gene_id "MSTRG.86842"; transcript_id "MSTRG.86842.35"; exon_number "5";
chr19	StringTie	exon	8512604	8512711	1000	-	.	gene_id "MSTRG.86842"; transcript_id "MSTRG.86842.35"; exon_number "6";
chr19	StringTie	exon	8514044	8514153	1000	-	.	gene_id "MSTRG.86842"; transcript_id "MSTRG.86842.35"; exon_number "7";
chr19	StringTie	transcript	8508015	8514168	1000	-	.	gene_id "MSTRG.86842"; transcript_id "MSTRG.86842.36";
chr19	StringTie	exon	8508015	8508601	1000	-	.	gene_id "MSTRG.86842"; transcript_id "MSTRG.86842.36"; exon_number "1";
chr19	StringTie	exon	8510674	8510764	1000	-	.	gene_id "MSTRG.86842"; transcript_id "MSTRG.86842.36"; exon_number "2";
chr19	StringTie	exon	8510851	8511024	1000	-	.	gene_id "MSTRG.86842"; transcript_id "MSTRG.86842.36"; exon_number "3";
chr19	StringTie	exon	8511486	8511536	1000	-	.	gene_id "MSTRG.86842"; transcript_id "MSTRG.86842.36"; exon_number "4";
chr19	StringTie	exon	8511617	8511960	1000	-	.	gene_id "MSTRG.86842"; transcript_id "MSTRG.86842.36"; exon_number "5";
chr19	StringTie	exon	8512387	8512492	1000	-	.	gene_id "MSTRG.86842"; transcript_id "MSTRG.86842.36"; exon_number "6";
chr19	StringTie	exon	8512604	8512711	1000	-	.	gene_id "MSTRG.86842"; transcript_id "MSTRG.86842.36"; exon_number "7";
chr19	StringTie	exon	8513029	8513341	1000	-	.	gene_id "MSTRG.86842"; transcript_id "MSTRG.86842.36"; exon_number "8";
chr19	StringTie	exon	8514044	8514168	1000	-	.	gene_id "MSTRG.86842"; transcript_id "MSTRG.86842.36"; exon_number "9";
chr19	StringTie	transcript	8508634	8514160	1000	-	.	gene_id "MSTRG.86842"; transcript_id "MSTRG.86842.37";
chr19	StringTie	exon	8508634	8510764	1000	-	.	gene_id "MSTRG.86842"; transcript_id "MSTRG.86842.37"; exon_number "1";
chr19	StringTie	exon	8510851	8510872	1000	-	.	gene_id "MSTRG.86842"; transcript_id "MSTRG.86842.37"; exon_number "2";
chr19	StringTie	exon	8511498	8511536	1000	-	.	gene_id "MSTRG.86842"; transcript_id "MSTRG.86842.37"; exon_number "3";
chr19	StringTie	exon	8511617	8511960	1000	-	.	gene_id "MSTRG.86842"; transcript_id "MSTRG.86842.37"; exon_number "4";
chr19	StringTie	exon	8512387	8512492	1000	-	.	gene_id "MSTRG.86842"; transcript_id "MSTRG.86842.37"; exon_number "5";
chr19	StringTie	exon	8512604	8512711	1000	-	.	gene_id "MSTRG.86842"; transcript_id "MSTRG.86842.37"; exon_number "6";
chr19	StringTie	exon	8513029	8513341	1000	-	.	gene_id "MSTRG.86842"; transcript_id "MSTRG.86842.37"; exon_number "7";
chr19	StringTie	exon	8514044	8514160	1000	-	.	gene_id "MSTRG.86842"; transcript_id "MSTRG.86842.37"; exon_number "8";
chr19	StringTie	transcript	8508799	8513930	1000	-	.	gene_id "MSTRG.86842"; transcript_id "MSTRG.86842.38";
chr19	StringTie	exon	8508799	8510764	1000	-	.	gene_id "MSTRG.86842"; transcript_id "MSTRG.86842.38"; exon_number "1";
chr19	StringTie	exon	8510851	8511024	1000	-	.	gene_id "MSTRG.86842"; transcript_id "MSTRG.86842.38"; exon_number "2";
chr19	StringTie	exon	8511486	8511536	1000	-	.	gene_id "MSTRG.86842"; transcript_id "MSTRG.86842.38"; exon_number "3";
chr19	StringTie	exon	8511617	8511778	1000	-	.	gene_id "MSTRG.86842"; transcript_id "MSTRG.86842.38"; exon_number "4";
chr19	StringTie	exon	8511805	8511960	1000	-	.	gene_id "MSTRG.86842"; transcript_id "MSTRG.86842.38"; exon_number "5";
chr19	StringTie	exon	8512387	8512492	1000	-	.	gene_id "MSTRG.86842"; transcript_id "MSTRG.86842.38"; exon_number "6";
chr19	StringTie	exon	8512604	8512711	1000	-	.	gene_id "MSTRG.86842"; transcript_id "MSTRG.86842.38"; exon_number "7";
chr19	StringTie	exon	8513029	8513930	1000	-	.	gene_id "MSTRG.86842"; transcript_id "MSTRG.86842.38"; exon_number "8";
chr19	StringTie	transcript	8508941	8514214	1000	-	.	gene_id "MSTRG.86842"; transcript_id "MSTRG.86842.39";
chr19	StringTie	exon	8508941	8510764	1000	-	.	gene_id "MSTRG.86842"; transcript_id "MSTRG.86842.39"; exon_number "1";
chr19	StringTie	exon	8510851	8511024	1000	-	.	gene_id "MSTRG.86842"; transcript_id "MSTRG.86842.39"; exon_number "2";
chr19	StringTie	exon	8511486	8511536	1000	-	.	gene_id "MSTRG.86842"; transcript_id "MSTRG.86842.39"; exon_number "3";
chr19	StringTie	exon	8511617	8511960	1000	-	.	gene_id "MSTRG.86842"; transcript_id "MSTRG.86842.39"; exon_number "4";
chr19	StringTie	exon	8512387	8512711	1000	-	.	gene_id "MSTRG.86842"; transcript_id "MSTRG.86842.39"; exon_number "5";
chr19	StringTie	exon	8514044	8514214	1000	-	.	gene_id "MSTRG.86842"; transcript_id "MSTRG.86842.39"; exon_number "6";
chr19	StringTie	transcript	8489825	8514379	1000	-	.	gene_id "MSTRG.86842"; transcript_id "MSTRG.86842.4";
chr19	StringTie	exon	8489825	8490226	1000	-	.	gene_id "MSTRG.86842"; transcript_id "MSTRG.86842.4"; exon_number "1";
chr19	StringTie	exon	8490338	8490372	1000	-	.	gene_id "MSTRG.86842"; transcript_id "MSTRG.86842.4"; exon_number "2";
chr19	StringTie	exon	8490476	8490509	1000	-	.	gene_id "MSTRG.86842"; transcript_id "MSTRG.86842.4"; exon_number "3";
chr19	StringTie	exon	8490594	8490756	1000	-	.	gene_id "MSTRG.86842"; transcript_id "MSTRG.86842.4"; exon_number "4";
chr19	StringTie	exon	8490887	8490995	1000	-	.	gene_id "MSTRG.86842"; transcript_id "MSTRG.86842.4"; exon_number "5";
chr19	StringTie	exon	8491100	8491157	1000	-	.	gene_id "MSTRG.86842"; transcript_id "MSTRG.86842.4"; exon_number "6";
chr19	StringTie	exon	8497764	8497840	1000	-	.	gene_id "MSTRG.86842"; transcript_id "MSTRG.86842.4"; exon_number "7";
chr19	StringTie	exon	8498223	8498289	1000	-	.	gene_id "MSTRG.86842"; transcript_id "MSTRG.86842.4"; exon_number "8";
chr19	StringTie	exon	8498376	8499474	1000	-	.	gene_id "MSTRG.86842"; transcript_id "MSTRG.86842.4"; exon_number "9";
chr19	StringTie	exon	8499547	8499780	1000	-	.	gene_id "MSTRG.86842"; transcript_id "MSTRG.86842.4"; exon_number "10";
chr19	StringTie	exon	8502565	8502678	1000	-	.	gene_id "MSTRG.86842"; transcript_id "MSTRG.86842.4"; exon_number "11";
chr19	StringTie	exon	8510851	8511024	1000	-	.	gene_id "MSTRG.86842"; transcript_id "MSTRG.86842.4"; exon_number "12";
chr19	StringTie	exon	8511486	8511536	1000	-	.	gene_id "MSTRG.86842"; transcript_id "MSTRG.86842.4"; exon_number "13";
chr19	StringTie	exon	8511617	8511960	1000	-	.	gene_id "MSTRG.86842"; transcript_id "MSTRG.86842.4"; exon_number "14";
chr19	StringTie	exon	8512387	8512492	1000	-	.	gene_id "MSTRG.86842"; transcript_id "MSTRG.86842.4"; exon_number "15";
chr19	StringTie	exon	8512604	8512711	1000	-	.	gene_id "MSTRG.86842"; transcript_id "MSTRG.86842.4"; exon_number "16";
chr19	StringTie	exon	8513029	8513341	1000	-	.	gene_id "MSTRG.86842"; transcript_id "MSTRG.86842.4"; exon_number "17";
chr19	StringTie	exon	8514044	8514379	1000	-	.	gene_id "MSTRG.86842"; transcript_id "MSTRG.86842.4"; exon_number "18";
chr19	StringTie	transcript	8508941	8514170	1000	-	.	gene_id "MSTRG.86842"; transcript_id "MSTRG.86842.40";
chr19	StringTie	exon	8508941	8510764	1000	-	.	gene_id "MSTRG.86842"; transcript_id "MSTRG.86842.40"; exon_number "1";
chr19	StringTie	exon	8510851	8511536	1000	-	.	gene_id "MSTRG.86842"; transcript_id "MSTRG.86842.40"; exon_number "2";
chr19	StringTie	exon	8511617	8511960	1000	-	.	gene_id "MSTRG.86842"; transcript_id "MSTRG.86842.40"; exon_number "3";
chr19	StringTie	exon	8512387	8512706	1000	-	.	gene_id "MSTRG.86842"; transcript_id "MSTRG.86842.40"; exon_number "4";
chr19	StringTie	exon	8513029	8513341	1000	-	.	gene_id "MSTRG.86842"; transcript_id "MSTRG.86842.40"; exon_number "5";
chr19	StringTie	exon	8514044	8514170	1000	-	.	gene_id "MSTRG.86842"; transcript_id "MSTRG.86842.40"; exon_number "6";
chr19	StringTie	transcript	8509075	8514202	1000	-	.	gene_id "MSTRG.86842"; transcript_id "MSTRG.86842.41";
chr19	StringTie	exon	8509075	8510764	1000	-	.	gene_id "MSTRG.86842"; transcript_id "MSTRG.86842.41"; exon_number "1";
chr19	StringTie	exon	8510851	8511024	1000	-	.	gene_id "MSTRG.86842"; transcript_id "MSTRG.86842.41"; exon_number "2";
chr19	StringTie	exon	8511476	8511536	1000	-	.	gene_id "MSTRG.86842"; transcript_id "MSTRG.86842.41"; exon_number "3";
chr19	StringTie	exon	8511617	8511960	1000	-	.	gene_id "MSTRG.86842"; transcript_id "MSTRG.86842.41"; exon_number "4";
chr19	StringTie	exon	8512387	8512492	1000	-	.	gene_id "MSTRG.86842"; transcript_id "MSTRG.86842.41"; exon_number "5";
chr19	StringTie	exon	8512604	8512711	1000	-	.	gene_id "MSTRG.86842"; transcript_id "MSTRG.86842.41"; exon_number "6";
chr19	StringTie	exon	8513029	8513341	1000	-	.	gene_id "MSTRG.86842"; transcript_id "MSTRG.86842.41"; exon_number "7";
chr19	StringTie	exon	8514044	8514202	1000	-	.	gene_id "MSTRG.86842"; transcript_id "MSTRG.86842.41"; exon_number "8";
chr19	StringTie	transcript	8509270	8514160	1000	-	.	gene_id "MSTRG.86842"; transcript_id "MSTRG.86842.42";
chr19	StringTie	exon	8509270	8510764	1000	-	.	gene_id "MSTRG.86842"; transcript_id "MSTRG.86842.42"; exon_number "1";
chr19	StringTie	exon	8510851	8511024	1000	-	.	gene_id "MSTRG.86842"; transcript_id "MSTRG.86842.42"; exon_number "2";
chr19	StringTie	exon	8511486	8511536	1000	-	.	gene_id "MSTRG.86842"; transcript_id "MSTRG.86842.42"; exon_number "3";
chr19	StringTie	exon	8511617	8511960	1000	-	.	gene_id "MSTRG.86842"; transcript_id "MSTRG.86842.42"; exon_number "4";
chr19	StringTie	exon	8512387	8512492	1000	-	.	gene_id "MSTRG.86842"; transcript_id "MSTRG.86842.42"; exon_number "5";
chr19	StringTie	exon	8512604	8512711	1000	-	.	gene_id "MSTRG.86842"; transcript_id "MSTRG.86842.42"; exon_number "6";
chr19	StringTie	exon	8514044	8514160	1000	-	.	gene_id "MSTRG.86842"; transcript_id "MSTRG.86842.42"; exon_number "7";
chr19	StringTie	transcript	8509355	8514192	1000	-	.	gene_id "MSTRG.86842"; transcript_id "MSTRG.86842.43";
chr19	StringTie	exon	8509355	8510764	1000	-	.	gene_id "MSTRG.86842"; transcript_id "MSTRG.86842.43"; exon_number "1";
chr19	StringTie	exon	8510851	8511024	1000	-	.	gene_id "MSTRG.86842"; transcript_id "MSTRG.86842.43"; exon_number "2";
chr19	StringTie	exon	8511486	8511536	1000	-	.	gene_id "MSTRG.86842"; transcript_id "MSTRG.86842.43"; exon_number "3";
chr19	StringTie	exon	8511617	8511960	1000	-	.	gene_id "MSTRG.86842"; transcript_id "MSTRG.86842.43"; exon_number "4";
chr19	StringTie	exon	8512075	8512131	1000	-	.	gene_id "MSTRG.86842"; transcript_id "MSTRG.86842.43"; exon_number "5";
chr19	StringTie	exon	8512387	8512492	1000	-	.	gene_id "MSTRG.86842"; transcript_id "MSTRG.86842.43"; exon_number "6";
chr19	StringTie	exon	8512604	8512711	1000	-	.	gene_id "MSTRG.86842"; transcript_id "MSTRG.86842.43"; exon_number "7";
chr19	StringTie	exon	8513029	8514192	1000	-	.	gene_id "MSTRG.86842"; transcript_id "MSTRG.86842.43"; exon_number "8";
chr19	StringTie	transcript	8509371	8514371	1000	-	.	gene_id "MSTRG.86842"; transcript_id "MSTRG.86842.44";
chr19	StringTie	exon	8509371	8511024	1000	-	.	gene_id "MSTRG.86842"; transcript_id "MSTRG.86842.44"; exon_number "1";
chr19	StringTie	exon	8511486	8511536	1000	-	.	gene_id "MSTRG.86842"; transcript_id "MSTRG.86842.44"; exon_number "2";
chr19	StringTie	exon	8511617	8511960	1000	-	.	gene_id "MSTRG.86842"; transcript_id "MSTRG.86842.44"; exon_number "3";
chr19	StringTie	exon	8512387	8512492	1000	-	.	gene_id "MSTRG.86842"; transcript_id "MSTRG.86842.44"; exon_number "4";
chr19	StringTie	exon	8512604	8512711	1000	-	.	gene_id "MSTRG.86842"; transcript_id "MSTRG.86842.44"; exon_number "5";
chr19	StringTie	exon	8513029	8513127	1000	-	.	gene_id "MSTRG.86842"; transcript_id "MSTRG.86842.44"; exon_number "6";
chr19	StringTie	exon	8513198	8514371	1000	-	.	gene_id "MSTRG.86842"; transcript_id "MSTRG.86842.44"; exon_number "7";
chr19	StringTie	transcript	8509453	8514276	1000	-	.	gene_id "MSTRG.86842"; transcript_id "MSTRG.86842.45";
chr19	StringTie	exon	8509453	8511024	1000	-	.	gene_id "MSTRG.86842"; transcript_id "MSTRG.86842.45"; exon_number "1";
chr19	StringTie	exon	8511486	8511536	1000	-	.	gene_id "MSTRG.86842"; transcript_id "MSTRG.86842.45"; exon_number "2";
chr19	StringTie	exon	8511617	8511960	1000	-	.	gene_id "MSTRG.86842"; transcript_id "MSTRG.86842.45"; exon_number "3";
chr19	StringTie	exon	8512075	8512131	1000	-	.	gene_id "MSTRG.86842"; transcript_id "MSTRG.86842.45"; exon_number "4";
chr19	StringTie	exon	8512387	8512492	1000	-	.	gene_id "MSTRG.86842"; transcript_id "MSTRG.86842.45"; exon_number "5";
chr19	StringTie	exon	8512604	8512711	1000	-	.	gene_id "MSTRG.86842"; transcript_id "MSTRG.86842.45"; exon_number "6";
chr19	StringTie	exon	8513029	8513341	1000	-	.	gene_id "MSTRG.86842"; transcript_id "MSTRG.86842.45"; exon_number "7";
chr19	StringTie	exon	8514044	8514276	1000	-	.	gene_id "MSTRG.86842"; transcript_id "MSTRG.86842.45"; exon_number "8";
chr19	StringTie	transcript	8509507	8514234	1000	-	.	gene_id "MSTRG.86842"; transcript_id "MSTRG.86842.46";
chr19	StringTie	exon	8509507	8511024	1000	-	.	gene_id "MSTRG.86842"; transcript_id "MSTRG.86842.46"; exon_number "1";
chr19	StringTie	exon	8511486	8511536	1000	-	.	gene_id "MSTRG.86842"; transcript_id "MSTRG.86842.46"; exon_number "2";
chr19	StringTie	exon	8511617	8511960	1000	-	.	gene_id "MSTRG.86842"; transcript_id "MSTRG.86842.46"; exon_number "3";
chr19	StringTie	exon	8512387	8512492	1000	-	.	gene_id "MSTRG.86842"; transcript_id "MSTRG.86842.46"; exon_number "4";
chr19	StringTie	exon	8512604	8512711	1000	-	.	gene_id "MSTRG.86842"; transcript_id "MSTRG.86842.46"; exon_number "5";
chr19	StringTie	exon	8513029	8513338	1000	-	.	gene_id "MSTRG.86842"; transcript_id "MSTRG.86842.46"; exon_number "6";
chr19	StringTie	exon	8514044	8514234	1000	-	.	gene_id "MSTRG.86842"; transcript_id "MSTRG.86842.46"; exon_number "7";
chr19	StringTie	transcript	8509541	8514167	1000	-	.	gene_id "MSTRG.86842"; transcript_id "MSTRG.86842.47";
chr19	StringTie	exon	8509541	8510764	1000	-	.	gene_id "MSTRG.86842"; transcript_id "MSTRG.86842.47"; exon_number "1";
chr19	StringTie	exon	8510851	8510962	1000	-	.	gene_id "MSTRG.86842"; transcript_id "MSTRG.86842.47"; exon_number "2";
chr19	StringTie	exon	8511508	8511536	1000	-	.	gene_id "MSTRG.86842"; transcript_id "MSTRG.86842.47"; exon_number "3";
chr19	StringTie	exon	8511617	8511960	1000	-	.	gene_id "MSTRG.86842"; transcript_id "MSTRG.86842.47"; exon_number "4";
chr19	StringTie	exon	8512387	8512492	1000	-	.	gene_id "MSTRG.86842"; transcript_id "MSTRG.86842.47"; exon_number "5";
chr19	StringTie	exon	8512604	8512711	1000	-	.	gene_id "MSTRG.86842"; transcript_id "MSTRG.86842.47"; exon_number "6";
chr19	StringTie	exon	8513029	8514167	1000	-	.	gene_id "MSTRG.86842"; transcript_id "MSTRG.86842.47"; exon_number "7";
chr19	StringTie	transcript	8509542	8514190	1000	-	.	gene_id "MSTRG.86842"; transcript_id "MSTRG.86842.48";
chr19	StringTie	exon	8509542	8510764	1000	-	.	gene_id "MSTRG.86842"; transcript_id "MSTRG.86842.48"; exon_number "1";
chr19	StringTie	exon	8510851	8511024	1000	-	.	gene_id "MSTRG.86842"; transcript_id "MSTRG.86842.48"; exon_number "2";
chr19	StringTie	exon	8511486	8511523	1000	-	.	gene_id "MSTRG.86842"; transcript_id "MSTRG.86842.48"; exon_number "3";
chr19	StringTie	exon	8511617	8511960	1000	-	.	gene_id "MSTRG.86842"; transcript_id "MSTRG.86842.48"; exon_number "4";
chr19	StringTie	exon	8512387	8512492	1000	-	.	gene_id "MSTRG.86842"; transcript_id "MSTRG.86842.48"; exon_number "5";
chr19	StringTie	exon	8512604	8512711	1000	-	.	gene_id "MSTRG.86842"; transcript_id "MSTRG.86842.48"; exon_number "6";
chr19	StringTie	exon	8513029	8513215	1000	-	.	gene_id "MSTRG.86842"; transcript_id "MSTRG.86842.48"; exon_number "7";
chr19	StringTie	exon	8513267	8513341	1000	-	.	gene_id "MSTRG.86842"; transcript_id "MSTRG.86842.48"; exon_number "8";
chr19	StringTie	exon	8514044	8514190	1000	-	.	gene_id "MSTRG.86842"; transcript_id "MSTRG.86842.48"; exon_number "9";
chr19	StringTie	transcript	8509608	8514212	1000	-	.	gene_id "MSTRG.86842"; transcript_id "MSTRG.86842.49";
chr19	StringTie	exon	8509608	8511024	1000	-	.	gene_id "MSTRG.86842"; transcript_id "MSTRG.86842.49"; exon_number "1";
chr19	StringTie	exon	8511486	8511523	1000	-	.	gene_id "MSTRG.86842"; transcript_id "MSTRG.86842.49"; exon_number "2";
chr19	StringTie	exon	8511617	8511960	1000	-	.	gene_id "MSTRG.86842"; transcript_id "MSTRG.86842.49"; exon_number "3";
chr19	StringTie	exon	8512387	8512492	1000	-	.	gene_id "MSTRG.86842"; transcript_id "MSTRG.86842.49"; exon_number "4";
chr19	StringTie	exon	8512604	8512711	1000	-	.	gene_id "MSTRG.86842"; transcript_id "MSTRG.86842.49"; exon_number "5";
chr19	StringTie	exon	8513029	8513341	1000	-	.	gene_id "MSTRG.86842"; transcript_id "MSTRG.86842.49"; exon_number "6";
chr19	StringTie	exon	8514044	8514212	1000	-	.	gene_id "MSTRG.86842"; transcript_id "MSTRG.86842.49"; exon_number "7";
chr19	StringTie	transcript	8489832	8514325	1000	-	.	gene_id "MSTRG.86842"; transcript_id "MSTRG.86842.5";
chr19	StringTie	exon	8489832	8490226	1000	-	.	gene_id "MSTRG.86842"; transcript_id "MSTRG.86842.5"; exon_number "1";
chr19	StringTie	exon	8490338	8490372	1000	-	.	gene_id "MSTRG.86842"; transcript_id "MSTRG.86842.5"; exon_number "2";
chr19	StringTie	exon	8490476	8490509	1000	-	.	gene_id "MSTRG.86842"; transcript_id "MSTRG.86842.5"; exon_number "3";
chr19	StringTie	exon	8490594	8490756	1000	-	.	gene_id "MSTRG.86842"; transcript_id "MSTRG.86842.5"; exon_number "4";
chr19	StringTie	exon	8490887	8490995	1000	-	.	gene_id "MSTRG.86842"; transcript_id "MSTRG.86842.5"; exon_number "5";
chr19	StringTie	exon	8491100	8491157	1000	-	.	gene_id "MSTRG.86842"; transcript_id "MSTRG.86842.5"; exon_number "6";
chr19	StringTie	exon	8497764	8497840	1000	-	.	gene_id "MSTRG.86842"; transcript_id "MSTRG.86842.5"; exon_number "7";
chr19	StringTie	exon	8498223	8498289	1000	-	.	gene_id "MSTRG.86842"; transcript_id "MSTRG.86842.5"; exon_number "8";
chr19	StringTie	exon	8498376	8499474	1000	-	.	gene_id "MSTRG.86842"; transcript_id "MSTRG.86842.5"; exon_number "9";
chr19	StringTie	exon	8499547	8499780	1000	-	.	gene_id "MSTRG.86842"; transcript_id "MSTRG.86842.5"; exon_number "10";
chr19	StringTie	exon	8502565	8502675	1000	-	.	gene_id "MSTRG.86842"; transcript_id "MSTRG.86842.5"; exon_number "11";
chr19	StringTie	exon	8510851	8511024	1000	-	.	gene_id "MSTRG.86842"; transcript_id "MSTRG.86842.5"; exon_number "12";
chr19	StringTie	exon	8511486	8511536	1000	-	.	gene_id "MSTRG.86842"; transcript_id "MSTRG.86842.5"; exon_number "13";
chr19	StringTie	exon	8511617	8511960	1000	-	.	gene_id "MSTRG.86842"; transcript_id "MSTRG.86842.5"; exon_number "14";
chr19	StringTie	exon	8512387	8512492	1000	-	.	gene_id "MSTRG.86842"; transcript_id "MSTRG.86842.5"; exon_number "15";
chr19	StringTie	exon	8512604	8512711	1000	-	.	gene_id "MSTRG.86842"; transcript_id "MSTRG.86842.5"; exon_number "16";
chr19	StringTie	exon	8513029	8513341	1000	-	.	gene_id "MSTRG.86842"; transcript_id "MSTRG.86842.5"; exon_number "17";
chr19	StringTie	exon	8514044	8514325	1000	-	.	gene_id "MSTRG.86842"; transcript_id "MSTRG.86842.5"; exon_number "18";
chr19	StringTie	transcript	8509656	8514252	1000	-	.	gene_id "MSTRG.86842"; transcript_id "MSTRG.86842.50";
chr19	StringTie	exon	8509656	8510764	1000	-	.	gene_id "MSTRG.86842"; transcript_id "MSTRG.86842.50"; exon_number "1";
chr19	StringTie	exon	8510851	8511024	1000	-	.	gene_id "MSTRG.86842"; transcript_id "MSTRG.86842.50"; exon_number "2";
chr19	StringTie	exon	8511486	8511960	1000	-	.	gene_id "MSTRG.86842"; transcript_id "MSTRG.86842.50"; exon_number "3";
chr19	StringTie	exon	8512387	8512492	1000	-	.	gene_id "MSTRG.86842"; transcript_id "MSTRG.86842.50"; exon_number "4";
chr19	StringTie	exon	8512604	8512711	1000	-	.	gene_id "MSTRG.86842"; transcript_id "MSTRG.86842.50"; exon_number "5";
chr19	StringTie	exon	8513029	8513341	1000	-	.	gene_id "MSTRG.86842"; transcript_id "MSTRG.86842.50"; exon_number "6";
chr19	StringTie	exon	8514044	8514252	1000	-	.	gene_id "MSTRG.86842"; transcript_id "MSTRG.86842.50"; exon_number "7";
chr19	StringTie	transcript	8509663	8514173	1000	-	.	gene_id "MSTRG.86842"; transcript_id "MSTRG.86842.51";
chr19	StringTie	exon	8509663	8510764	1000	-	.	gene_id "MSTRG.86842"; transcript_id "MSTRG.86842.51"; exon_number "1";
chr19	StringTie	exon	8510851	8511024	1000	-	.	gene_id "MSTRG.86842"; transcript_id "MSTRG.86842.51"; exon_number "2";
chr19	StringTie	exon	8511486	8511536	1000	-	.	gene_id "MSTRG.86842"; transcript_id "MSTRG.86842.51"; exon_number "3";
chr19	StringTie	exon	8511617	8511960	1000	-	.	gene_id "MSTRG.86842"; transcript_id "MSTRG.86842.51"; exon_number "4";
chr19	StringTie	exon	8512075	8512131	1000	-	.	gene_id "MSTRG.86842"; transcript_id "MSTRG.86842.51"; exon_number "5";
chr19	StringTie	exon	8512387	8512492	1000	-	.	gene_id "MSTRG.86842"; transcript_id "MSTRG.86842.51"; exon_number "6";
chr19	StringTie	exon	8512604	8512711	1000	-	.	gene_id "MSTRG.86842"; transcript_id "MSTRG.86842.51"; exon_number "7";
chr19	StringTie	exon	8513029	8513341	1000	-	.	gene_id "MSTRG.86842"; transcript_id "MSTRG.86842.51"; exon_number "8";
chr19	StringTie	exon	8514044	8514173	1000	-	.	gene_id "MSTRG.86842"; transcript_id "MSTRG.86842.51"; exon_number "9";
chr19	StringTie	transcript	8509666	8514201	1000	-	.	gene_id "MSTRG.86842"; transcript_id "MSTRG.86842.52";
chr19	StringTie	exon	8509666	8510764	1000	-	.	gene_id "MSTRG.86842"; transcript_id "MSTRG.86842.52"; exon_number "1";
chr19	StringTie	exon	8510851	8511024	1000	-	.	gene_id "MSTRG.86842"; transcript_id "MSTRG.86842.52"; exon_number "2";
chr19	StringTie	exon	8511476	8511536	1000	-	.	gene_id "MSTRG.86842"; transcript_id "MSTRG.86842.52"; exon_number "3";
chr19	StringTie	exon	8511617	8511960	1000	-	.	gene_id "MSTRG.86842"; transcript_id "MSTRG.86842.52"; exon_number "4";
chr19	StringTie	exon	8512387	8512492	1000	-	.	gene_id "MSTRG.86842"; transcript_id "MSTRG.86842.52"; exon_number "5";
chr19	StringTie	exon	8512604	8512711	1000	-	.	gene_id "MSTRG.86842"; transcript_id "MSTRG.86842.52"; exon_number "6";
chr19	StringTie	exon	8513029	8513341	1000	-	.	gene_id "MSTRG.86842"; transcript_id "MSTRG.86842.52"; exon_number "7";
chr19	StringTie	exon	8513863	8514201	1000	-	.	gene_id "MSTRG.86842"; transcript_id "MSTRG.86842.52"; exon_number "8";
chr19	StringTie	transcript	8509673	8514183	1000	-	.	gene_id "MSTRG.86842"; transcript_id "MSTRG.86842.53";
chr19	StringTie	exon	8509673	8510764	1000	-	.	gene_id "MSTRG.86842"; transcript_id "MSTRG.86842.53"; exon_number "1";
chr19	StringTie	exon	8510851	8511024	1000	-	.	gene_id "MSTRG.86842"; transcript_id "MSTRG.86842.53"; exon_number "2";
chr19	StringTie	exon	8511486	8511536	1000	-	.	gene_id "MSTRG.86842"; transcript_id "MSTRG.86842.53"; exon_number "3";
chr19	StringTie	exon	8511617	8511960	1000	-	.	gene_id "MSTRG.86842"; transcript_id "MSTRG.86842.53"; exon_number "4";
chr19	StringTie	exon	8512387	8512492	1000	-	.	gene_id "MSTRG.86842"; transcript_id "MSTRG.86842.53"; exon_number "5";
chr19	StringTie	exon	8512604	8512711	1000	-	.	gene_id "MSTRG.86842"; transcript_id "MSTRG.86842.53"; exon_number "6";
chr19	StringTie	exon	8513029	8513212	1000	-	.	gene_id "MSTRG.86842"; transcript_id "MSTRG.86842.53"; exon_number "7";
chr19	StringTie	exon	8513267	8513341	1000	-	.	gene_id "MSTRG.86842"; transcript_id "MSTRG.86842.53"; exon_number "8";
chr19	StringTie	exon	8514044	8514183	1000	-	.	gene_id "MSTRG.86842"; transcript_id "MSTRG.86842.53"; exon_number "9";
chr19	StringTie	transcript	8509678	8514235	1000	-	.	gene_id "MSTRG.86842"; transcript_id "MSTRG.86842.54";
chr19	StringTie	exon	8509678	8511024	1000	-	.	gene_id "MSTRG.86842"; transcript_id "MSTRG.86842.54"; exon_number "1";
chr19	StringTie	exon	8511486	8512131	1000	-	.	gene_id "MSTRG.86842"; transcript_id "MSTRG.86842.54"; exon_number "2";
chr19	StringTie	exon	8512387	8512492	1000	-	.	gene_id "MSTRG.86842"; transcript_id "MSTRG.86842.54"; exon_number "3";
chr19	StringTie	exon	8512604	8512711	1000	-	.	gene_id "MSTRG.86842"; transcript_id "MSTRG.86842.54"; exon_number "4";
chr19	StringTie	exon	8513029	8513405	1000	-	.	gene_id "MSTRG.86842"; transcript_id "MSTRG.86842.54"; exon_number "5";
chr19	StringTie	exon	8514044	8514235	1000	-	.	gene_id "MSTRG.86842"; transcript_id "MSTRG.86842.54"; exon_number "6";
chr19	StringTie	transcript	8509678	8514170	1000	-	.	gene_id "MSTRG.86842"; transcript_id "MSTRG.86842.55";
chr19	StringTie	exon	8509678	8510764	1000	-	.	gene_id "MSTRG.86842"; transcript_id "MSTRG.86842.55"; exon_number "1";
chr19	StringTie	exon	8510851	8510962	1000	-	.	gene_id "MSTRG.86842"; transcript_id "MSTRG.86842.55"; exon_number "2";
chr19	StringTie	exon	8511486	8511536	1000	-	.	gene_id "MSTRG.86842"; transcript_id "MSTRG.86842.55"; exon_number "3";
chr19	StringTie	exon	8511617	8511960	1000	-	.	gene_id "MSTRG.86842"; transcript_id "MSTRG.86842.55"; exon_number "4";
chr19	StringTie	exon	8512387	8512492	1000	-	.	gene_id "MSTRG.86842"; transcript_id "MSTRG.86842.55"; exon_number "5";
chr19	StringTie	exon	8512604	8512711	1000	-	.	gene_id "MSTRG.86842"; transcript_id "MSTRG.86842.55"; exon_number "6";
chr19	StringTie	exon	8513029	8513341	1000	-	.	gene_id "MSTRG.86842"; transcript_id "MSTRG.86842.55"; exon_number "7";
chr19	StringTie	exon	8513863	8514170	1000	-	.	gene_id "MSTRG.86842"; transcript_id "MSTRG.86842.55"; exon_number "8";
chr19	StringTie	transcript	8509680	8514155	1000	-	.	gene_id "MSTRG.86842"; transcript_id "MSTRG.86842.57";
chr19	StringTie	exon	8509680	8511024	1000	-	.	gene_id "MSTRG.86842"; transcript_id "MSTRG.86842.57"; exon_number "1";
chr19	StringTie	exon	8511486	8511536	1000	-	.	gene_id "MSTRG.86842"; transcript_id "MSTRG.86842.57"; exon_number "2";
chr19	StringTie	exon	8511617	8511960	1000	-	.	gene_id "MSTRG.86842"; transcript_id "MSTRG.86842.57"; exon_number "3";
chr19	StringTie	exon	8512387	8512492	1000	-	.	gene_id "MSTRG.86842"; transcript_id "MSTRG.86842.57"; exon_number "4";
chr19	StringTie	exon	8512604	8512711	1000	-	.	gene_id "MSTRG.86842"; transcript_id "MSTRG.86842.57"; exon_number "5";
chr19	StringTie	exon	8513029	8513295	1000	-	.	gene_id "MSTRG.86842"; transcript_id "MSTRG.86842.57"; exon_number "6";
chr19	StringTie	exon	8514044	8514155	1000	-	.	gene_id "MSTRG.86842"; transcript_id "MSTRG.86842.57"; exon_number "7";
chr19	StringTie	transcript	8509681	8514170	1000	-	.	gene_id "MSTRG.86842"; transcript_id "MSTRG.86842.58";
chr19	StringTie	exon	8509681	8510764	1000	-	.	gene_id "MSTRG.86842"; transcript_id "MSTRG.86842.58"; exon_number "1";
chr19	StringTie	exon	8510851	8511024	1000	-	.	gene_id "MSTRG.86842"; transcript_id "MSTRG.86842.58"; exon_number "2";
chr19	StringTie	exon	8511486	8511523	1000	-	.	gene_id "MSTRG.86842"; transcript_id "MSTRG.86842.58"; exon_number "3";
chr19	StringTie	exon	8511617	8511960	1000	-	.	gene_id "MSTRG.86842"; transcript_id "MSTRG.86842.58"; exon_number "4";
chr19	StringTie	exon	8512075	8512131	1000	-	.	gene_id "MSTRG.86842"; transcript_id "MSTRG.86842.58"; exon_number "5";
chr19	StringTie	exon	8512387	8512492	1000	-	.	gene_id "MSTRG.86842"; transcript_id "MSTRG.86842.58"; exon_number "6";
chr19	StringTie	exon	8512604	8512711	1000	-	.	gene_id "MSTRG.86842"; transcript_id "MSTRG.86842.58"; exon_number "7";
chr19	StringTie	exon	8513029	8514170	1000	-	.	gene_id "MSTRG.86842"; transcript_id "MSTRG.86842.58"; exon_number "8";
chr19	StringTie	transcript	8509683	8514155	1000	-	.	gene_id "MSTRG.86842"; transcript_id "MSTRG.86842.59";
chr19	StringTie	exon	8509683	8510764	1000	-	.	gene_id "MSTRG.86842"; transcript_id "MSTRG.86842.59"; exon_number "1";
chr19	StringTie	exon	8510890	8511536	1000	-	.	gene_id "MSTRG.86842"; transcript_id "MSTRG.86842.59"; exon_number "2";
chr19	StringTie	exon	8511617	8511960	1000	-	.	gene_id "MSTRG.86842"; transcript_id "MSTRG.86842.59"; exon_number "3";
chr19	StringTie	exon	8512387	8512492	1000	-	.	gene_id "MSTRG.86842"; transcript_id "MSTRG.86842.59"; exon_number "4";
chr19	StringTie	exon	8512604	8513341	1000	-	.	gene_id "MSTRG.86842"; transcript_id "MSTRG.86842.59"; exon_number "5";
chr19	StringTie	exon	8514044	8514155	1000	-	.	gene_id "MSTRG.86842"; transcript_id "MSTRG.86842.59"; exon_number "6";
chr19	StringTie	transcript	8489862	8500418	1000	-	.	gene_id "MSTRG.86842"; transcript_id "MSTRG.86842.6";
chr19	StringTie	exon	8489862	8490226	1000	-	.	gene_id "MSTRG.86842"; transcript_id "MSTRG.86842.6"; exon_number "1";
chr19	StringTie	exon	8490338	8490372	1000	-	.	gene_id "MSTRG.86842"; transcript_id "MSTRG.86842.6"; exon_number "2";
chr19	StringTie	exon	8490476	8490509	1000	-	.	gene_id "MSTRG.86842"; transcript_id "MSTRG.86842.6"; exon_number "3";
chr19	StringTie	exon	8490594	8490756	1000	-	.	gene_id "MSTRG.86842"; transcript_id "MSTRG.86842.6"; exon_number "4";
chr19	StringTie	exon	8490887	8490995	1000	-	.	gene_id "MSTRG.86842"; transcript_id "MSTRG.86842.6"; exon_number "5";
chr19	StringTie	exon	8491100	8491157	1000	-	.	gene_id "MSTRG.86842"; transcript_id "MSTRG.86842.6"; exon_number "6";
chr19	StringTie	exon	8497764	8497840	1000	-	.	gene_id "MSTRG.86842"; transcript_id "MSTRG.86842.6"; exon_number "7";
chr19	StringTie	exon	8498223	8498289	1000	-	.	gene_id "MSTRG.86842"; transcript_id "MSTRG.86842.6"; exon_number "8";
chr19	StringTie	exon	8498376	8499474	1000	-	.	gene_id "MSTRG.86842"; transcript_id "MSTRG.86842.6"; exon_number "9";
chr19	StringTie	exon	8499547	8499780	1000	-	.	gene_id "MSTRG.86842"; transcript_id "MSTRG.86842.6"; exon_number "10";
chr19	StringTie	exon	8500112	8500418	1000	-	.	gene_id "MSTRG.86842"; transcript_id "MSTRG.86842.6"; exon_number "11";
chr19	StringTie	transcript	8509697	8514176	1000	-	.	gene_id "MSTRG.86842"; transcript_id "MSTRG.86842.60";
chr19	StringTie	exon	8509697	8510764	1000	-	.	gene_id "MSTRG.86842"; transcript_id "MSTRG.86842.60"; exon_number "1";
chr19	StringTie	exon	8510851	8510856	1000	-	.	gene_id "MSTRG.86842"; transcript_id "MSTRG.86842.60"; exon_number "2";
chr19	StringTie	exon	8511519	8511536	1000	-	.	gene_id "MSTRG.86842"; transcript_id "MSTRG.86842.60"; exon_number "3";
chr19	StringTie	exon	8511617	8511960	1000	-	.	gene_id "MSTRG.86842"; transcript_id "MSTRG.86842.60"; exon_number "4";
chr19	StringTie	exon	8512387	8512492	1000	-	.	gene_id "MSTRG.86842"; transcript_id "MSTRG.86842.60"; exon_number "5";
chr19	StringTie	exon	8514044	8514176	1000	-	.	gene_id "MSTRG.86842"; transcript_id "MSTRG.86842.60"; exon_number "6";
chr19	StringTie	transcript	8509707	8514160	1000	-	.	gene_id "MSTRG.86842"; transcript_id "MSTRG.86842.61";
chr19	StringTie	exon	8509707	8510764	1000	-	.	gene_id "MSTRG.86842"; transcript_id "MSTRG.86842.61"; exon_number "1";
chr19	StringTie	exon	8510851	8511024	1000	-	.	gene_id "MSTRG.86842"; transcript_id "MSTRG.86842.61"; exon_number "2";
chr19	StringTie	exon	8511476	8511536	1000	-	.	gene_id "MSTRG.86842"; transcript_id "MSTRG.86842.61"; exon_number "3";
chr19	StringTie	exon	8511617	8511960	1000	-	.	gene_id "MSTRG.86842"; transcript_id "MSTRG.86842.61"; exon_number "4";
chr19	StringTie	exon	8512387	8512711	1000	-	.	gene_id "MSTRG.86842"; transcript_id "MSTRG.86842.61"; exon_number "5";
chr19	StringTie	exon	8514044	8514160	1000	-	.	gene_id "MSTRG.86842"; transcript_id "MSTRG.86842.61"; exon_number "6";
chr19	StringTie	transcript	8509803	8514172	1000	-	.	gene_id "MSTRG.86842"; transcript_id "MSTRG.86842.62";
chr19	StringTie	exon	8509803	8510962	1000	-	.	gene_id "MSTRG.86842"; transcript_id "MSTRG.86842.62"; exon_number "1";
chr19	StringTie	exon	8511486	8511536	1000	-	.	gene_id "MSTRG.86842"; transcript_id "MSTRG.86842.62"; exon_number "2";
chr19	StringTie	exon	8511617	8511960	1000	-	.	gene_id "MSTRG.86842"; transcript_id "MSTRG.86842.62"; exon_number "3";
chr19	StringTie	exon	8512387	8512711	1000	-	.	gene_id "MSTRG.86842"; transcript_id "MSTRG.86842.62"; exon_number "4";
chr19	StringTie	exon	8513029	8514172	1000	-	.	gene_id "MSTRG.86842"; transcript_id "MSTRG.86842.62"; exon_number "5";
chr19	StringTie	transcript	8510514	8514167	1000	-	.	gene_id "MSTRG.86842"; transcript_id "MSTRG.86842.63";
chr19	StringTie	exon	8510514	8510764	1000	-	.	gene_id "MSTRG.86842"; transcript_id "MSTRG.86842.63"; exon_number "1";
chr19	StringTie	exon	8510851	8511024	1000	-	.	gene_id "MSTRG.86842"; transcript_id "MSTRG.86842.63"; exon_number "2";
chr19	StringTie	exon	8511486	8511523	1000	-	.	gene_id "MSTRG.86842"; transcript_id "MSTRG.86842.63"; exon_number "3";
chr19	StringTie	exon	8511617	8511960	1000	-	.	gene_id "MSTRG.86842"; transcript_id "MSTRG.86842.63"; exon_number "4";
chr19	StringTie	exon	8512387	8512492	1000	-	.	gene_id "MSTRG.86842"; transcript_id "MSTRG.86842.63"; exon_number "5";
chr19	StringTie	exon	8512604	8512711	1000	-	.	gene_id "MSTRG.86842"; transcript_id "MSTRG.86842.63"; exon_number "6";
chr19	StringTie	exon	8513029	8514167	1000	-	.	gene_id "MSTRG.86842"; transcript_id "MSTRG.86842.63"; exon_number "7";
chr19	StringTie	transcript	8510538	8514174	1000	-	.	gene_id "MSTRG.86842"; transcript_id "MSTRG.86842.64";
chr19	StringTie	exon	8510538	8511024	1000	-	.	gene_id "MSTRG.86842"; transcript_id "MSTRG.86842.64"; exon_number "1";
chr19	StringTie	exon	8511486	8511536	1000	-	.	gene_id "MSTRG.86842"; transcript_id "MSTRG.86842.64"; exon_number "2";
chr19	StringTie	exon	8511617	8511960	1000	-	.	gene_id "MSTRG.86842"; transcript_id "MSTRG.86842.64"; exon_number "3";
chr19	StringTie	exon	8512387	8512491	1000	-	.	gene_id "MSTRG.86842"; transcript_id "MSTRG.86842.64"; exon_number "4";
chr19	StringTie	exon	8512604	8512711	1000	-	.	gene_id "MSTRG.86842"; transcript_id "MSTRG.86842.64"; exon_number "5";
chr19	StringTie	exon	8513029	8513146	1000	-	.	gene_id "MSTRG.86842"; transcript_id "MSTRG.86842.64"; exon_number "6";
chr19	StringTie	exon	8513198	8513341	1000	-	.	gene_id "MSTRG.86842"; transcript_id "MSTRG.86842.64"; exon_number "7";
chr19	StringTie	exon	8513506	8514174	1000	-	.	gene_id "MSTRG.86842"; transcript_id "MSTRG.86842.64"; exon_number "8";
chr19	StringTie	transcript	8510559	8514167	1000	-	.	gene_id "MSTRG.86842"; transcript_id "MSTRG.86842.65";
chr19	StringTie	exon	8510559	8510764	1000	-	.	gene_id "MSTRG.86842"; transcript_id "MSTRG.86842.65"; exon_number "1";
chr19	StringTie	exon	8510890	8511024	1000	-	.	gene_id "MSTRG.86842"; transcript_id "MSTRG.86842.65"; exon_number "2";
chr19	StringTie	exon	8511486	8511536	1000	-	.	gene_id "MSTRG.86842"; transcript_id "MSTRG.86842.65"; exon_number "3";
chr19	StringTie	exon	8511617	8511960	1000	-	.	gene_id "MSTRG.86842"; transcript_id "MSTRG.86842.65"; exon_number "4";
chr19	StringTie	exon	8512387	8512492	1000	-	.	gene_id "MSTRG.86842"; transcript_id "MSTRG.86842.65"; exon_number "5";
chr19	StringTie	exon	8512604	8512711	1000	-	.	gene_id "MSTRG.86842"; transcript_id "MSTRG.86842.65"; exon_number "6";
chr19	StringTie	exon	8513029	8513341	1000	-	.	gene_id "MSTRG.86842"; transcript_id "MSTRG.86842.65"; exon_number "7";
chr19	StringTie	exon	8514044	8514167	1000	-	.	gene_id "MSTRG.86842"; transcript_id "MSTRG.86842.65"; exon_number "8";
chr19	StringTie	transcript	8510851	8514158	1000	-	.	gene_id "MSTRG.86842"; transcript_id "MSTRG.86842.67";
chr19	StringTie	exon	8510851	8511024	1000	-	.	gene_id "MSTRG.86842"; transcript_id "MSTRG.86842.67"; exon_number "1";
chr19	StringTie	exon	8511486	8511536	1000	-	.	gene_id "MSTRG.86842"; transcript_id "MSTRG.86842.67"; exon_number "2";
chr19	StringTie	exon	8511617	8511960	1000	-	.	gene_id "MSTRG.86842"; transcript_id "MSTRG.86842.67"; exon_number "3";
chr19	StringTie	exon	8512387	8512492	1000	-	.	gene_id "MSTRG.86842"; transcript_id "MSTRG.86842.67"; exon_number "4";
chr19	StringTie	exon	8512604	8512711	1000	-	.	gene_id "MSTRG.86842"; transcript_id "MSTRG.86842.67"; exon_number "5";
chr19	StringTie	exon	8513029	8513341	1000	-	.	gene_id "MSTRG.86842"; transcript_id "MSTRG.86842.67"; exon_number "6";
chr19	StringTie	exon	8513778	8514158	1000	-	.	gene_id "MSTRG.86842"; transcript_id "MSTRG.86842.67"; exon_number "7";
chr19	StringTie	transcript	8510978	8512740	1000	-	.	gene_id "MSTRG.86842"; transcript_id "MSTRG.86842.68";
chr19	StringTie	exon	8510978	8511024	1000	-	.	gene_id "MSTRG.86842"; transcript_id "MSTRG.86842.68"; exon_number "1";
chr19	StringTie	exon	8511486	8511641	1000	-	.	gene_id "MSTRG.86842"; transcript_id "MSTRG.86842.68"; exon_number "2";
chr19	StringTie	exon	8512443	8512492	1000	-	.	gene_id "MSTRG.86842"; transcript_id "MSTRG.86842.68"; exon_number "3";
chr19	StringTie	exon	8512604	8512740	1000	-	.	gene_id "MSTRG.86842"; transcript_id "MSTRG.86842.68"; exon_number "4";
chr19	StringTie	transcript	8510978	8514167	1000	-	.	gene_id "MSTRG.86842"; transcript_id "MSTRG.86842.69";
chr19	StringTie	exon	8510978	8511024	1000	-	.	gene_id "MSTRG.86842"; transcript_id "MSTRG.86842.69"; exon_number "1";
chr19	StringTie	exon	8511486	8511960	1000	-	.	gene_id "MSTRG.86842"; transcript_id "MSTRG.86842.69"; exon_number "2";
chr19	StringTie	exon	8512387	8512710	1000	-	.	gene_id "MSTRG.86842"; transcript_id "MSTRG.86842.69"; exon_number "3";
chr19	StringTie	exon	8513072	8513341	1000	-	.	gene_id "MSTRG.86842"; transcript_id "MSTRG.86842.69"; exon_number "4";
chr19	StringTie	exon	8514044	8514167	1000	-	.	gene_id "MSTRG.86842"; transcript_id "MSTRG.86842.69"; exon_number "5";
chr19	StringTie	transcript	8489921	8514223	1000	-	.	gene_id "MSTRG.86842"; transcript_id "MSTRG.86842.7";
chr19	StringTie	exon	8489921	8490226	1000	-	.	gene_id "MSTRG.86842"; transcript_id "MSTRG.86842.7"; exon_number "1";
chr19	StringTie	exon	8490338	8490372	1000	-	.	gene_id "MSTRG.86842"; transcript_id "MSTRG.86842.7"; exon_number "2";
chr19	StringTie	exon	8490476	8490509	1000	-	.	gene_id "MSTRG.86842"; transcript_id "MSTRG.86842.7"; exon_number "3";
chr19	StringTie	exon	8490594	8490756	1000	-	.	gene_id "MSTRG.86842"; transcript_id "MSTRG.86842.7"; exon_number "4";
chr19	StringTie	exon	8490887	8491157	1000	-	.	gene_id "MSTRG.86842"; transcript_id "MSTRG.86842.7"; exon_number "5";
chr19	StringTie	exon	8497764	8497840	1000	-	.	gene_id "MSTRG.86842"; transcript_id "MSTRG.86842.7"; exon_number "6";
chr19	StringTie	exon	8498223	8498289	1000	-	.	gene_id "MSTRG.86842"; transcript_id "MSTRG.86842.7"; exon_number "7";
chr19	StringTie	exon	8498376	8499780	1000	-	.	gene_id "MSTRG.86842"; transcript_id "MSTRG.86842.7"; exon_number "8";
chr19	StringTie	exon	8511486	8511536	1000	-	.	gene_id "MSTRG.86842"; transcript_id "MSTRG.86842.7"; exon_number "9";
chr19	StringTie	exon	8511617	8511960	1000	-	.	gene_id "MSTRG.86842"; transcript_id "MSTRG.86842.7"; exon_number "10";
chr19	StringTie	exon	8512387	8514223	1000	-	.	gene_id "MSTRG.86842"; transcript_id "MSTRG.86842.7"; exon_number "11";
chr19	StringTie	transcript	8510996	8512974	1000	-	.	gene_id "MSTRG.86842"; transcript_id "MSTRG.86842.72";
chr19	StringTie	exon	8510996	8511024	1000	-	.	gene_id "MSTRG.86842"; transcript_id "MSTRG.86842.72"; exon_number "1";
chr19	StringTie	exon	8511476	8511536	1000	-	.	gene_id "MSTRG.86842"; transcript_id "MSTRG.86842.72"; exon_number "2";
chr19	StringTie	exon	8511617	8511960	1000	-	.	gene_id "MSTRG.86842"; transcript_id "MSTRG.86842.72"; exon_number "3";
chr19	StringTie	exon	8512387	8512536	1000	-	.	gene_id "MSTRG.86842"; transcript_id "MSTRG.86842.72"; exon_number "4";
chr19	StringTie	exon	8512604	8512711	1000	-	.	gene_id "MSTRG.86842"; transcript_id "MSTRG.86842.72"; exon_number "5";
chr19	StringTie	exon	8512880	8512974	1000	-	.	gene_id "MSTRG.86842"; transcript_id "MSTRG.86842.72"; exon_number "6";
chr19	StringTie	transcript	8511146	8514206	1000	-	.	gene_id "MSTRG.86842"; transcript_id "MSTRG.86842.74";
chr19	StringTie	exon	8511146	8511536	1000	-	.	gene_id "MSTRG.86842"; transcript_id "MSTRG.86842.74"; exon_number "1";
chr19	StringTie	exon	8511613	8511960	1000	-	.	gene_id "MSTRG.86842"; transcript_id "MSTRG.86842.74"; exon_number "2";
chr19	StringTie	exon	8512075	8512131	1000	-	.	gene_id "MSTRG.86842"; transcript_id "MSTRG.86842.74"; exon_number "3";
chr19	StringTie	exon	8512387	8512711	1000	-	.	gene_id "MSTRG.86842"; transcript_id "MSTRG.86842.74"; exon_number "4";
chr19	StringTie	exon	8513029	8513341	1000	-	.	gene_id "MSTRG.86842"; transcript_id "MSTRG.86842.74"; exon_number "5";
chr19	StringTie	exon	8514044	8514206	1000	-	.	gene_id "MSTRG.86842"; transcript_id "MSTRG.86842.74"; exon_number "6";
chr19	StringTie	transcript	8511335	8514160	1000	-	.	gene_id "MSTRG.86842"; transcript_id "MSTRG.86842.75";
chr19	StringTie	exon	8511335	8511960	1000	-	.	gene_id "MSTRG.86842"; transcript_id "MSTRG.86842.75"; exon_number "1";
chr19	StringTie	exon	8512075	8512131	1000	-	.	gene_id "MSTRG.86842"; transcript_id "MSTRG.86842.75"; exon_number "2";
chr19	StringTie	exon	8512387	8512492	1000	-	.	gene_id "MSTRG.86842"; transcript_id "MSTRG.86842.75"; exon_number "3";
chr19	StringTie	exon	8512604	8512711	1000	-	.	gene_id "MSTRG.86842"; transcript_id "MSTRG.86842.75"; exon_number "4";
chr19	StringTie	exon	8513029	8513405	1000	-	.	gene_id "MSTRG.86842"; transcript_id "MSTRG.86842.75"; exon_number "5";
chr19	StringTie	exon	8514044	8514160	1000	-	.	gene_id "MSTRG.86842"; transcript_id "MSTRG.86842.75"; exon_number "6";
chr19	StringTie	transcript	8512596	8514188	1000	-	.	gene_id "MSTRG.86842"; transcript_id "MSTRG.86842.79";
chr19	StringTie	exon	8512596	8512665	1000	-	.	gene_id "MSTRG.86842"; transcript_id "MSTRG.86842.79"; exon_number "1";
chr19	StringTie	exon	8512692	8512711	1000	-	.	gene_id "MSTRG.86842"; transcript_id "MSTRG.86842.79"; exon_number "2";
chr19	StringTie	exon	8513029	8513341	1000	-	.	gene_id "MSTRG.86842"; transcript_id "MSTRG.86842.79"; exon_number "3";
chr19	StringTie	exon	8514044	8514188	1000	-	.	gene_id "MSTRG.86842"; transcript_id "MSTRG.86842.79"; exon_number "4";
chr19	StringTie	transcript	8489921	8514357	1000	-	.	gene_id "MSTRG.86842"; transcript_id "MSTRG.86842.8";
chr19	StringTie	exon	8489921	8490226	1000	-	.	gene_id "MSTRG.86842"; transcript_id "MSTRG.86842.8"; exon_number "1";
chr19	StringTie	exon	8490338	8490372	1000	-	.	gene_id "MSTRG.86842"; transcript_id "MSTRG.86842.8"; exon_number "2";
chr19	StringTie	exon	8490476	8490509	1000	-	.	gene_id "MSTRG.86842"; transcript_id "MSTRG.86842.8"; exon_number "3";
chr19	StringTie	exon	8490594	8490756	1000	-	.	gene_id "MSTRG.86842"; transcript_id "MSTRG.86842.8"; exon_number "4";
chr19	StringTie	exon	8490887	8497840	1000	-	.	gene_id "MSTRG.86842"; transcript_id "MSTRG.86842.8"; exon_number "5";
chr19	StringTie	exon	8498223	8498289	1000	-	.	gene_id "MSTRG.86842"; transcript_id "MSTRG.86842.8"; exon_number "6";
chr19	StringTie	exon	8498376	8499780	1000	-	.	gene_id "MSTRG.86842"; transcript_id "MSTRG.86842.8"; exon_number "7";
chr19	StringTie	exon	8502565	8504019	1000	-	.	gene_id "MSTRG.86842"; transcript_id "MSTRG.86842.8"; exon_number "8";
chr19	StringTie	exon	8510674	8511024	1000	-	.	gene_id "MSTRG.86842"; transcript_id "MSTRG.86842.8"; exon_number "9";
chr19	StringTie	exon	8511486	8511536	1000	-	.	gene_id "MSTRG.86842"; transcript_id "MSTRG.86842.8"; exon_number "10";
chr19	StringTie	exon	8511617	8511960	1000	-	.	gene_id "MSTRG.86842"; transcript_id "MSTRG.86842.8"; exon_number "11";
chr19	StringTie	exon	8512387	8512492	1000	-	.	gene_id "MSTRG.86842"; transcript_id "MSTRG.86842.8"; exon_number "12";
chr19	StringTie	exon	8512604	8512711	1000	-	.	gene_id "MSTRG.86842"; transcript_id "MSTRG.86842.8"; exon_number "13";
chr19	StringTie	exon	8513029	8513341	1000	-	.	gene_id "MSTRG.86842"; transcript_id "MSTRG.86842.8"; exon_number "14";
chr19	StringTie	exon	8514044	8514357	1000	-	.	gene_id "MSTRG.86842"; transcript_id "MSTRG.86842.8"; exon_number "15";
chr19	StringTie	transcript	8489946	8514537	1000	-	.	gene_id "MSTRG.86842"; transcript_id "MSTRG.86842.9";
chr19	StringTie	exon	8489946	8490226	1000	-	.	gene_id "MSTRG.86842"; transcript_id "MSTRG.86842.9"; exon_number "1";
chr19	StringTie	exon	8490338	8490372	1000	-	.	gene_id "MSTRG.86842"; transcript_id "MSTRG.86842.9"; exon_number "2";
chr19	StringTie	exon	8490476	8490509	1000	-	.	gene_id "MSTRG.86842"; transcript_id "MSTRG.86842.9"; exon_number "3";
chr19	StringTie	exon	8490594	8490756	1000	-	.	gene_id "MSTRG.86842"; transcript_id "MSTRG.86842.9"; exon_number "4";
chr19	StringTie	exon	8490887	8490995	1000	-	.	gene_id "MSTRG.86842"; transcript_id "MSTRG.86842.9"; exon_number "5";
chr19	StringTie	exon	8491100	8491157	1000	-	.	gene_id "MSTRG.86842"; transcript_id "MSTRG.86842.9"; exon_number "6";
chr19	StringTie	exon	8497764	8497840	1000	-	.	gene_id "MSTRG.86842"; transcript_id "MSTRG.86842.9"; exon_number "7";
chr19	StringTie	exon	8498223	8498289	1000	-	.	gene_id "MSTRG.86842"; transcript_id "MSTRG.86842.9"; exon_number "8";
chr19	StringTie	exon	8498376	8499780	1000	-	.	gene_id "MSTRG.86842"; transcript_id "MSTRG.86842.9"; exon_number "9";
chr19	StringTie	exon	8502565	8502678	1000	-	.	gene_id "MSTRG.86842"; transcript_id "MSTRG.86842.9"; exon_number "10";
chr19	StringTie	exon	8507104	8507621	1000	-	.	gene_id "MSTRG.86842"; transcript_id "MSTRG.86842.9"; exon_number "11";
chr19	StringTie	exon	8509612	8510764	1000	-	.	gene_id "MSTRG.86842"; transcript_id "MSTRG.86842.9"; exon_number "12";
chr19	StringTie	exon	8510851	8511024	1000	-	.	gene_id "MSTRG.86842"; transcript_id "MSTRG.86842.9"; exon_number "13";
chr19	StringTie	exon	8511486	8511536	1000	-	.	gene_id "MSTRG.86842"; transcript_id "MSTRG.86842.9"; exon_number "14";
chr19	StringTie	exon	8511617	8511960	1000	-	.	gene_id "MSTRG.86842"; transcript_id "MSTRG.86842.9"; exon_number "15";
chr19	StringTie	exon	8512387	8512492	1000	-	.	gene_id "MSTRG.86842"; transcript_id "MSTRG.86842.9"; exon_number "16";
chr19	StringTie	exon	8512604	8512711	1000	-	.	gene_id "MSTRG.86842"; transcript_id "MSTRG.86842.9"; exon_number "17";
chr19	StringTie	exon	8513029	8513341	1000	-	.	gene_id "MSTRG.86842"; transcript_id "MSTRG.86842.9"; exon_number "18";
chr19	StringTie	exon	8514044	8514537	1000	-	.	gene_id "MSTRG.86842"; transcript_id "MSTRG.86842.9"; exon_number "19";
chr19	StringTie	transcript	8510826	8511956	1000	+	.	gene_id "MSTRG.86843"; transcript_id "MSTRG.86843.1";
chr19	StringTie	exon	8510826	8510957	1000	+	.	gene_id "MSTRG.86843"; transcript_id "MSTRG.86843.1"; exon_number "1";
chr19	StringTie	exon	8511687	8511956	1000	+	.	gene_id "MSTRG.86843"; transcript_id "MSTRG.86843.1"; exon_number "2";
chr19	StringTie	transcript	8511564	8511922	1000	+	.	gene_id "MSTRG.86843"; transcript_id "MSTRG.86843.2";
chr19	StringTie	exon	8511564	8511686	1000	+	.	gene_id "MSTRG.86843"; transcript_id "MSTRG.86843.2"; exon_number "1";
chr19	StringTie	exon	8511716	8511922	1000	+	.	gene_id "MSTRG.86843"; transcript_id "MSTRG.86843.2"; exon_number "2";
chr19	StringTie	transcript	8511642	8511903	1000	+	.	gene_id "MSTRG.86843"; transcript_id "MSTRG.86843.3";
chr19	StringTie	exon	8511642	8511686	1000	+	.	gene_id "MSTRG.86843"; transcript_id "MSTRG.86843.3"; exon_number "1";
chr19	StringTie	exon	8511732	8511903	1000	+	.	gene_id "MSTRG.86843"; transcript_id "MSTRG.86843.3"; exon_number "2";
chr19	StringTie	transcript	8512604	8513249	1000	+	.	gene_id "MSTRG.86844"; transcript_id "MSTRG.86844.1";
chr19	StringTie	exon	8512604	8512682	1000	+	.	gene_id "MSTRG.86844"; transcript_id "MSTRG.86844.1"; exon_number "1";
chr19	StringTie	exon	8513093	8513249	1000	+	.	gene_id "MSTRG.86844"; transcript_id "MSTRG.86844.1"; exon_number "2";
chr19	StringTie	transcript	8512629	8513205	1000	+	.	gene_id "MSTRG.86844"; transcript_id "MSTRG.86844.2";
chr19	StringTie	exon	8512629	8512676	1000	+	.	gene_id "MSTRG.86844"; transcript_id "MSTRG.86844.2"; exon_number "1";
chr19	StringTie	exon	8513053	8513205	1000	+	.	gene_id "MSTRG.86844"; transcript_id "MSTRG.86844.2"; exon_number "2";
chr19	StringTie	transcript	8611364	8613509	1000	.	.	gene_id "MSTRG.86845"; transcript_id "MSTRG.86845.1";
chr19	StringTie	exon	8611364	8613509	1000	.	.	gene_id "MSTRG.86845"; transcript_id "MSTRG.86845.1"; exon_number "1";
chr19	StringTie	transcript	8614562	8614817	1000	.	.	gene_id "MSTRG.86846"; transcript_id "MSTRG.86846.1";
chr19	StringTie	exon	8614562	8614817	1000	.	.	gene_id "MSTRG.86846"; transcript_id "MSTRG.86846.1"; exon_number "1";
chr19	StringTie	transcript	8615451	8616857	1000	+	.	gene_id "MSTRG.86847"; transcript_id "MSTRG.86847.1";
chr19	StringTie	exon	8615451	8616857	1000	+	.	gene_id "MSTRG.86847"; transcript_id "MSTRG.86847.1"; exon_number "1";
chr19	StringTie	transcript	8617204	8617436	1000	.	.	gene_id "MSTRG.86848"; transcript_id "MSTRG.86848.1";
chr19	StringTie	exon	8617204	8617436	1000	.	.	gene_id "MSTRG.86848"; transcript_id "MSTRG.86848.1"; exon_number "1";
chr19	StringTie	transcript	8618858	8619119	1000	.	.	gene_id "MSTRG.86849"; transcript_id "MSTRG.86849.1";
chr19	StringTie	exon	8618858	8619119	1000	.	.	gene_id "MSTRG.86849"; transcript_id "MSTRG.86849.1"; exon_number "1";
chr1	StringTie	transcript	118614333	118615646	1000	-	.	gene_id "MSTRG.8685"; transcript_id "ENST00000436509"; gene_name "PSMC1P12"; ref_gene_id "ENSG00000226126";
chr1	StringTie	exon	118614333	118615646	1000	-	.	gene_id "MSTRG.8685"; transcript_id "ENST00000436509"; exon_number "1"; gene_name "PSMC1P12"; ref_gene_id "ENSG00000226126";
chr19	StringTie	transcript	8620001	8623477	1000	.	.	gene_id "MSTRG.86850"; transcript_id "MSTRG.86850.1";
chr19	StringTie	exon	8620001	8623477	1000	.	.	gene_id "MSTRG.86850"; transcript_id "MSTRG.86850.1"; exon_number "1";
chr19	StringTie	transcript	8624975	8635096	1000	-	.	gene_id "MSTRG.86851"; transcript_id "MSTRG.86851.1";
chr19	StringTie	exon	8624975	8635096	1000	-	.	gene_id "MSTRG.86851"; transcript_id "MSTRG.86851.1"; exon_number "1";
chr19	StringTie	transcript	8630671	8638649	1000	+	.	gene_id "MSTRG.86852"; transcript_id "ENST00000593792"; gene_name "CTD-2586B10.1"; ref_gene_id "ENSG00000268480";
chr19	StringTie	exon	8630671	8630744	1000	+	.	gene_id "MSTRG.86852"; transcript_id "ENST00000593792"; exon_number "1"; gene_name "CTD-2586B10.1"; ref_gene_id "ENSG00000268480";
chr19	StringTie	exon	8632476	8632625	1000	+	.	gene_id "MSTRG.86852"; transcript_id "ENST00000593792"; exon_number "2"; gene_name "CTD-2586B10.1"; ref_gene_id "ENSG00000268480";
chr19	StringTie	exon	8635650	8635746	1000	+	.	gene_id "MSTRG.86852"; transcript_id "ENST00000593792"; exon_number "3"; gene_name "CTD-2586B10.1"; ref_gene_id "ENSG00000268480";
chr19	StringTie	exon	8638493	8638649	1000	+	.	gene_id "MSTRG.86852"; transcript_id "ENST00000593792"; exon_number "4"; gene_name "CTD-2586B10.1"; ref_gene_id "ENSG00000268480";
chr19	StringTie	transcript	8636245	8637374	1000	.	.	gene_id "MSTRG.86853"; transcript_id "MSTRG.86853.1";
chr19	StringTie	exon	8636245	8637374	1000	.	.	gene_id "MSTRG.86853"; transcript_id "MSTRG.86853.1"; exon_number "1";
chr19	StringTie	transcript	8637702	8638125	1000	.	.	gene_id "MSTRG.86854"; transcript_id "MSTRG.86854.1";
chr19	StringTie	exon	8637702	8638125	1000	.	.	gene_id "MSTRG.86854"; transcript_id "MSTRG.86854.1"; exon_number "1";
chr19	StringTie	transcript	8639099	8641572	1000	.	.	gene_id "MSTRG.86855"; transcript_id "MSTRG.86855.1";
chr19	StringTie	exon	8639099	8641572	1000	.	.	gene_id "MSTRG.86855"; transcript_id "MSTRG.86855.1"; exon_number "1";
chr19	StringTie	transcript	8641853	8648171	1000	.	.	gene_id "MSTRG.86856"; transcript_id "MSTRG.86856.1";
chr19	StringTie	exon	8641853	8648171	1000	.	.	gene_id "MSTRG.86856"; transcript_id "MSTRG.86856.1"; exon_number "1";
chr19	StringTie	transcript	8652328	8656660	1000	-	.	gene_id "MSTRG.86857"; transcript_id "MSTRG.86857.1";
chr19	StringTie	exon	8652328	8656419	1000	-	.	gene_id "MSTRG.86857"; transcript_id "MSTRG.86857.1"; exon_number "1";
chr19	StringTie	exon	8656455	8656660	1000	-	.	gene_id "MSTRG.86857"; transcript_id "MSTRG.86857.1"; exon_number "2";
chr19	StringTie	transcript	8676844	8677584	1000	+	.	gene_id "MSTRG.86858"; transcript_id "ENST00000570582"; gene_name "AC092566.1"; ref_gene_id "ENSG00000261866";
chr19	StringTie	exon	8676844	8677068	1000	+	.	gene_id "MSTRG.86858"; transcript_id "ENST00000570582"; exon_number "1"; gene_name "AC092566.1"; ref_gene_id "ENSG00000261866";
chr19	StringTie	exon	8677535	8677584	1000	+	.	gene_id "MSTRG.86858"; transcript_id "ENST00000570582"; exon_number "2"; gene_name "AC092566.1"; ref_gene_id "ENSG00000261866";
chr19	StringTie	transcript	8655405	8683632	1000	+	.	gene_id "MSTRG.86858"; transcript_id "MSTRG.86858.1";
chr19	StringTie	exon	8655405	8655628	1000	+	.	gene_id "MSTRG.86858"; transcript_id "MSTRG.86858.1"; exon_number "1";
chr19	StringTie	exon	8674551	8674600	1000	+	.	gene_id "MSTRG.86858"; transcript_id "MSTRG.86858.1"; exon_number "2";
chr19	StringTie	exon	8676751	8683632	1000	+	.	gene_id "MSTRG.86858"; transcript_id "MSTRG.86858.1"; exon_number "3";
chr19	StringTie	transcript	8655476	8689069	1000	+	.	gene_id "MSTRG.86858"; transcript_id "MSTRG.86858.2";
chr19	StringTie	exon	8655476	8655628	1000	+	.	gene_id "MSTRG.86858"; transcript_id "MSTRG.86858.2"; exon_number "1";
chr19	StringTie	exon	8674551	8674600	1000	+	.	gene_id "MSTRG.86858"; transcript_id "MSTRG.86858.2"; exon_number "2";
chr19	StringTie	exon	8676359	8676456	1000	+	.	gene_id "MSTRG.86858"; transcript_id "MSTRG.86858.2"; exon_number "3";
chr19	StringTie	exon	8676751	8689069	1000	+	.	gene_id "MSTRG.86858"; transcript_id "MSTRG.86858.2"; exon_number "4";
chr19	StringTie	transcript	8691825	8692970	1000	.	.	gene_id "MSTRG.86859"; transcript_id "MSTRG.86859.1";
chr19	StringTie	exon	8691825	8692970	1000	.	.	gene_id "MSTRG.86859"; transcript_id "MSTRG.86859.1"; exon_number "1";
chr1	StringTie	transcript	118615956	118620070	1000	.	.	gene_id "MSTRG.8686"; transcript_id "MSTRG.8686.1";
chr1	StringTie	exon	118615956	118620070	1000	.	.	gene_id "MSTRG.8686"; transcript_id "MSTRG.8686.1"; exon_number "1";
chr19	StringTie	transcript	8695721	8696321	1000	-	.	gene_id "MSTRG.86860"; transcript_id "ENST00000623340"; gene_name "AC093230.2"; ref_gene_id "ENSG00000279426";
chr19	StringTie	exon	8695721	8696321	1000	-	.	gene_id "MSTRG.86860"; transcript_id "ENST00000623340"; exon_number "1"; gene_name "AC093230.2"; ref_gene_id "ENSG00000279426";
chr19	StringTie	transcript	8697397	8698822	1000	-	.	gene_id "MSTRG.86861"; transcript_id "ENST00000324436"; gene_name "ACTL9"; ref_gene_id "ENSG00000181786";
chr19	StringTie	exon	8697397	8698822	1000	-	.	gene_id "MSTRG.86861"; transcript_id "ENST00000324436"; exon_number "1"; gene_name "ACTL9"; ref_gene_id "ENSG00000181786";
chr19	StringTie	transcript	8697454	8698705	1000	-	.	gene_id "MSTRG.86861"; transcript_id "ENST00000612068"; gene_name "ACTL9"; ref_gene_id "ENSG00000181786";
chr19	StringTie	exon	8697454	8698705	1000	-	.	gene_id "MSTRG.86861"; transcript_id "ENST00000612068"; exon_number "1"; gene_name "ACTL9"; ref_gene_id "ENSG00000181786";
chr19	StringTie	transcript	8699454	8702651	1000	+	.	gene_id "MSTRG.86862"; transcript_id "MSTRG.86862.1";
chr19	StringTie	exon	8699454	8702651	1000	+	.	gene_id "MSTRG.86862"; transcript_id "MSTRG.86862.1"; exon_number "1";
chr19	StringTie	transcript	8705939	8706361	1000	.	.	gene_id "MSTRG.86863"; transcript_id "MSTRG.86863.1";
chr19	StringTie	exon	8705939	8706361	1000	.	.	gene_id "MSTRG.86863"; transcript_id "MSTRG.86863.1"; exon_number "1";
chr19	StringTie	transcript	8710864	8711158	1000	+	.	gene_id "MSTRG.86864"; transcript_id "MSTRG.86864.1";
chr19	StringTie	exon	8710864	8711158	1000	+	.	gene_id "MSTRG.86864"; transcript_id "MSTRG.86864.1"; exon_number "1";
chr19	StringTie	transcript	8711825	8740474	1000	+	.	gene_id "MSTRG.86865"; transcript_id "MSTRG.86865.1";
chr19	StringTie	exon	8711825	8712114	1000	+	.	gene_id "MSTRG.86865"; transcript_id "MSTRG.86865.1"; exon_number "1";
chr19	StringTie	exon	8723106	8723150	1000	+	.	gene_id "MSTRG.86865"; transcript_id "MSTRG.86865.1"; exon_number "2";
chr19	StringTie	exon	8738830	8740474	1000	+	.	gene_id "MSTRG.86865"; transcript_id "MSTRG.86865.1"; exon_number "3";
chr19	StringTie	transcript	8728735	8729204	1000	-	.	gene_id "MSTRG.86866"; transcript_id "ENST00000599928"; gene_name "RPL23AP78"; ref_gene_id "ENSG00000269244";
chr19	StringTie	exon	8728735	8729204	1000	-	.	gene_id "MSTRG.86866"; transcript_id "ENST00000599928"; exon_number "1"; gene_name "RPL23AP78"; ref_gene_id "ENSG00000269244";
chr19	StringTie	transcript	8730954	8732009	1000	+	.	gene_id "MSTRG.86867"; transcript_id "ENST00000324060"; gene_name "OR2Z1"; ref_gene_id "ENSG00000181733";
chr19	StringTie	exon	8730954	8732009	1000	+	.	gene_id "MSTRG.86867"; transcript_id "ENST00000324060"; exon_number "1"; gene_name "OR2Z1"; ref_gene_id "ENSG00000181733";
chr19	StringTie	transcript	8778665	8778861	1000	-	.	gene_id "MSTRG.86868"; transcript_id "ENST00000600294"; gene_name "CTD-2557P19.4"; ref_gene_id "ENSG00000268922";
chr19	StringTie	exon	8778665	8778861	1000	-	.	gene_id "MSTRG.86868"; transcript_id "ENST00000600294"; exon_number "1"; gene_name "CTD-2557P19.4"; ref_gene_id "ENSG00000268922";
chr19	StringTie	transcript	8778930	8779481	1000	-	.	gene_id "MSTRG.86869"; transcript_id "MSTRG.86869.1";
chr19	StringTie	exon	8778930	8779481	1000	-	.	gene_id "MSTRG.86869"; transcript_id "MSTRG.86869.1"; exon_number "1";
chr1	StringTie	transcript	118446582	118495436	1000	-	.	gene_id "MSTRG.8687"; transcript_id "MSTRG.8687.1";
chr1	StringTie	exon	118446582	118450583	1000	-	.	gene_id "MSTRG.8687"; transcript_id "MSTRG.8687.1"; exon_number "1";
chr1	StringTie	exon	118450609	118450720	1000	-	.	gene_id "MSTRG.8687"; transcript_id "MSTRG.8687.1"; exon_number "2";
chr1	StringTie	exon	118451759	118451836	1000	-	.	gene_id "MSTRG.8687"; transcript_id "MSTRG.8687.1"; exon_number "3";
chr1	StringTie	exon	118476539	118476671	1000	-	.	gene_id "MSTRG.8687"; transcript_id "MSTRG.8687.1"; exon_number "4";
chr1	StringTie	exon	118477949	118478100	1000	-	.	gene_id "MSTRG.8687"; transcript_id "MSTRG.8687.1"; exon_number "5";
chr1	StringTie	exon	118495185	118495436	1000	-	.	gene_id "MSTRG.8687"; transcript_id "MSTRG.8687.1"; exon_number "6";
chr1	StringTie	transcript	118450347	118495372	1000	-	.	gene_id "MSTRG.8687"; transcript_id "MSTRG.8687.10";
chr1	StringTie	exon	118450347	118450583	1000	-	.	gene_id "MSTRG.8687"; transcript_id "MSTRG.8687.10"; exon_number "1";
chr1	StringTie	exon	118450609	118450720	1000	-	.	gene_id "MSTRG.8687"; transcript_id "MSTRG.8687.10"; exon_number "2";
chr1	StringTie	exon	118451759	118451836	1000	-	.	gene_id "MSTRG.8687"; transcript_id "MSTRG.8687.10"; exon_number "3";
chr1	StringTie	exon	118476539	118476671	1000	-	.	gene_id "MSTRG.8687"; transcript_id "MSTRG.8687.10"; exon_number "4";
chr1	StringTie	exon	118495185	118495372	1000	-	.	gene_id "MSTRG.8687"; transcript_id "MSTRG.8687.10"; exon_number "5";
chr1	StringTie	transcript	118447532	118496693	1000	-	.	gene_id "MSTRG.8687"; transcript_id "MSTRG.8687.2";
chr1	StringTie	exon	118447532	118450720	1000	-	.	gene_id "MSTRG.8687"; transcript_id "MSTRG.8687.2"; exon_number "1";
chr1	StringTie	exon	118451759	118451836	1000	-	.	gene_id "MSTRG.8687"; transcript_id "MSTRG.8687.2"; exon_number "2";
chr1	StringTie	exon	118476564	118476671	1000	-	.	gene_id "MSTRG.8687"; transcript_id "MSTRG.8687.2"; exon_number "3";
chr1	StringTie	exon	118495185	118496693	1000	-	.	gene_id "MSTRG.8687"; transcript_id "MSTRG.8687.2"; exon_number "4";
chr1	StringTie	transcript	118447532	118495403	1000	-	.	gene_id "MSTRG.8687"; transcript_id "MSTRG.8687.3";
chr1	StringTie	exon	118447532	118450720	1000	-	.	gene_id "MSTRG.8687"; transcript_id "MSTRG.8687.3"; exon_number "1";
chr1	StringTie	exon	118451759	118451836	1000	-	.	gene_id "MSTRG.8687"; transcript_id "MSTRG.8687.3"; exon_number "2";
chr1	StringTie	exon	118476564	118476671	1000	-	.	gene_id "MSTRG.8687"; transcript_id "MSTRG.8687.3"; exon_number "3";
chr1	StringTie	exon	118477949	118478100	1000	-	.	gene_id "MSTRG.8687"; transcript_id "MSTRG.8687.3"; exon_number "4";
chr1	StringTie	exon	118495185	118495403	1000	-	.	gene_id "MSTRG.8687"; transcript_id "MSTRG.8687.3"; exon_number "5";
chr1	StringTie	transcript	118447532	118496693	1000	-	.	gene_id "MSTRG.8687"; transcript_id "MSTRG.8687.4";
chr1	StringTie	exon	118447532	118450720	1000	-	.	gene_id "MSTRG.8687"; transcript_id "MSTRG.8687.4"; exon_number "1";
chr1	StringTie	exon	118451759	118451836	1000	-	.	gene_id "MSTRG.8687"; transcript_id "MSTRG.8687.4"; exon_number "2";
chr1	StringTie	exon	118476539	118476671	1000	-	.	gene_id "MSTRG.8687"; transcript_id "MSTRG.8687.4"; exon_number "3";
chr1	StringTie	exon	118477949	118478100	1000	-	.	gene_id "MSTRG.8687"; transcript_id "MSTRG.8687.4"; exon_number "4";
chr1	StringTie	exon	118495185	118495303	1000	-	.	gene_id "MSTRG.8687"; transcript_id "MSTRG.8687.4"; exon_number "5";
chr1	StringTie	exon	118495646	118496693	1000	-	.	gene_id "MSTRG.8687"; transcript_id "MSTRG.8687.4"; exon_number "6";
chr1	StringTie	transcript	118447532	118496693	1000	-	.	gene_id "MSTRG.8687"; transcript_id "MSTRG.8687.5";
chr1	StringTie	exon	118447532	118450720	1000	-	.	gene_id "MSTRG.8687"; transcript_id "MSTRG.8687.5"; exon_number "1";
chr1	StringTie	exon	118451759	118451836	1000	-	.	gene_id "MSTRG.8687"; transcript_id "MSTRG.8687.5"; exon_number "2";
chr1	StringTie	exon	118476539	118476671	1000	-	.	gene_id "MSTRG.8687"; transcript_id "MSTRG.8687.5"; exon_number "3";
chr1	StringTie	exon	118477949	118478100	1000	-	.	gene_id "MSTRG.8687"; transcript_id "MSTRG.8687.5"; exon_number "4";
chr1	StringTie	exon	118495185	118495303	1000	-	.	gene_id "MSTRG.8687"; transcript_id "MSTRG.8687.5"; exon_number "5";
chr1	StringTie	exon	118496359	118496693	1000	-	.	gene_id "MSTRG.8687"; transcript_id "MSTRG.8687.5"; exon_number "6";
chr1	StringTie	transcript	118450186	118454498	1000	-	.	gene_id "MSTRG.8687"; transcript_id "MSTRG.8687.6";
chr1	StringTie	exon	118450186	118450720	1000	-	.	gene_id "MSTRG.8687"; transcript_id "MSTRG.8687.6"; exon_number "1";
chr1	StringTie	exon	118451759	118451836	1000	-	.	gene_id "MSTRG.8687"; transcript_id "MSTRG.8687.6"; exon_number "2";
chr1	StringTie	exon	118453862	118454498	1000	-	.	gene_id "MSTRG.8687"; transcript_id "MSTRG.8687.6"; exon_number "3";
chr1	StringTie	transcript	118450339	118454045	1000	-	.	gene_id "MSTRG.8687"; transcript_id "MSTRG.8687.7";
chr1	StringTie	exon	118450339	118450583	1000	-	.	gene_id "MSTRG.8687"; transcript_id "MSTRG.8687.7"; exon_number "1";
chr1	StringTie	exon	118450609	118450720	1000	-	.	gene_id "MSTRG.8687"; transcript_id "MSTRG.8687.7"; exon_number "2";
chr1	StringTie	exon	118451102	118451248	1000	-	.	gene_id "MSTRG.8687"; transcript_id "MSTRG.8687.7"; exon_number "3";
chr1	StringTie	exon	118451759	118451836	1000	-	.	gene_id "MSTRG.8687"; transcript_id "MSTRG.8687.7"; exon_number "4";
chr1	StringTie	exon	118453862	118454045	1000	-	.	gene_id "MSTRG.8687"; transcript_id "MSTRG.8687.7"; exon_number "5";
chr1	StringTie	transcript	118450339	118454216	1000	-	.	gene_id "MSTRG.8687"; transcript_id "MSTRG.8687.8";
chr1	StringTie	exon	118450339	118450583	1000	-	.	gene_id "MSTRG.8687"; transcript_id "MSTRG.8687.8"; exon_number "1";
chr1	StringTie	exon	118450609	118450720	1000	-	.	gene_id "MSTRG.8687"; transcript_id "MSTRG.8687.8"; exon_number "2";
chr1	StringTie	exon	118451759	118451836	1000	-	.	gene_id "MSTRG.8687"; transcript_id "MSTRG.8687.8"; exon_number "3";
chr1	StringTie	exon	118453862	118454216	1000	-	.	gene_id "MSTRG.8687"; transcript_id "MSTRG.8687.8"; exon_number "4";
chr1	StringTie	transcript	118450339	118454247	1000	-	.	gene_id "MSTRG.8687"; transcript_id "MSTRG.8687.9";
chr1	StringTie	exon	118450339	118450583	1000	-	.	gene_id "MSTRG.8687"; transcript_id "MSTRG.8687.9"; exon_number "1";
chr1	StringTie	exon	118450609	118450720	1000	-	.	gene_id "MSTRG.8687"; transcript_id "MSTRG.8687.9"; exon_number "2";
chr1	StringTie	exon	118451759	118451836	1000	-	.	gene_id "MSTRG.8687"; transcript_id "MSTRG.8687.9"; exon_number "3";
chr1	StringTie	exon	118454231	118454247	1000	-	.	gene_id "MSTRG.8687"; transcript_id "MSTRG.8687.9"; exon_number "4";
chr19	StringTie	transcript	8809706	8822889	1000	-	.	gene_id "MSTRG.86870"; transcript_id "ENST00000301475"; gene_name "ZNF558"; ref_gene_id "ENSG00000167785";
chr19	StringTie	exon	8809706	8812063	1000	-	.	gene_id "MSTRG.86870"; transcript_id "ENST00000301475"; exon_number "1"; gene_name "ZNF558"; ref_gene_id "ENSG00000167785";
chr19	StringTie	exon	8812561	8812643	1000	-	.	gene_id "MSTRG.86870"; transcript_id "ENST00000301475"; exon_number "2"; gene_name "ZNF558"; ref_gene_id "ENSG00000167785";
chr19	StringTie	exon	8813127	8813222	1000	-	.	gene_id "MSTRG.86870"; transcript_id "ENST00000301475"; exon_number "3"; gene_name "ZNF558"; ref_gene_id "ENSG00000167785";
chr19	StringTie	exon	8821180	8821306	1000	-	.	gene_id "MSTRG.86870"; transcript_id "ENST00000301475"; exon_number "4"; gene_name "ZNF558"; ref_gene_id "ENSG00000167785";
chr19	StringTie	exon	8822003	8822091	1000	-	.	gene_id "MSTRG.86870"; transcript_id "ENST00000301475"; exon_number "5"; gene_name "ZNF558"; ref_gene_id "ENSG00000167785";
chr19	StringTie	exon	8822629	8822889	1000	-	.	gene_id "MSTRG.86870"; transcript_id "ENST00000301475"; exon_number "6"; gene_name "ZNF558"; ref_gene_id "ENSG00000167785";
chr19	StringTie	transcript	8831144	8832242	1000	-	.	gene_id "MSTRG.86870"; transcript_id "ENST00000593891"; gene_name "ZNF558"; ref_gene_id "ENSG00000167785";
chr19	StringTie	exon	8831144	8831401	1000	-	.	gene_id "MSTRG.86870"; transcript_id "ENST00000593891"; exon_number "1"; gene_name "ZNF558"; ref_gene_id "ENSG00000167785";
chr19	StringTie	exon	8832209	8832242	1000	-	.	gene_id "MSTRG.86870"; transcript_id "ENST00000593891"; exon_number "2"; gene_name "ZNF558"; ref_gene_id "ENSG00000167785";
chr19	StringTie	transcript	8824181	8832269	1000	-	.	gene_id "MSTRG.86870"; transcript_id "ENST00000595786"; gene_name "ZNF558"; ref_gene_id "ENSG00000167785";
chr19	StringTie	exon	8824181	8824417	1000	-	.	gene_id "MSTRG.86870"; transcript_id "ENST00000595786"; exon_number "1"; gene_name "ZNF558"; ref_gene_id "ENSG00000167785";
chr19	StringTie	exon	8825002	8825108	1000	-	.	gene_id "MSTRG.86870"; transcript_id "ENST00000595786"; exon_number "2"; gene_name "ZNF558"; ref_gene_id "ENSG00000167785";
chr19	StringTie	exon	8830770	8830891	1000	-	.	gene_id "MSTRG.86870"; transcript_id "ENST00000595786"; exon_number "3"; gene_name "ZNF558"; ref_gene_id "ENSG00000167785";
chr19	StringTie	exon	8831318	8831401	1000	-	.	gene_id "MSTRG.86870"; transcript_id "ENST00000595786"; exon_number "4"; gene_name "ZNF558"; ref_gene_id "ENSG00000167785";
chr19	StringTie	exon	8832079	8832269	1000	-	.	gene_id "MSTRG.86870"; transcript_id "ENST00000595786"; exon_number "5"; gene_name "ZNF558"; ref_gene_id "ENSG00000167785";
chr19	StringTie	transcript	8824280	8832304	1000	-	.	gene_id "MSTRG.86870"; transcript_id "ENST00000596172"; gene_name "ZNF558"; ref_gene_id "ENSG00000167785";
chr19	StringTie	exon	8824280	8824417	1000	-	.	gene_id "MSTRG.86870"; transcript_id "ENST00000596172"; exon_number "1"; gene_name "ZNF558"; ref_gene_id "ENSG00000167785";
chr19	StringTie	exon	8825002	8825108	1000	-	.	gene_id "MSTRG.86870"; transcript_id "ENST00000596172"; exon_number "2"; gene_name "ZNF558"; ref_gene_id "ENSG00000167785";
chr19	StringTie	exon	8830770	8830891	1000	-	.	gene_id "MSTRG.86870"; transcript_id "ENST00000596172"; exon_number "3"; gene_name "ZNF558"; ref_gene_id "ENSG00000167785";
chr19	StringTie	exon	8831318	8831401	1000	-	.	gene_id "MSTRG.86870"; transcript_id "ENST00000596172"; exon_number "4"; gene_name "ZNF558"; ref_gene_id "ENSG00000167785";
chr19	StringTie	exon	8832209	8832304	1000	-	.	gene_id "MSTRG.86870"; transcript_id "ENST00000596172"; exon_number "5"; gene_name "ZNF558"; ref_gene_id "ENSG00000167785";
chr19	StringTie	transcript	8810938	8825099	1000	-	.	gene_id "MSTRG.86870"; transcript_id "ENST00000597304"; gene_name "ZNF558"; ref_gene_id "ENSG00000167785";
chr19	StringTie	exon	8810938	8812063	1000	-	.	gene_id "MSTRG.86870"; transcript_id "ENST00000597304"; exon_number "1"; gene_name "ZNF558"; ref_gene_id "ENSG00000167785";
chr19	StringTie	exon	8812561	8812643	1000	-	.	gene_id "MSTRG.86870"; transcript_id "ENST00000597304"; exon_number "2"; gene_name "ZNF558"; ref_gene_id "ENSG00000167785";
chr19	StringTie	exon	8813127	8813222	1000	-	.	gene_id "MSTRG.86870"; transcript_id "ENST00000597304"; exon_number "3"; gene_name "ZNF558"; ref_gene_id "ENSG00000167785";
chr19	StringTie	exon	8821180	8821306	1000	-	.	gene_id "MSTRG.86870"; transcript_id "ENST00000597304"; exon_number "4"; gene_name "ZNF558"; ref_gene_id "ENSG00000167785";
chr19	StringTie	exon	8821442	8822091	1000	-	.	gene_id "MSTRG.86870"; transcript_id "ENST00000597304"; exon_number "5"; gene_name "ZNF558"; ref_gene_id "ENSG00000167785";
chr19	StringTie	exon	8822629	8822724	1000	-	.	gene_id "MSTRG.86870"; transcript_id "ENST00000597304"; exon_number "6"; gene_name "ZNF558"; ref_gene_id "ENSG00000167785";
chr19	StringTie	exon	8824082	8824417	1000	-	.	gene_id "MSTRG.86870"; transcript_id "ENST00000597304"; exon_number "7"; gene_name "ZNF558"; ref_gene_id "ENSG00000167785";
chr19	StringTie	exon	8825002	8825099	1000	-	.	gene_id "MSTRG.86870"; transcript_id "ENST00000597304"; exon_number "8"; gene_name "ZNF558"; ref_gene_id "ENSG00000167785";
chr19	StringTie	transcript	8822708	8832314	1000	-	.	gene_id "MSTRG.86870"; transcript_id "ENST00000599938"; gene_name "ZNF558"; ref_gene_id "ENSG00000167785";
chr19	StringTie	exon	8822708	8822724	1000	-	.	gene_id "MSTRG.86870"; transcript_id "ENST00000599938"; exon_number "1"; gene_name "ZNF558"; ref_gene_id "ENSG00000167785";
chr19	StringTie	exon	8824082	8824417	1000	-	.	gene_id "MSTRG.86870"; transcript_id "ENST00000599938"; exon_number "2"; gene_name "ZNF558"; ref_gene_id "ENSG00000167785";
chr19	StringTie	exon	8825002	8825108	1000	-	.	gene_id "MSTRG.86870"; transcript_id "ENST00000599938"; exon_number "3"; gene_name "ZNF558"; ref_gene_id "ENSG00000167785";
chr19	StringTie	exon	8831318	8831401	1000	-	.	gene_id "MSTRG.86870"; transcript_id "ENST00000599938"; exon_number "4"; gene_name "ZNF558"; ref_gene_id "ENSG00000167785";
chr19	StringTie	exon	8832079	8832314	1000	-	.	gene_id "MSTRG.86870"; transcript_id "ENST00000599938"; exon_number "5"; gene_name "ZNF558"; ref_gene_id "ENSG00000167785";
chr19	StringTie	transcript	8806170	8832328	1000	-	.	gene_id "MSTRG.86870"; transcript_id "ENST00000601372"; gene_name "ZNF558"; ref_gene_id "ENSG00000167785";
chr19	StringTie	exon	8806170	8812063	1000	-	.	gene_id "MSTRG.86870"; transcript_id "ENST00000601372"; exon_number "1"; gene_name "ZNF558"; ref_gene_id "ENSG00000167785";
chr19	StringTie	exon	8812561	8812643	1000	-	.	gene_id "MSTRG.86870"; transcript_id "ENST00000601372"; exon_number "2"; gene_name "ZNF558"; ref_gene_id "ENSG00000167785";
chr19	StringTie	exon	8813127	8813222	1000	-	.	gene_id "MSTRG.86870"; transcript_id "ENST00000601372"; exon_number "3"; gene_name "ZNF558"; ref_gene_id "ENSG00000167785";
chr19	StringTie	exon	8821180	8821306	1000	-	.	gene_id "MSTRG.86870"; transcript_id "ENST00000601372"; exon_number "4"; gene_name "ZNF558"; ref_gene_id "ENSG00000167785";
chr19	StringTie	exon	8822003	8822091	1000	-	.	gene_id "MSTRG.86870"; transcript_id "ENST00000601372"; exon_number "5"; gene_name "ZNF558"; ref_gene_id "ENSG00000167785";
chr19	StringTie	exon	8822629	8822724	1000	-	.	gene_id "MSTRG.86870"; transcript_id "ENST00000601372"; exon_number "6"; gene_name "ZNF558"; ref_gene_id "ENSG00000167785";
chr19	StringTie	exon	8824082	8824417	1000	-	.	gene_id "MSTRG.86870"; transcript_id "ENST00000601372"; exon_number "7"; gene_name "ZNF558"; ref_gene_id "ENSG00000167785";
chr19	StringTie	exon	8825002	8825108	1000	-	.	gene_id "MSTRG.86870"; transcript_id "ENST00000601372"; exon_number "8"; gene_name "ZNF558"; ref_gene_id "ENSG00000167785";
chr19	StringTie	exon	8831318	8831401	1000	-	.	gene_id "MSTRG.86870"; transcript_id "ENST00000601372"; exon_number "9"; gene_name "ZNF558"; ref_gene_id "ENSG00000167785";
chr19	StringTie	exon	8832209	8832328	1000	-	.	gene_id "MSTRG.86870"; transcript_id "ENST00000601372"; exon_number "10"; gene_name "ZNF558"; ref_gene_id "ENSG00000167785";
chr19	StringTie	transcript	8789484	8832288	1000	-	.	gene_id "MSTRG.86870"; transcript_id "MSTRG.86870.1";
chr19	StringTie	exon	8789484	8790247	1000	-	.	gene_id "MSTRG.86870"; transcript_id "MSTRG.86870.1"; exon_number "1";
chr19	StringTie	exon	8808163	8812063	1000	-	.	gene_id "MSTRG.86870"; transcript_id "MSTRG.86870.1"; exon_number "2";
chr19	StringTie	exon	8812561	8812643	1000	-	.	gene_id "MSTRG.86870"; transcript_id "MSTRG.86870.1"; exon_number "3";
chr19	StringTie	exon	8813127	8813222	1000	-	.	gene_id "MSTRG.86870"; transcript_id "MSTRG.86870.1"; exon_number "4";
chr19	StringTie	exon	8821180	8821306	1000	-	.	gene_id "MSTRG.86870"; transcript_id "MSTRG.86870.1"; exon_number "5";
chr19	StringTie	exon	8821442	8822091	1000	-	.	gene_id "MSTRG.86870"; transcript_id "MSTRG.86870.1"; exon_number "6";
chr19	StringTie	exon	8822629	8822724	1000	-	.	gene_id "MSTRG.86870"; transcript_id "MSTRG.86870.1"; exon_number "7";
chr19	StringTie	exon	8824082	8824417	1000	-	.	gene_id "MSTRG.86870"; transcript_id "MSTRG.86870.1"; exon_number "8";
chr19	StringTie	exon	8825002	8825108	1000	-	.	gene_id "MSTRG.86870"; transcript_id "MSTRG.86870.1"; exon_number "9";
chr19	StringTie	exon	8830770	8830891	1000	-	.	gene_id "MSTRG.86870"; transcript_id "MSTRG.86870.1"; exon_number "10";
chr19	StringTie	exon	8831318	8831401	1000	-	.	gene_id "MSTRG.86870"; transcript_id "MSTRG.86870.1"; exon_number "11";
chr19	StringTie	exon	8832079	8832288	1000	-	.	gene_id "MSTRG.86870"; transcript_id "MSTRG.86870.1"; exon_number "12";
chr19	StringTie	transcript	8790220	8832288	1000	-	.	gene_id "MSTRG.86870"; transcript_id "MSTRG.86870.10";
chr19	StringTie	exon	8790220	8790247	1000	-	.	gene_id "MSTRG.86870"; transcript_id "MSTRG.86870.10"; exon_number "1";
chr19	StringTie	exon	8808163	8812063	1000	-	.	gene_id "MSTRG.86870"; transcript_id "MSTRG.86870.10"; exon_number "2";
chr19	StringTie	exon	8812561	8812643	1000	-	.	gene_id "MSTRG.86870"; transcript_id "MSTRG.86870.10"; exon_number "3";
chr19	StringTie	exon	8813127	8813222	1000	-	.	gene_id "MSTRG.86870"; transcript_id "MSTRG.86870.10"; exon_number "4";
chr19	StringTie	exon	8821180	8821306	1000	-	.	gene_id "MSTRG.86870"; transcript_id "MSTRG.86870.10"; exon_number "5";
chr19	StringTie	exon	8822003	8822091	1000	-	.	gene_id "MSTRG.86870"; transcript_id "MSTRG.86870.10"; exon_number "6";
chr19	StringTie	exon	8822629	8822724	1000	-	.	gene_id "MSTRG.86870"; transcript_id "MSTRG.86870.10"; exon_number "7";
chr19	StringTie	exon	8824082	8824417	1000	-	.	gene_id "MSTRG.86870"; transcript_id "MSTRG.86870.10"; exon_number "8";
chr19	StringTie	exon	8825002	8825108	1000	-	.	gene_id "MSTRG.86870"; transcript_id "MSTRG.86870.10"; exon_number "9";
chr19	StringTie	exon	8831318	8831401	1000	-	.	gene_id "MSTRG.86870"; transcript_id "MSTRG.86870.10"; exon_number "10";
chr19	StringTie	exon	8832209	8832288	1000	-	.	gene_id "MSTRG.86870"; transcript_id "MSTRG.86870.10"; exon_number "11";
chr19	StringTie	transcript	8806073	8826500	1000	-	.	gene_id "MSTRG.86870"; transcript_id "MSTRG.86870.100";
chr19	StringTie	exon	8806073	8812063	1000	-	.	gene_id "MSTRG.86870"; transcript_id "MSTRG.86870.100"; exon_number "1";
chr19	StringTie	exon	8812561	8812643	1000	-	.	gene_id "MSTRG.86870"; transcript_id "MSTRG.86870.100"; exon_number "2";
chr19	StringTie	exon	8813127	8813222	1000	-	.	gene_id "MSTRG.86870"; transcript_id "MSTRG.86870.100"; exon_number "3";
chr19	StringTie	exon	8821180	8821306	1000	-	.	gene_id "MSTRG.86870"; transcript_id "MSTRG.86870.100"; exon_number "4";
chr19	StringTie	exon	8821442	8822091	1000	-	.	gene_id "MSTRG.86870"; transcript_id "MSTRG.86870.100"; exon_number "5";
chr19	StringTie	exon	8822629	8822724	1000	-	.	gene_id "MSTRG.86870"; transcript_id "MSTRG.86870.100"; exon_number "6";
chr19	StringTie	exon	8824082	8824417	1000	-	.	gene_id "MSTRG.86870"; transcript_id "MSTRG.86870.100"; exon_number "7";
chr19	StringTie	exon	8825002	8825108	1000	-	.	gene_id "MSTRG.86870"; transcript_id "MSTRG.86870.100"; exon_number "8";
chr19	StringTie	exon	8826369	8826500	1000	-	.	gene_id "MSTRG.86870"; transcript_id "MSTRG.86870.100"; exon_number "9";
chr19	StringTie	transcript	8806077	8832352	1000	-	.	gene_id "MSTRG.86870"; transcript_id "MSTRG.86870.101";
chr19	StringTie	exon	8806077	8806995	1000	-	.	gene_id "MSTRG.86870"; transcript_id "MSTRG.86870.101"; exon_number "1";
chr19	StringTie	exon	8808163	8812063	1000	-	.	gene_id "MSTRG.86870"; transcript_id "MSTRG.86870.101"; exon_number "2";
chr19	StringTie	exon	8812561	8812643	1000	-	.	gene_id "MSTRG.86870"; transcript_id "MSTRG.86870.101"; exon_number "3";
chr19	StringTie	exon	8813127	8813222	1000	-	.	gene_id "MSTRG.86870"; transcript_id "MSTRG.86870.101"; exon_number "4";
chr19	StringTie	exon	8821180	8821306	1000	-	.	gene_id "MSTRG.86870"; transcript_id "MSTRG.86870.101"; exon_number "5";
chr19	StringTie	exon	8821442	8821635	1000	-	.	gene_id "MSTRG.86870"; transcript_id "MSTRG.86870.101"; exon_number "6";
chr19	StringTie	exon	8822003	8822091	1000	-	.	gene_id "MSTRG.86870"; transcript_id "MSTRG.86870.101"; exon_number "7";
chr19	StringTie	exon	8822629	8822724	1000	-	.	gene_id "MSTRG.86870"; transcript_id "MSTRG.86870.101"; exon_number "8";
chr19	StringTie	exon	8824082	8824417	1000	-	.	gene_id "MSTRG.86870"; transcript_id "MSTRG.86870.101"; exon_number "9";
chr19	StringTie	exon	8825002	8825108	1000	-	.	gene_id "MSTRG.86870"; transcript_id "MSTRG.86870.101"; exon_number "10";
chr19	StringTie	exon	8830770	8830885	1000	-	.	gene_id "MSTRG.86870"; transcript_id "MSTRG.86870.101"; exon_number "11";
chr19	StringTie	exon	8831318	8831401	1000	-	.	gene_id "MSTRG.86870"; transcript_id "MSTRG.86870.101"; exon_number "12";
chr19	StringTie	exon	8832209	8832352	1000	-	.	gene_id "MSTRG.86870"; transcript_id "MSTRG.86870.101"; exon_number "13";
chr19	StringTie	transcript	8806077	8832360	1000	-	.	gene_id "MSTRG.86870"; transcript_id "MSTRG.86870.102";
chr19	StringTie	exon	8806077	8806995	1000	-	.	gene_id "MSTRG.86870"; transcript_id "MSTRG.86870.102"; exon_number "1";
chr19	StringTie	exon	8808163	8808305	1000	-	.	gene_id "MSTRG.86870"; transcript_id "MSTRG.86870.102"; exon_number "2";
chr19	StringTie	exon	8808678	8812063	1000	-	.	gene_id "MSTRG.86870"; transcript_id "MSTRG.86870.102"; exon_number "3";
chr19	StringTie	exon	8812561	8812643	1000	-	.	gene_id "MSTRG.86870"; transcript_id "MSTRG.86870.102"; exon_number "4";
chr19	StringTie	exon	8813127	8813222	1000	-	.	gene_id "MSTRG.86870"; transcript_id "MSTRG.86870.102"; exon_number "5";
chr19	StringTie	exon	8821180	8821306	1000	-	.	gene_id "MSTRG.86870"; transcript_id "MSTRG.86870.102"; exon_number "6";
chr19	StringTie	exon	8821442	8821635	1000	-	.	gene_id "MSTRG.86870"; transcript_id "MSTRG.86870.102"; exon_number "7";
chr19	StringTie	exon	8822003	8822091	1000	-	.	gene_id "MSTRG.86870"; transcript_id "MSTRG.86870.102"; exon_number "8";
chr19	StringTie	exon	8822629	8822724	1000	-	.	gene_id "MSTRG.86870"; transcript_id "MSTRG.86870.102"; exon_number "9";
chr19	StringTie	exon	8824082	8824417	1000	-	.	gene_id "MSTRG.86870"; transcript_id "MSTRG.86870.102"; exon_number "10";
chr19	StringTie	exon	8825002	8825108	1000	-	.	gene_id "MSTRG.86870"; transcript_id "MSTRG.86870.102"; exon_number "11";
chr19	StringTie	exon	8831318	8831401	1000	-	.	gene_id "MSTRG.86870"; transcript_id "MSTRG.86870.102"; exon_number "12";
chr19	StringTie	exon	8832079	8832360	1000	-	.	gene_id "MSTRG.86870"; transcript_id "MSTRG.86870.102"; exon_number "13";
chr19	StringTie	transcript	8806077	8832300	1000	-	.	gene_id "MSTRG.86870"; transcript_id "MSTRG.86870.103";
chr19	StringTie	exon	8806077	8806995	1000	-	.	gene_id "MSTRG.86870"; transcript_id "MSTRG.86870.103"; exon_number "1";
chr19	StringTie	exon	8808163	8812063	1000	-	.	gene_id "MSTRG.86870"; transcript_id "MSTRG.86870.103"; exon_number "2";
chr19	StringTie	exon	8812561	8812643	1000	-	.	gene_id "MSTRG.86870"; transcript_id "MSTRG.86870.103"; exon_number "3";
chr19	StringTie	exon	8813127	8813222	1000	-	.	gene_id "MSTRG.86870"; transcript_id "MSTRG.86870.103"; exon_number "4";
chr19	StringTie	exon	8821180	8821306	1000	-	.	gene_id "MSTRG.86870"; transcript_id "MSTRG.86870.103"; exon_number "5";
chr19	StringTie	exon	8822003	8822091	1000	-	.	gene_id "MSTRG.86870"; transcript_id "MSTRG.86870.103"; exon_number "6";
chr19	StringTie	exon	8822629	8822724	1000	-	.	gene_id "MSTRG.86870"; transcript_id "MSTRG.86870.103"; exon_number "7";
chr19	StringTie	exon	8824082	8824417	1000	-	.	gene_id "MSTRG.86870"; transcript_id "MSTRG.86870.103"; exon_number "8";
chr19	StringTie	exon	8824993	8825108	1000	-	.	gene_id "MSTRG.86870"; transcript_id "MSTRG.86870.103"; exon_number "9";
chr19	StringTie	exon	8831318	8831401	1000	-	.	gene_id "MSTRG.86870"; transcript_id "MSTRG.86870.103"; exon_number "10";
chr19	StringTie	exon	8832079	8832300	1000	-	.	gene_id "MSTRG.86870"; transcript_id "MSTRG.86870.103"; exon_number "11";
chr19	StringTie	transcript	8806082	8832324	1000	-	.	gene_id "MSTRG.86870"; transcript_id "MSTRG.86870.104";
chr19	StringTie	exon	8806082	8806995	1000	-	.	gene_id "MSTRG.86870"; transcript_id "MSTRG.86870.104"; exon_number "1";
chr19	StringTie	exon	8808163	8808305	1000	-	.	gene_id "MSTRG.86870"; transcript_id "MSTRG.86870.104"; exon_number "2";
chr19	StringTie	exon	8808678	8812063	1000	-	.	gene_id "MSTRG.86870"; transcript_id "MSTRG.86870.104"; exon_number "3";
chr19	StringTie	exon	8812561	8812643	1000	-	.	gene_id "MSTRG.86870"; transcript_id "MSTRG.86870.104"; exon_number "4";
chr19	StringTie	exon	8813127	8813222	1000	-	.	gene_id "MSTRG.86870"; transcript_id "MSTRG.86870.104"; exon_number "5";
chr19	StringTie	exon	8821180	8821306	1000	-	.	gene_id "MSTRG.86870"; transcript_id "MSTRG.86870.104"; exon_number "6";
chr19	StringTie	exon	8821442	8821681	1000	-	.	gene_id "MSTRG.86870"; transcript_id "MSTRG.86870.104"; exon_number "7";
chr19	StringTie	exon	8822003	8822008	1000	-	.	gene_id "MSTRG.86870"; transcript_id "MSTRG.86870.104"; exon_number "8";
chr19	StringTie	exon	8822032	8822091	1000	-	.	gene_id "MSTRG.86870"; transcript_id "MSTRG.86870.104"; exon_number "9";
chr19	StringTie	exon	8822629	8822724	1000	-	.	gene_id "MSTRG.86870"; transcript_id "MSTRG.86870.104"; exon_number "10";
chr19	StringTie	exon	8824082	8824417	1000	-	.	gene_id "MSTRG.86870"; transcript_id "MSTRG.86870.104"; exon_number "11";
chr19	StringTie	exon	8825002	8825108	1000	-	.	gene_id "MSTRG.86870"; transcript_id "MSTRG.86870.104"; exon_number "12";
chr19	StringTie	exon	8830770	8830891	1000	-	.	gene_id "MSTRG.86870"; transcript_id "MSTRG.86870.104"; exon_number "13";
chr19	StringTie	exon	8831318	8831401	1000	-	.	gene_id "MSTRG.86870"; transcript_id "MSTRG.86870.104"; exon_number "14";
chr19	StringTie	exon	8832079	8832324	1000	-	.	gene_id "MSTRG.86870"; transcript_id "MSTRG.86870.104"; exon_number "15";
chr19	StringTie	transcript	8806093	8832330	1000	-	.	gene_id "MSTRG.86870"; transcript_id "MSTRG.86870.105";
chr19	StringTie	exon	8806093	8806995	1000	-	.	gene_id "MSTRG.86870"; transcript_id "MSTRG.86870.105"; exon_number "1";
chr19	StringTie	exon	8808163	8808305	1000	-	.	gene_id "MSTRG.86870"; transcript_id "MSTRG.86870.105"; exon_number "2";
chr19	StringTie	exon	8809334	8812063	1000	-	.	gene_id "MSTRG.86870"; transcript_id "MSTRG.86870.105"; exon_number "3";
chr19	StringTie	exon	8812561	8812643	1000	-	.	gene_id "MSTRG.86870"; transcript_id "MSTRG.86870.105"; exon_number "4";
chr19	StringTie	exon	8813127	8813222	1000	-	.	gene_id "MSTRG.86870"; transcript_id "MSTRG.86870.105"; exon_number "5";
chr19	StringTie	exon	8821180	8821306	1000	-	.	gene_id "MSTRG.86870"; transcript_id "MSTRG.86870.105"; exon_number "6";
chr19	StringTie	exon	8822003	8822091	1000	-	.	gene_id "MSTRG.86870"; transcript_id "MSTRG.86870.105"; exon_number "7";
chr19	StringTie	exon	8822629	8822724	1000	-	.	gene_id "MSTRG.86870"; transcript_id "MSTRG.86870.105"; exon_number "8";
chr19	StringTie	exon	8824082	8824417	1000	-	.	gene_id "MSTRG.86870"; transcript_id "MSTRG.86870.105"; exon_number "9";
chr19	StringTie	exon	8825002	8825108	1000	-	.	gene_id "MSTRG.86870"; transcript_id "MSTRG.86870.105"; exon_number "10";
chr19	StringTie	exon	8830770	8830891	1000	-	.	gene_id "MSTRG.86870"; transcript_id "MSTRG.86870.105"; exon_number "11";
chr19	StringTie	exon	8831318	8831401	1000	-	.	gene_id "MSTRG.86870"; transcript_id "MSTRG.86870.105"; exon_number "12";
chr19	StringTie	exon	8832079	8832330	1000	-	.	gene_id "MSTRG.86870"; transcript_id "MSTRG.86870.105"; exon_number "13";
chr19	StringTie	transcript	8806097	8832296	1000	-	.	gene_id "MSTRG.86870"; transcript_id "MSTRG.86870.106";
chr19	StringTie	exon	8806097	8806995	1000	-	.	gene_id "MSTRG.86870"; transcript_id "MSTRG.86870.106"; exon_number "1";
chr19	StringTie	exon	8808163	8812063	1000	-	.	gene_id "MSTRG.86870"; transcript_id "MSTRG.86870.106"; exon_number "2";
chr19	StringTie	exon	8812561	8812643	1000	-	.	gene_id "MSTRG.86870"; transcript_id "MSTRG.86870.106"; exon_number "3";
chr19	StringTie	exon	8813127	8813222	1000	-	.	gene_id "MSTRG.86870"; transcript_id "MSTRG.86870.106"; exon_number "4";
chr19	StringTie	exon	8821180	8821306	1000	-	.	gene_id "MSTRG.86870"; transcript_id "MSTRG.86870.106"; exon_number "5";
chr19	StringTie	exon	8822003	8822091	1000	-	.	gene_id "MSTRG.86870"; transcript_id "MSTRG.86870.106"; exon_number "6";
chr19	StringTie	exon	8822629	8822724	1000	-	.	gene_id "MSTRG.86870"; transcript_id "MSTRG.86870.106"; exon_number "7";
chr19	StringTie	exon	8824082	8824417	1000	-	.	gene_id "MSTRG.86870"; transcript_id "MSTRG.86870.106"; exon_number "8";
chr19	StringTie	exon	8825002	8825108	1000	-	.	gene_id "MSTRG.86870"; transcript_id "MSTRG.86870.106"; exon_number "9";
chr19	StringTie	exon	8830770	8830885	1000	-	.	gene_id "MSTRG.86870"; transcript_id "MSTRG.86870.106"; exon_number "10";
chr19	StringTie	exon	8831318	8831401	1000	-	.	gene_id "MSTRG.86870"; transcript_id "MSTRG.86870.106"; exon_number "11";
chr19	StringTie	exon	8832079	8832296	1000	-	.	gene_id "MSTRG.86870"; transcript_id "MSTRG.86870.106"; exon_number "12";
chr19	StringTie	transcript	8806112	8832317	1000	-	.	gene_id "MSTRG.86870"; transcript_id "MSTRG.86870.107";
chr19	StringTie	exon	8806112	8806505	1000	-	.	gene_id "MSTRG.86870"; transcript_id "MSTRG.86870.107"; exon_number "1";
chr19	StringTie	exon	8809011	8812063	1000	-	.	gene_id "MSTRG.86870"; transcript_id "MSTRG.86870.107"; exon_number "2";
chr19	StringTie	exon	8812561	8812643	1000	-	.	gene_id "MSTRG.86870"; transcript_id "MSTRG.86870.107"; exon_number "3";
chr19	StringTie	exon	8813127	8813222	1000	-	.	gene_id "MSTRG.86870"; transcript_id "MSTRG.86870.107"; exon_number "4";
chr19	StringTie	exon	8821180	8821306	1000	-	.	gene_id "MSTRG.86870"; transcript_id "MSTRG.86870.107"; exon_number "5";
chr19	StringTie	exon	8821442	8822091	1000	-	.	gene_id "MSTRG.86870"; transcript_id "MSTRG.86870.107"; exon_number "6";
chr19	StringTie	exon	8822629	8822724	1000	-	.	gene_id "MSTRG.86870"; transcript_id "MSTRG.86870.107"; exon_number "7";
chr19	StringTie	exon	8824082	8824417	1000	-	.	gene_id "MSTRG.86870"; transcript_id "MSTRG.86870.107"; exon_number "8";
chr19	StringTie	exon	8825002	8825108	1000	-	.	gene_id "MSTRG.86870"; transcript_id "MSTRG.86870.107"; exon_number "9";
chr19	StringTie	exon	8831318	8831401	1000	-	.	gene_id "MSTRG.86870"; transcript_id "MSTRG.86870.107"; exon_number "10";
chr19	StringTie	exon	8832079	8832317	1000	-	.	gene_id "MSTRG.86870"; transcript_id "MSTRG.86870.107"; exon_number "11";
chr19	StringTie	transcript	8806113	8832386	1000	-	.	gene_id "MSTRG.86870"; transcript_id "MSTRG.86870.108";
chr19	StringTie	exon	8806113	8806995	1000	-	.	gene_id "MSTRG.86870"; transcript_id "MSTRG.86870.108"; exon_number "1";
chr19	StringTie	exon	8808163	8808305	1000	-	.	gene_id "MSTRG.86870"; transcript_id "MSTRG.86870.108"; exon_number "2";
chr19	StringTie	exon	8809334	8812063	1000	-	.	gene_id "MSTRG.86870"; transcript_id "MSTRG.86870.108"; exon_number "3";
chr19	StringTie	exon	8812561	8812643	1000	-	.	gene_id "MSTRG.86870"; transcript_id "MSTRG.86870.108"; exon_number "4";
chr19	StringTie	exon	8813127	8813222	1000	-	.	gene_id "MSTRG.86870"; transcript_id "MSTRG.86870.108"; exon_number "5";
chr19	StringTie	exon	8821180	8821306	1000	-	.	gene_id "MSTRG.86870"; transcript_id "MSTRG.86870.108"; exon_number "6";
chr19	StringTie	exon	8822003	8822091	1000	-	.	gene_id "MSTRG.86870"; transcript_id "MSTRG.86870.108"; exon_number "7";
chr19	StringTie	exon	8822629	8822724	1000	-	.	gene_id "MSTRG.86870"; transcript_id "MSTRG.86870.108"; exon_number "8";
chr19	StringTie	exon	8824082	8824417	1000	-	.	gene_id "MSTRG.86870"; transcript_id "MSTRG.86870.108"; exon_number "9";
chr19	StringTie	exon	8825002	8825108	1000	-	.	gene_id "MSTRG.86870"; transcript_id "MSTRG.86870.108"; exon_number "10";
chr19	StringTie	exon	8831318	8831401	1000	-	.	gene_id "MSTRG.86870"; transcript_id "MSTRG.86870.108"; exon_number "11";
chr19	StringTie	exon	8832079	8832386	1000	-	.	gene_id "MSTRG.86870"; transcript_id "MSTRG.86870.108"; exon_number "12";
chr19	StringTie	transcript	8806114	8832293	1000	-	.	gene_id "MSTRG.86870"; transcript_id "MSTRG.86870.109";
chr19	StringTie	exon	8806114	8806995	1000	-	.	gene_id "MSTRG.86870"; transcript_id "MSTRG.86870.109"; exon_number "1";
chr19	StringTie	exon	8808163	8812063	1000	-	.	gene_id "MSTRG.86870"; transcript_id "MSTRG.86870.109"; exon_number "2";
chr19	StringTie	exon	8812561	8812643	1000	-	.	gene_id "MSTRG.86870"; transcript_id "MSTRG.86870.109"; exon_number "3";
chr19	StringTie	exon	8813127	8813222	1000	-	.	gene_id "MSTRG.86870"; transcript_id "MSTRG.86870.109"; exon_number "4";
chr19	StringTie	exon	8821180	8821306	1000	-	.	gene_id "MSTRG.86870"; transcript_id "MSTRG.86870.109"; exon_number "5";
chr19	StringTie	exon	8822003	8822091	1000	-	.	gene_id "MSTRG.86870"; transcript_id "MSTRG.86870.109"; exon_number "6";
chr19	StringTie	exon	8822629	8822724	1000	-	.	gene_id "MSTRG.86870"; transcript_id "MSTRG.86870.109"; exon_number "7";
chr19	StringTie	exon	8824082	8824417	1000	-	.	gene_id "MSTRG.86870"; transcript_id "MSTRG.86870.109"; exon_number "8";
chr19	StringTie	exon	8825002	8825108	1000	-	.	gene_id "MSTRG.86870"; transcript_id "MSTRG.86870.109"; exon_number "9";
chr19	StringTie	exon	8830770	8830867	1000	-	.	gene_id "MSTRG.86870"; transcript_id "MSTRG.86870.109"; exon_number "10";
chr19	StringTie	exon	8831318	8831401	1000	-	.	gene_id "MSTRG.86870"; transcript_id "MSTRG.86870.109"; exon_number "11";
chr19	StringTie	exon	8832209	8832293	1000	-	.	gene_id "MSTRG.86870"; transcript_id "MSTRG.86870.109"; exon_number "12";
chr19	StringTie	transcript	8790221	8832311	1000	-	.	gene_id "MSTRG.86870"; transcript_id "MSTRG.86870.11";
chr19	StringTie	exon	8790221	8790247	1000	-	.	gene_id "MSTRG.86870"; transcript_id "MSTRG.86870.11"; exon_number "1";
chr19	StringTie	exon	8808163	8812063	1000	-	.	gene_id "MSTRG.86870"; transcript_id "MSTRG.86870.11"; exon_number "2";
chr19	StringTie	exon	8812561	8812643	1000	-	.	gene_id "MSTRG.86870"; transcript_id "MSTRG.86870.11"; exon_number "3";
chr19	StringTie	exon	8813127	8813222	1000	-	.	gene_id "MSTRG.86870"; transcript_id "MSTRG.86870.11"; exon_number "4";
chr19	StringTie	exon	8821180	8821306	1000	-	.	gene_id "MSTRG.86870"; transcript_id "MSTRG.86870.11"; exon_number "5";
chr19	StringTie	exon	8822003	8822091	1000	-	.	gene_id "MSTRG.86870"; transcript_id "MSTRG.86870.11"; exon_number "6";
chr19	StringTie	exon	8822629	8822724	1000	-	.	gene_id "MSTRG.86870"; transcript_id "MSTRG.86870.11"; exon_number "7";
chr19	StringTie	exon	8824082	8824417	1000	-	.	gene_id "MSTRG.86870"; transcript_id "MSTRG.86870.11"; exon_number "8";
chr19	StringTie	exon	8825002	8825108	1000	-	.	gene_id "MSTRG.86870"; transcript_id "MSTRG.86870.11"; exon_number "9";
chr19	StringTie	exon	8830770	8830885	1000	-	.	gene_id "MSTRG.86870"; transcript_id "MSTRG.86870.11"; exon_number "10";
chr19	StringTie	exon	8831318	8831401	1000	-	.	gene_id "MSTRG.86870"; transcript_id "MSTRG.86870.11"; exon_number "11";
chr19	StringTie	exon	8832079	8832311	1000	-	.	gene_id "MSTRG.86870"; transcript_id "MSTRG.86870.11"; exon_number "12";
chr19	StringTie	transcript	8806118	8832386	1000	-	.	gene_id "MSTRG.86870"; transcript_id "MSTRG.86870.110";
chr19	StringTie	exon	8806118	8806995	1000	-	.	gene_id "MSTRG.86870"; transcript_id "MSTRG.86870.110"; exon_number "1";
chr19	StringTie	exon	8808163	8808305	1000	-	.	gene_id "MSTRG.86870"; transcript_id "MSTRG.86870.110"; exon_number "2";
chr19	StringTie	exon	8809027	8812063	1000	-	.	gene_id "MSTRG.86870"; transcript_id "MSTRG.86870.110"; exon_number "3";
chr19	StringTie	exon	8812561	8812643	1000	-	.	gene_id "MSTRG.86870"; transcript_id "MSTRG.86870.110"; exon_number "4";
chr19	StringTie	exon	8813127	8813222	1000	-	.	gene_id "MSTRG.86870"; transcript_id "MSTRG.86870.110"; exon_number "5";
chr19	StringTie	exon	8821180	8821306	1000	-	.	gene_id "MSTRG.86870"; transcript_id "MSTRG.86870.110"; exon_number "6";
chr19	StringTie	exon	8821442	8822091	1000	-	.	gene_id "MSTRG.86870"; transcript_id "MSTRG.86870.110"; exon_number "7";
chr19	StringTie	exon	8822629	8822724	1000	-	.	gene_id "MSTRG.86870"; transcript_id "MSTRG.86870.110"; exon_number "8";
chr19	StringTie	exon	8824082	8824417	1000	-	.	gene_id "MSTRG.86870"; transcript_id "MSTRG.86870.110"; exon_number "9";
chr19	StringTie	exon	8825002	8825108	1000	-	.	gene_id "MSTRG.86870"; transcript_id "MSTRG.86870.110"; exon_number "10";
chr19	StringTie	exon	8831318	8831401	1000	-	.	gene_id "MSTRG.86870"; transcript_id "MSTRG.86870.110"; exon_number "11";
chr19	StringTie	exon	8832079	8832386	1000	-	.	gene_id "MSTRG.86870"; transcript_id "MSTRG.86870.110"; exon_number "12";
chr19	StringTie	transcript	8806119	8832353	1000	-	.	gene_id "MSTRG.86870"; transcript_id "MSTRG.86870.111";
chr19	StringTie	exon	8806119	8806995	1000	-	.	gene_id "MSTRG.86870"; transcript_id "MSTRG.86870.111"; exon_number "1";
chr19	StringTie	exon	8808163	8812063	1000	-	.	gene_id "MSTRG.86870"; transcript_id "MSTRG.86870.111"; exon_number "2";
chr19	StringTie	exon	8812561	8812643	1000	-	.	gene_id "MSTRG.86870"; transcript_id "MSTRG.86870.111"; exon_number "3";
chr19	StringTie	exon	8813127	8813222	1000	-	.	gene_id "MSTRG.86870"; transcript_id "MSTRG.86870.111"; exon_number "4";
chr19	StringTie	exon	8821180	8821306	1000	-	.	gene_id "MSTRG.86870"; transcript_id "MSTRG.86870.111"; exon_number "5";
chr19	StringTie	exon	8821442	8821635	1000	-	.	gene_id "MSTRG.86870"; transcript_id "MSTRG.86870.111"; exon_number "6";
chr19	StringTie	exon	8822003	8822091	1000	-	.	gene_id "MSTRG.86870"; transcript_id "MSTRG.86870.111"; exon_number "7";
chr19	StringTie	exon	8822629	8822724	1000	-	.	gene_id "MSTRG.86870"; transcript_id "MSTRG.86870.111"; exon_number "8";
chr19	StringTie	exon	8824082	8824417	1000	-	.	gene_id "MSTRG.86870"; transcript_id "MSTRG.86870.111"; exon_number "9";
chr19	StringTie	exon	8825002	8825108	1000	-	.	gene_id "MSTRG.86870"; transcript_id "MSTRG.86870.111"; exon_number "10";
chr19	StringTie	exon	8830770	8830891	1000	-	.	gene_id "MSTRG.86870"; transcript_id "MSTRG.86870.111"; exon_number "11";
chr19	StringTie	exon	8831318	8831401	1000	-	.	gene_id "MSTRG.86870"; transcript_id "MSTRG.86870.111"; exon_number "12";
chr19	StringTie	exon	8832209	8832353	1000	-	.	gene_id "MSTRG.86870"; transcript_id "MSTRG.86870.111"; exon_number "13";
chr19	StringTie	transcript	8806132	8832310	1000	-	.	gene_id "MSTRG.86870"; transcript_id "MSTRG.86870.112";
chr19	StringTie	exon	8806132	8806995	1000	-	.	gene_id "MSTRG.86870"; transcript_id "MSTRG.86870.112"; exon_number "1";
chr19	StringTie	exon	8808163	8812063	1000	-	.	gene_id "MSTRG.86870"; transcript_id "MSTRG.86870.112"; exon_number "2";
chr19	StringTie	exon	8812561	8812643	1000	-	.	gene_id "MSTRG.86870"; transcript_id "MSTRG.86870.112"; exon_number "3";
chr19	StringTie	exon	8813127	8813222	1000	-	.	gene_id "MSTRG.86870"; transcript_id "MSTRG.86870.112"; exon_number "4";
chr19	StringTie	exon	8821180	8821306	1000	-	.	gene_id "MSTRG.86870"; transcript_id "MSTRG.86870.112"; exon_number "5";
chr19	StringTie	exon	8822003	8822091	1000	-	.	gene_id "MSTRG.86870"; transcript_id "MSTRG.86870.112"; exon_number "6";
chr19	StringTie	exon	8822629	8822886	1000	-	.	gene_id "MSTRG.86870"; transcript_id "MSTRG.86870.112"; exon_number "7";
chr19	StringTie	exon	8824082	8824417	1000	-	.	gene_id "MSTRG.86870"; transcript_id "MSTRG.86870.112"; exon_number "8";
chr19	StringTie	exon	8825002	8825108	1000	-	.	gene_id "MSTRG.86870"; transcript_id "MSTRG.86870.112"; exon_number "9";
chr19	StringTie	exon	8830770	8830891	1000	-	.	gene_id "MSTRG.86870"; transcript_id "MSTRG.86870.112"; exon_number "10";
chr19	StringTie	exon	8831318	8831401	1000	-	.	gene_id "MSTRG.86870"; transcript_id "MSTRG.86870.112"; exon_number "11";
chr19	StringTie	exon	8832079	8832310	1000	-	.	gene_id "MSTRG.86870"; transcript_id "MSTRG.86870.112"; exon_number "12";
chr19	StringTie	transcript	8806143	8832304	1000	-	.	gene_id "MSTRG.86870"; transcript_id "MSTRG.86870.113";
chr19	StringTie	exon	8806143	8812063	1000	-	.	gene_id "MSTRG.86870"; transcript_id "MSTRG.86870.113"; exon_number "1";
chr19	StringTie	exon	8812561	8812643	1000	-	.	gene_id "MSTRG.86870"; transcript_id "MSTRG.86870.113"; exon_number "2";
chr19	StringTie	exon	8813127	8813222	1000	-	.	gene_id "MSTRG.86870"; transcript_id "MSTRG.86870.113"; exon_number "3";
chr19	StringTie	exon	8821180	8821306	1000	-	.	gene_id "MSTRG.86870"; transcript_id "MSTRG.86870.113"; exon_number "4";
chr19	StringTie	exon	8821442	8821635	1000	-	.	gene_id "MSTRG.86870"; transcript_id "MSTRG.86870.113"; exon_number "5";
chr19	StringTie	exon	8822003	8822091	1000	-	.	gene_id "MSTRG.86870"; transcript_id "MSTRG.86870.113"; exon_number "6";
chr19	StringTie	exon	8822629	8822724	1000	-	.	gene_id "MSTRG.86870"; transcript_id "MSTRG.86870.113"; exon_number "7";
chr19	StringTie	exon	8824082	8824409	1000	-	.	gene_id "MSTRG.86870"; transcript_id "MSTRG.86870.113"; exon_number "8";
chr19	StringTie	exon	8825002	8825108	1000	-	.	gene_id "MSTRG.86870"; transcript_id "MSTRG.86870.113"; exon_number "9";
chr19	StringTie	exon	8830770	8830891	1000	-	.	gene_id "MSTRG.86870"; transcript_id "MSTRG.86870.113"; exon_number "10";
chr19	StringTie	exon	8831318	8831401	1000	-	.	gene_id "MSTRG.86870"; transcript_id "MSTRG.86870.113"; exon_number "11";
chr19	StringTie	exon	8832079	8832304	1000	-	.	gene_id "MSTRG.86870"; transcript_id "MSTRG.86870.113"; exon_number "12";
chr19	StringTie	transcript	8806144	8832308	1000	-	.	gene_id "MSTRG.86870"; transcript_id "MSTRG.86870.114";
chr19	StringTie	exon	8806144	8806995	1000	-	.	gene_id "MSTRG.86870"; transcript_id "MSTRG.86870.114"; exon_number "1";
chr19	StringTie	exon	8808163	8812063	1000	-	.	gene_id "MSTRG.86870"; transcript_id "MSTRG.86870.114"; exon_number "2";
chr19	StringTie	exon	8812561	8812643	1000	-	.	gene_id "MSTRG.86870"; transcript_id "MSTRG.86870.114"; exon_number "3";
chr19	StringTie	exon	8813127	8813222	1000	-	.	gene_id "MSTRG.86870"; transcript_id "MSTRG.86870.114"; exon_number "4";
chr19	StringTie	exon	8821180	8821306	1000	-	.	gene_id "MSTRG.86870"; transcript_id "MSTRG.86870.114"; exon_number "5";
chr19	StringTie	exon	8821442	8822091	1000	-	.	gene_id "MSTRG.86870"; transcript_id "MSTRG.86870.114"; exon_number "6";
chr19	StringTie	exon	8822629	8822859	1000	-	.	gene_id "MSTRG.86870"; transcript_id "MSTRG.86870.114"; exon_number "7";
chr19	StringTie	exon	8824082	8824417	1000	-	.	gene_id "MSTRG.86870"; transcript_id "MSTRG.86870.114"; exon_number "8";
chr19	StringTie	exon	8825002	8825108	1000	-	.	gene_id "MSTRG.86870"; transcript_id "MSTRG.86870.114"; exon_number "9";
chr19	StringTie	exon	8831318	8831401	1000	-	.	gene_id "MSTRG.86870"; transcript_id "MSTRG.86870.114"; exon_number "10";
chr19	StringTie	exon	8832079	8832308	1000	-	.	gene_id "MSTRG.86870"; transcript_id "MSTRG.86870.114"; exon_number "11";
chr19	StringTie	transcript	8806151	8832301	1000	-	.	gene_id "MSTRG.86870"; transcript_id "MSTRG.86870.115";
chr19	StringTie	exon	8806151	8806995	1000	-	.	gene_id "MSTRG.86870"; transcript_id "MSTRG.86870.115"; exon_number "1";
chr19	StringTie	exon	8808163	8812063	1000	-	.	gene_id "MSTRG.86870"; transcript_id "MSTRG.86870.115"; exon_number "2";
chr19	StringTie	exon	8812561	8812643	1000	-	.	gene_id "MSTRG.86870"; transcript_id "MSTRG.86870.115"; exon_number "3";
chr19	StringTie	exon	8813127	8813222	1000	-	.	gene_id "MSTRG.86870"; transcript_id "MSTRG.86870.115"; exon_number "4";
chr19	StringTie	exon	8821180	8821306	1000	-	.	gene_id "MSTRG.86870"; transcript_id "MSTRG.86870.115"; exon_number "5";
chr19	StringTie	exon	8821442	8822091	1000	-	.	gene_id "MSTRG.86870"; transcript_id "MSTRG.86870.115"; exon_number "6";
chr19	StringTie	exon	8822629	8822886	1000	-	.	gene_id "MSTRG.86870"; transcript_id "MSTRG.86870.115"; exon_number "7";
chr19	StringTie	exon	8824082	8824417	1000	-	.	gene_id "MSTRG.86870"; transcript_id "MSTRG.86870.115"; exon_number "8";
chr19	StringTie	exon	8825002	8825108	1000	-	.	gene_id "MSTRG.86870"; transcript_id "MSTRG.86870.115"; exon_number "9";
chr19	StringTie	exon	8830770	8830891	1000	-	.	gene_id "MSTRG.86870"; transcript_id "MSTRG.86870.115"; exon_number "10";
chr19	StringTie	exon	8831318	8831401	1000	-	.	gene_id "MSTRG.86870"; transcript_id "MSTRG.86870.115"; exon_number "11";
chr19	StringTie	exon	8832079	8832301	1000	-	.	gene_id "MSTRG.86870"; transcript_id "MSTRG.86870.115"; exon_number "12";
chr19	StringTie	transcript	8806158	8832311	1000	-	.	gene_id "MSTRG.86870"; transcript_id "MSTRG.86870.116";
chr19	StringTie	exon	8806158	8806995	1000	-	.	gene_id "MSTRG.86870"; transcript_id "MSTRG.86870.116"; exon_number "1";
chr19	StringTie	exon	8808163	8812063	1000	-	.	gene_id "MSTRG.86870"; transcript_id "MSTRG.86870.116"; exon_number "2";
chr19	StringTie	exon	8812561	8812643	1000	-	.	gene_id "MSTRG.86870"; transcript_id "MSTRG.86870.116"; exon_number "3";
chr19	StringTie	exon	8813127	8813222	1000	-	.	gene_id "MSTRG.86870"; transcript_id "MSTRG.86870.116"; exon_number "4";
chr19	StringTie	exon	8821180	8821306	1000	-	.	gene_id "MSTRG.86870"; transcript_id "MSTRG.86870.116"; exon_number "5";
chr19	StringTie	exon	8821442	8822091	1000	-	.	gene_id "MSTRG.86870"; transcript_id "MSTRG.86870.116"; exon_number "6";
chr19	StringTie	exon	8822629	8822724	1000	-	.	gene_id "MSTRG.86870"; transcript_id "MSTRG.86870.116"; exon_number "7";
chr19	StringTie	exon	8824082	8824417	1000	-	.	gene_id "MSTRG.86870"; transcript_id "MSTRG.86870.116"; exon_number "8";
chr19	StringTie	exon	8825002	8825108	1000	-	.	gene_id "MSTRG.86870"; transcript_id "MSTRG.86870.116"; exon_number "9";
chr19	StringTie	exon	8831318	8831401	1000	-	.	gene_id "MSTRG.86870"; transcript_id "MSTRG.86870.116"; exon_number "10";
chr19	StringTie	exon	8831564	8831647	1000	-	.	gene_id "MSTRG.86870"; transcript_id "MSTRG.86870.116"; exon_number "11";
chr19	StringTie	exon	8832209	8832311	1000	-	.	gene_id "MSTRG.86870"; transcript_id "MSTRG.86870.116"; exon_number "12";
chr19	StringTie	transcript	8806167	8832296	1000	-	.	gene_id "MSTRG.86870"; transcript_id "MSTRG.86870.117";
chr19	StringTie	exon	8806167	8806995	1000	-	.	gene_id "MSTRG.86870"; transcript_id "MSTRG.86870.117"; exon_number "1";
chr19	StringTie	exon	8808163	8808305	1000	-	.	gene_id "MSTRG.86870"; transcript_id "MSTRG.86870.117"; exon_number "2";
chr19	StringTie	exon	8808678	8812063	1000	-	.	gene_id "MSTRG.86870"; transcript_id "MSTRG.86870.117"; exon_number "3";
chr19	StringTie	exon	8812561	8812643	1000	-	.	gene_id "MSTRG.86870"; transcript_id "MSTRG.86870.117"; exon_number "4";
chr19	StringTie	exon	8813127	8813222	1000	-	.	gene_id "MSTRG.86870"; transcript_id "MSTRG.86870.117"; exon_number "5";
chr19	StringTie	exon	8821180	8821306	1000	-	.	gene_id "MSTRG.86870"; transcript_id "MSTRG.86870.117"; exon_number "6";
chr19	StringTie	exon	8821442	8822091	1000	-	.	gene_id "MSTRG.86870"; transcript_id "MSTRG.86870.117"; exon_number "7";
chr19	StringTie	exon	8822629	8822724	1000	-	.	gene_id "MSTRG.86870"; transcript_id "MSTRG.86870.117"; exon_number "8";
chr19	StringTie	exon	8824082	8824417	1000	-	.	gene_id "MSTRG.86870"; transcript_id "MSTRG.86870.117"; exon_number "9";
chr19	StringTie	exon	8825002	8825108	1000	-	.	gene_id "MSTRG.86870"; transcript_id "MSTRG.86870.117"; exon_number "10";
chr19	StringTie	exon	8830770	8830891	1000	-	.	gene_id "MSTRG.86870"; transcript_id "MSTRG.86870.117"; exon_number "11";
chr19	StringTie	exon	8831318	8831401	1000	-	.	gene_id "MSTRG.86870"; transcript_id "MSTRG.86870.117"; exon_number "12";
chr19	StringTie	exon	8832209	8832296	1000	-	.	gene_id "MSTRG.86870"; transcript_id "MSTRG.86870.117"; exon_number "13";
chr19	StringTie	transcript	8806167	8832289	1000	-	.	gene_id "MSTRG.86870"; transcript_id "MSTRG.86870.118";
chr19	StringTie	exon	8806167	8806995	1000	-	.	gene_id "MSTRG.86870"; transcript_id "MSTRG.86870.118"; exon_number "1";
chr19	StringTie	exon	8808163	8808305	1000	-	.	gene_id "MSTRG.86870"; transcript_id "MSTRG.86870.118"; exon_number "2";
chr19	StringTie	exon	8809027	8812063	1000	-	.	gene_id "MSTRG.86870"; transcript_id "MSTRG.86870.118"; exon_number "3";
chr19	StringTie	exon	8812561	8812643	1000	-	.	gene_id "MSTRG.86870"; transcript_id "MSTRG.86870.118"; exon_number "4";
chr19	StringTie	exon	8813127	8813222	1000	-	.	gene_id "MSTRG.86870"; transcript_id "MSTRG.86870.118"; exon_number "5";
chr19	StringTie	exon	8821180	8821306	1000	-	.	gene_id "MSTRG.86870"; transcript_id "MSTRG.86870.118"; exon_number "6";
chr19	StringTie	exon	8821442	8821635	1000	-	.	gene_id "MSTRG.86870"; transcript_id "MSTRG.86870.118"; exon_number "7";
chr19	StringTie	exon	8822003	8822091	1000	-	.	gene_id "MSTRG.86870"; transcript_id "MSTRG.86870.118"; exon_number "8";
chr19	StringTie	exon	8822629	8822724	1000	-	.	gene_id "MSTRG.86870"; transcript_id "MSTRG.86870.118"; exon_number "9";
chr19	StringTie	exon	8824082	8824417	1000	-	.	gene_id "MSTRG.86870"; transcript_id "MSTRG.86870.118"; exon_number "10";
chr19	StringTie	exon	8825002	8825108	1000	-	.	gene_id "MSTRG.86870"; transcript_id "MSTRG.86870.118"; exon_number "11";
chr19	StringTie	exon	8830770	8830891	1000	-	.	gene_id "MSTRG.86870"; transcript_id "MSTRG.86870.118"; exon_number "12";
chr19	StringTie	exon	8831318	8831401	1000	-	.	gene_id "MSTRG.86870"; transcript_id "MSTRG.86870.118"; exon_number "13";
chr19	StringTie	exon	8832079	8832289	1000	-	.	gene_id "MSTRG.86870"; transcript_id "MSTRG.86870.118"; exon_number "14";
chr19	StringTie	transcript	8806168	8832318	1000	-	.	gene_id "MSTRG.86870"; transcript_id "MSTRG.86870.119";
chr19	StringTie	exon	8806168	8806995	1000	-	.	gene_id "MSTRG.86870"; transcript_id "MSTRG.86870.119"; exon_number "1";
chr19	StringTie	exon	8808163	8812063	1000	-	.	gene_id "MSTRG.86870"; transcript_id "MSTRG.86870.119"; exon_number "2";
chr19	StringTie	exon	8812561	8812643	1000	-	.	gene_id "MSTRG.86870"; transcript_id "MSTRG.86870.119"; exon_number "3";
chr19	StringTie	exon	8813127	8813222	1000	-	.	gene_id "MSTRG.86870"; transcript_id "MSTRG.86870.119"; exon_number "4";
chr19	StringTie	exon	8821180	8821306	1000	-	.	gene_id "MSTRG.86870"; transcript_id "MSTRG.86870.119"; exon_number "5";
chr19	StringTie	exon	8821442	8821635	1000	-	.	gene_id "MSTRG.86870"; transcript_id "MSTRG.86870.119"; exon_number "6";
chr19	StringTie	exon	8822003	8822091	1000	-	.	gene_id "MSTRG.86870"; transcript_id "MSTRG.86870.119"; exon_number "7";
chr19	StringTie	exon	8822629	8822724	1000	-	.	gene_id "MSTRG.86870"; transcript_id "MSTRG.86870.119"; exon_number "8";
chr19	StringTie	exon	8824082	8824417	1000	-	.	gene_id "MSTRG.86870"; transcript_id "MSTRG.86870.119"; exon_number "9";
chr19	StringTie	exon	8825002	8825108	1000	-	.	gene_id "MSTRG.86870"; transcript_id "MSTRG.86870.119"; exon_number "10";
chr19	StringTie	exon	8831318	8831401	1000	-	.	gene_id "MSTRG.86870"; transcript_id "MSTRG.86870.119"; exon_number "11";
chr19	StringTie	exon	8832209	8832318	1000	-	.	gene_id "MSTRG.86870"; transcript_id "MSTRG.86870.119"; exon_number "12";
chr19	StringTie	transcript	8790223	8832295	1000	-	.	gene_id "MSTRG.86870"; transcript_id "MSTRG.86870.12";
chr19	StringTie	exon	8790223	8790247	1000	-	.	gene_id "MSTRG.86870"; transcript_id "MSTRG.86870.12"; exon_number "1";
chr19	StringTie	exon	8808163	8808305	1000	-	.	gene_id "MSTRG.86870"; transcript_id "MSTRG.86870.12"; exon_number "2";
chr19	StringTie	exon	8808678	8812063	1000	-	.	gene_id "MSTRG.86870"; transcript_id "MSTRG.86870.12"; exon_number "3";
chr19	StringTie	exon	8812561	8812643	1000	-	.	gene_id "MSTRG.86870"; transcript_id "MSTRG.86870.12"; exon_number "4";
chr19	StringTie	exon	8813127	8813222	1000	-	.	gene_id "MSTRG.86870"; transcript_id "MSTRG.86870.12"; exon_number "5";
chr19	StringTie	exon	8821180	8821306	1000	-	.	gene_id "MSTRG.86870"; transcript_id "MSTRG.86870.12"; exon_number "6";
chr19	StringTie	exon	8821442	8821635	1000	-	.	gene_id "MSTRG.86870"; transcript_id "MSTRG.86870.12"; exon_number "7";
chr19	StringTie	exon	8822003	8822091	1000	-	.	gene_id "MSTRG.86870"; transcript_id "MSTRG.86870.12"; exon_number "8";
chr19	StringTie	exon	8822629	8822724	1000	-	.	gene_id "MSTRG.86870"; transcript_id "MSTRG.86870.12"; exon_number "9";
chr19	StringTie	exon	8824082	8824417	1000	-	.	gene_id "MSTRG.86870"; transcript_id "MSTRG.86870.12"; exon_number "10";
chr19	StringTie	exon	8825002	8825108	1000	-	.	gene_id "MSTRG.86870"; transcript_id "MSTRG.86870.12"; exon_number "11";
chr19	StringTie	exon	8830770	8830891	1000	-	.	gene_id "MSTRG.86870"; transcript_id "MSTRG.86870.12"; exon_number "12";
chr19	StringTie	exon	8831318	8831401	1000	-	.	gene_id "MSTRG.86870"; transcript_id "MSTRG.86870.12"; exon_number "13";
chr19	StringTie	exon	8832079	8832295	1000	-	.	gene_id "MSTRG.86870"; transcript_id "MSTRG.86870.12"; exon_number "14";
chr19	StringTie	transcript	8806168	8832373	1000	-	.	gene_id "MSTRG.86870"; transcript_id "MSTRG.86870.120";
chr19	StringTie	exon	8806168	8808305	1000	-	.	gene_id "MSTRG.86870"; transcript_id "MSTRG.86870.120"; exon_number "1";
chr19	StringTie	exon	8809334	8812063	1000	-	.	gene_id "MSTRG.86870"; transcript_id "MSTRG.86870.120"; exon_number "2";
chr19	StringTie	exon	8812561	8812643	1000	-	.	gene_id "MSTRG.86870"; transcript_id "MSTRG.86870.120"; exon_number "3";
chr19	StringTie	exon	8813127	8813222	1000	-	.	gene_id "MSTRG.86870"; transcript_id "MSTRG.86870.120"; exon_number "4";
chr19	StringTie	exon	8821180	8821306	1000	-	.	gene_id "MSTRG.86870"; transcript_id "MSTRG.86870.120"; exon_number "5";
chr19	StringTie	exon	8821442	8822091	1000	-	.	gene_id "MSTRG.86870"; transcript_id "MSTRG.86870.120"; exon_number "6";
chr19	StringTie	exon	8822629	8822724	1000	-	.	gene_id "MSTRG.86870"; transcript_id "MSTRG.86870.120"; exon_number "7";
chr19	StringTie	exon	8824082	8824417	1000	-	.	gene_id "MSTRG.86870"; transcript_id "MSTRG.86870.120"; exon_number "8";
chr19	StringTie	exon	8825002	8825108	1000	-	.	gene_id "MSTRG.86870"; transcript_id "MSTRG.86870.120"; exon_number "9";
chr19	StringTie	exon	8831318	8831401	1000	-	.	gene_id "MSTRG.86870"; transcript_id "MSTRG.86870.120"; exon_number "10";
chr19	StringTie	exon	8832079	8832373	1000	-	.	gene_id "MSTRG.86870"; transcript_id "MSTRG.86870.120"; exon_number "11";
chr19	StringTie	transcript	8806168	8832292	1000	-	.	gene_id "MSTRG.86870"; transcript_id "MSTRG.86870.121";
chr19	StringTie	exon	8806168	8806995	1000	-	.	gene_id "MSTRG.86870"; transcript_id "MSTRG.86870.121"; exon_number "1";
chr19	StringTie	exon	8808163	8808305	1000	-	.	gene_id "MSTRG.86870"; transcript_id "MSTRG.86870.121"; exon_number "2";
chr19	StringTie	exon	8808678	8808719	1000	-	.	gene_id "MSTRG.86870"; transcript_id "MSTRG.86870.121"; exon_number "3";
chr19	StringTie	exon	8809334	8812063	1000	-	.	gene_id "MSTRG.86870"; transcript_id "MSTRG.86870.121"; exon_number "4";
chr19	StringTie	exon	8812561	8812643	1000	-	.	gene_id "MSTRG.86870"; transcript_id "MSTRG.86870.121"; exon_number "5";
chr19	StringTie	exon	8813127	8813222	1000	-	.	gene_id "MSTRG.86870"; transcript_id "MSTRG.86870.121"; exon_number "6";
chr19	StringTie	exon	8821180	8821306	1000	-	.	gene_id "MSTRG.86870"; transcript_id "MSTRG.86870.121"; exon_number "7";
chr19	StringTie	exon	8822003	8822091	1000	-	.	gene_id "MSTRG.86870"; transcript_id "MSTRG.86870.121"; exon_number "8";
chr19	StringTie	exon	8822629	8822724	1000	-	.	gene_id "MSTRG.86870"; transcript_id "MSTRG.86870.121"; exon_number "9";
chr19	StringTie	exon	8824082	8824417	1000	-	.	gene_id "MSTRG.86870"; transcript_id "MSTRG.86870.121"; exon_number "10";
chr19	StringTie	exon	8825002	8825108	1000	-	.	gene_id "MSTRG.86870"; transcript_id "MSTRG.86870.121"; exon_number "11";
chr19	StringTie	exon	8831318	8831401	1000	-	.	gene_id "MSTRG.86870"; transcript_id "MSTRG.86870.121"; exon_number "12";
chr19	StringTie	exon	8832079	8832292	1000	-	.	gene_id "MSTRG.86870"; transcript_id "MSTRG.86870.121"; exon_number "13";
chr19	StringTie	transcript	8806168	8832307	1000	-	.	gene_id "MSTRG.86870"; transcript_id "MSTRG.86870.122";
chr19	StringTie	exon	8806168	8806995	1000	-	.	gene_id "MSTRG.86870"; transcript_id "MSTRG.86870.122"; exon_number "1";
chr19	StringTie	exon	8808163	8808305	1000	-	.	gene_id "MSTRG.86870"; transcript_id "MSTRG.86870.122"; exon_number "2";
chr19	StringTie	exon	8808678	8812063	1000	-	.	gene_id "MSTRG.86870"; transcript_id "MSTRG.86870.122"; exon_number "3";
chr19	StringTie	exon	8812561	8812643	1000	-	.	gene_id "MSTRG.86870"; transcript_id "MSTRG.86870.122"; exon_number "4";
chr19	StringTie	exon	8813127	8813222	1000	-	.	gene_id "MSTRG.86870"; transcript_id "MSTRG.86870.122"; exon_number "5";
chr19	StringTie	exon	8821180	8821306	1000	-	.	gene_id "MSTRG.86870"; transcript_id "MSTRG.86870.122"; exon_number "6";
chr19	StringTie	exon	8822003	8822091	1000	-	.	gene_id "MSTRG.86870"; transcript_id "MSTRG.86870.122"; exon_number "7";
chr19	StringTie	exon	8822629	8822724	1000	-	.	gene_id "MSTRG.86870"; transcript_id "MSTRG.86870.122"; exon_number "8";
chr19	StringTie	exon	8824082	8824417	1000	-	.	gene_id "MSTRG.86870"; transcript_id "MSTRG.86870.122"; exon_number "9";
chr19	StringTie	exon	8825002	8825108	1000	-	.	gene_id "MSTRG.86870"; transcript_id "MSTRG.86870.122"; exon_number "10";
chr19	StringTie	exon	8830770	8830891	1000	-	.	gene_id "MSTRG.86870"; transcript_id "MSTRG.86870.122"; exon_number "11";
chr19	StringTie	exon	8831318	8831401	1000	-	.	gene_id "MSTRG.86870"; transcript_id "MSTRG.86870.122"; exon_number "12";
chr19	StringTie	exon	8832209	8832307	1000	-	.	gene_id "MSTRG.86870"; transcript_id "MSTRG.86870.122"; exon_number "13";
chr19	StringTie	transcript	8806169	8832298	1000	-	.	gene_id "MSTRG.86870"; transcript_id "MSTRG.86870.123";
chr19	StringTie	exon	8806169	8806995	1000	-	.	gene_id "MSTRG.86870"; transcript_id "MSTRG.86870.123"; exon_number "1";
chr19	StringTie	exon	8808163	8812063	1000	-	.	gene_id "MSTRG.86870"; transcript_id "MSTRG.86870.123"; exon_number "2";
chr19	StringTie	exon	8812561	8812643	1000	-	.	gene_id "MSTRG.86870"; transcript_id "MSTRG.86870.123"; exon_number "3";
chr19	StringTie	exon	8813127	8813222	1000	-	.	gene_id "MSTRG.86870"; transcript_id "MSTRG.86870.123"; exon_number "4";
chr19	StringTie	exon	8821180	8821306	1000	-	.	gene_id "MSTRG.86870"; transcript_id "MSTRG.86870.123"; exon_number "5";
chr19	StringTie	exon	8821442	8821635	1000	-	.	gene_id "MSTRG.86870"; transcript_id "MSTRG.86870.123"; exon_number "6";
chr19	StringTie	exon	8822003	8822091	1000	-	.	gene_id "MSTRG.86870"; transcript_id "MSTRG.86870.123"; exon_number "7";
chr19	StringTie	exon	8822629	8822724	1000	-	.	gene_id "MSTRG.86870"; transcript_id "MSTRG.86870.123"; exon_number "8";
chr19	StringTie	exon	8824082	8824417	1000	-	.	gene_id "MSTRG.86870"; transcript_id "MSTRG.86870.123"; exon_number "9";
chr19	StringTie	exon	8825002	8825108	1000	-	.	gene_id "MSTRG.86870"; transcript_id "MSTRG.86870.123"; exon_number "10";
chr19	StringTie	exon	8830770	8830885	1000	-	.	gene_id "MSTRG.86870"; transcript_id "MSTRG.86870.123"; exon_number "11";
chr19	StringTie	exon	8831318	8831401	1000	-	.	gene_id "MSTRG.86870"; transcript_id "MSTRG.86870.123"; exon_number "12";
chr19	StringTie	exon	8832079	8832298	1000	-	.	gene_id "MSTRG.86870"; transcript_id "MSTRG.86870.123"; exon_number "13";
chr19	StringTie	transcript	8806169	8832319	1000	-	.	gene_id "MSTRG.86870"; transcript_id "MSTRG.86870.124";
chr19	StringTie	exon	8806169	8808305	1000	-	.	gene_id "MSTRG.86870"; transcript_id "MSTRG.86870.124"; exon_number "1";
chr19	StringTie	exon	8808678	8812063	1000	-	.	gene_id "MSTRG.86870"; transcript_id "MSTRG.86870.124"; exon_number "2";
chr19	StringTie	exon	8812561	8812643	1000	-	.	gene_id "MSTRG.86870"; transcript_id "MSTRG.86870.124"; exon_number "3";
chr19	StringTie	exon	8813127	8813222	1000	-	.	gene_id "MSTRG.86870"; transcript_id "MSTRG.86870.124"; exon_number "4";
chr19	StringTie	exon	8821180	8821306	1000	-	.	gene_id "MSTRG.86870"; transcript_id "MSTRG.86870.124"; exon_number "5";
chr19	StringTie	exon	8821442	8821681	1000	-	.	gene_id "MSTRG.86870"; transcript_id "MSTRG.86870.124"; exon_number "6";
chr19	StringTie	exon	8822003	8822091	1000	-	.	gene_id "MSTRG.86870"; transcript_id "MSTRG.86870.124"; exon_number "7";
chr19	StringTie	exon	8822629	8822724	1000	-	.	gene_id "MSTRG.86870"; transcript_id "MSTRG.86870.124"; exon_number "8";
chr19	StringTie	exon	8824082	8824417	1000	-	.	gene_id "MSTRG.86870"; transcript_id "MSTRG.86870.124"; exon_number "9";
chr19	StringTie	exon	8825002	8825108	1000	-	.	gene_id "MSTRG.86870"; transcript_id "MSTRG.86870.124"; exon_number "10";
chr19	StringTie	exon	8830770	8830891	1000	-	.	gene_id "MSTRG.86870"; transcript_id "MSTRG.86870.124"; exon_number "11";
chr19	StringTie	exon	8831318	8831401	1000	-	.	gene_id "MSTRG.86870"; transcript_id "MSTRG.86870.124"; exon_number "12";
chr19	StringTie	exon	8832079	8832319	1000	-	.	gene_id "MSTRG.86870"; transcript_id "MSTRG.86870.124"; exon_number "13";
chr19	StringTie	transcript	8806169	8832310	1000	-	.	gene_id "MSTRG.86870"; transcript_id "MSTRG.86870.125";
chr19	StringTie	exon	8806169	8806995	1000	-	.	gene_id "MSTRG.86870"; transcript_id "MSTRG.86870.125"; exon_number "1";
chr19	StringTie	exon	8808163	8808305	1000	-	.	gene_id "MSTRG.86870"; transcript_id "MSTRG.86870.125"; exon_number "2";
chr19	StringTie	exon	8808678	8812063	1000	-	.	gene_id "MSTRG.86870"; transcript_id "MSTRG.86870.125"; exon_number "3";
chr19	StringTie	exon	8812561	8812643	1000	-	.	gene_id "MSTRG.86870"; transcript_id "MSTRG.86870.125"; exon_number "4";
chr19	StringTie	exon	8813127	8813222	1000	-	.	gene_id "MSTRG.86870"; transcript_id "MSTRG.86870.125"; exon_number "5";
chr19	StringTie	exon	8821180	8821306	1000	-	.	gene_id "MSTRG.86870"; transcript_id "MSTRG.86870.125"; exon_number "6";
chr19	StringTie	exon	8821442	8822091	1000	-	.	gene_id "MSTRG.86870"; transcript_id "MSTRG.86870.125"; exon_number "7";
chr19	StringTie	exon	8822629	8822724	1000	-	.	gene_id "MSTRG.86870"; transcript_id "MSTRG.86870.125"; exon_number "8";
chr19	StringTie	exon	8824082	8824417	1000	-	.	gene_id "MSTRG.86870"; transcript_id "MSTRG.86870.125"; exon_number "9";
chr19	StringTie	exon	8824993	8825108	1000	-	.	gene_id "MSTRG.86870"; transcript_id "MSTRG.86870.125"; exon_number "10";
chr19	StringTie	exon	8831318	8831401	1000	-	.	gene_id "MSTRG.86870"; transcript_id "MSTRG.86870.125"; exon_number "11";
chr19	StringTie	exon	8832079	8832310	1000	-	.	gene_id "MSTRG.86870"; transcript_id "MSTRG.86870.125"; exon_number "12";
chr19	StringTie	transcript	8806170	8832397	1000	-	.	gene_id "MSTRG.86870"; transcript_id "MSTRG.86870.126";
chr19	StringTie	exon	8806170	8806995	1000	-	.	gene_id "MSTRG.86870"; transcript_id "MSTRG.86870.126"; exon_number "1";
chr19	StringTie	exon	8808163	8812063	1000	-	.	gene_id "MSTRG.86870"; transcript_id "MSTRG.86870.126"; exon_number "2";
chr19	StringTie	exon	8812561	8812643	1000	-	.	gene_id "MSTRG.86870"; transcript_id "MSTRG.86870.126"; exon_number "3";
chr19	StringTie	exon	8813127	8813222	1000	-	.	gene_id "MSTRG.86870"; transcript_id "MSTRG.86870.126"; exon_number "4";
chr19	StringTie	exon	8821180	8821306	1000	-	.	gene_id "MSTRG.86870"; transcript_id "MSTRG.86870.126"; exon_number "5";
chr19	StringTie	exon	8821442	8821681	1000	-	.	gene_id "MSTRG.86870"; transcript_id "MSTRG.86870.126"; exon_number "6";
chr19	StringTie	exon	8822003	8822091	1000	-	.	gene_id "MSTRG.86870"; transcript_id "MSTRG.86870.126"; exon_number "7";
chr19	StringTie	exon	8822629	8822724	1000	-	.	gene_id "MSTRG.86870"; transcript_id "MSTRG.86870.126"; exon_number "8";
chr19	StringTie	exon	8824082	8824417	1000	-	.	gene_id "MSTRG.86870"; transcript_id "MSTRG.86870.126"; exon_number "9";
chr19	StringTie	exon	8825002	8825108	1000	-	.	gene_id "MSTRG.86870"; transcript_id "MSTRG.86870.126"; exon_number "10";
chr19	StringTie	exon	8830770	8830867	1000	-	.	gene_id "MSTRG.86870"; transcript_id "MSTRG.86870.126"; exon_number "11";
chr19	StringTie	exon	8831318	8831401	1000	-	.	gene_id "MSTRG.86870"; transcript_id "MSTRG.86870.126"; exon_number "12";
chr19	StringTie	exon	8832079	8832397	1000	-	.	gene_id "MSTRG.86870"; transcript_id "MSTRG.86870.126"; exon_number "13";
chr19	StringTie	transcript	8806170	8832345	1000	-	.	gene_id "MSTRG.86870"; transcript_id "MSTRG.86870.127";
chr19	StringTie	exon	8806170	8806995	1000	-	.	gene_id "MSTRG.86870"; transcript_id "MSTRG.86870.127"; exon_number "1";
chr19	StringTie	exon	8808163	8812063	1000	-	.	gene_id "MSTRG.86870"; transcript_id "MSTRG.86870.127"; exon_number "2";
chr19	StringTie	exon	8812561	8812643	1000	-	.	gene_id "MSTRG.86870"; transcript_id "MSTRG.86870.127"; exon_number "3";
chr19	StringTie	exon	8813127	8813222	1000	-	.	gene_id "MSTRG.86870"; transcript_id "MSTRG.86870.127"; exon_number "4";
chr19	StringTie	exon	8821180	8821306	1000	-	.	gene_id "MSTRG.86870"; transcript_id "MSTRG.86870.127"; exon_number "5";
chr19	StringTie	exon	8821442	8822091	1000	-	.	gene_id "MSTRG.86870"; transcript_id "MSTRG.86870.127"; exon_number "6";
chr19	StringTie	exon	8822629	8822886	1000	-	.	gene_id "MSTRG.86870"; transcript_id "MSTRG.86870.127"; exon_number "7";
chr19	StringTie	exon	8824082	8824417	1000	-	.	gene_id "MSTRG.86870"; transcript_id "MSTRG.86870.127"; exon_number "8";
chr19	StringTie	exon	8825002	8825108	1000	-	.	gene_id "MSTRG.86870"; transcript_id "MSTRG.86870.127"; exon_number "9";
chr19	StringTie	exon	8831318	8831401	1000	-	.	gene_id "MSTRG.86870"; transcript_id "MSTRG.86870.127"; exon_number "10";
chr19	StringTie	exon	8832079	8832345	1000	-	.	gene_id "MSTRG.86870"; transcript_id "MSTRG.86870.127"; exon_number "11";
chr19	StringTie	transcript	8806170	8832317	1000	-	.	gene_id "MSTRG.86870"; transcript_id "MSTRG.86870.128";
chr19	StringTie	exon	8806170	8806995	1000	-	.	gene_id "MSTRG.86870"; transcript_id "MSTRG.86870.128"; exon_number "1";
chr19	StringTie	exon	8808163	8812063	1000	-	.	gene_id "MSTRG.86870"; transcript_id "MSTRG.86870.128"; exon_number "2";
chr19	StringTie	exon	8812561	8812643	1000	-	.	gene_id "MSTRG.86870"; transcript_id "MSTRG.86870.128"; exon_number "3";
chr19	StringTie	exon	8813127	8813222	1000	-	.	gene_id "MSTRG.86870"; transcript_id "MSTRG.86870.128"; exon_number "4";
chr19	StringTie	exon	8821180	8821306	1000	-	.	gene_id "MSTRG.86870"; transcript_id "MSTRG.86870.128"; exon_number "5";
chr19	StringTie	exon	8821442	8821635	1000	-	.	gene_id "MSTRG.86870"; transcript_id "MSTRG.86870.128"; exon_number "6";
chr19	StringTie	exon	8822003	8822091	1000	-	.	gene_id "MSTRG.86870"; transcript_id "MSTRG.86870.128"; exon_number "7";
chr19	StringTie	exon	8822629	8822724	1000	-	.	gene_id "MSTRG.86870"; transcript_id "MSTRG.86870.128"; exon_number "8";
chr19	StringTie	exon	8824082	8824409	1000	-	.	gene_id "MSTRG.86870"; transcript_id "MSTRG.86870.128"; exon_number "9";
chr19	StringTie	exon	8825002	8825108	1000	-	.	gene_id "MSTRG.86870"; transcript_id "MSTRG.86870.128"; exon_number "10";
chr19	StringTie	exon	8831318	8831401	1000	-	.	gene_id "MSTRG.86870"; transcript_id "MSTRG.86870.128"; exon_number "11";
chr19	StringTie	exon	8832079	8832317	1000	-	.	gene_id "MSTRG.86870"; transcript_id "MSTRG.86870.128"; exon_number "12";
chr19	StringTie	transcript	8806170	8831734	1000	-	.	gene_id "MSTRG.86870"; transcript_id "MSTRG.86870.129";
chr19	StringTie	exon	8806170	8812063	1000	-	.	gene_id "MSTRG.86870"; transcript_id "MSTRG.86870.129"; exon_number "1";
chr19	StringTie	exon	8812561	8812643	1000	-	.	gene_id "MSTRG.86870"; transcript_id "MSTRG.86870.129"; exon_number "2";
chr19	StringTie	exon	8813127	8813222	1000	-	.	gene_id "MSTRG.86870"; transcript_id "MSTRG.86870.129"; exon_number "3";
chr19	StringTie	exon	8821180	8821306	1000	-	.	gene_id "MSTRG.86870"; transcript_id "MSTRG.86870.129"; exon_number "4";
chr19	StringTie	exon	8821442	8822091	1000	-	.	gene_id "MSTRG.86870"; transcript_id "MSTRG.86870.129"; exon_number "5";
chr19	StringTie	exon	8822629	8822724	1000	-	.	gene_id "MSTRG.86870"; transcript_id "MSTRG.86870.129"; exon_number "6";
chr19	StringTie	exon	8824082	8824417	1000	-	.	gene_id "MSTRG.86870"; transcript_id "MSTRG.86870.129"; exon_number "7";
chr19	StringTie	exon	8825002	8825108	1000	-	.	gene_id "MSTRG.86870"; transcript_id "MSTRG.86870.129"; exon_number "8";
chr19	StringTie	exon	8830770	8830891	1000	-	.	gene_id "MSTRG.86870"; transcript_id "MSTRG.86870.129"; exon_number "9";
chr19	StringTie	exon	8831318	8831401	1000	-	.	gene_id "MSTRG.86870"; transcript_id "MSTRG.86870.129"; exon_number "10";
chr19	StringTie	exon	8831564	8831734	1000	-	.	gene_id "MSTRG.86870"; transcript_id "MSTRG.86870.129"; exon_number "11";
chr19	StringTie	transcript	8791811	8832385	1000	-	.	gene_id "MSTRG.86870"; transcript_id "MSTRG.86870.13";
chr19	StringTie	exon	8791811	8791895	1000	-	.	gene_id "MSTRG.86870"; transcript_id "MSTRG.86870.13"; exon_number "1";
chr19	StringTie	exon	8808163	8812063	1000	-	.	gene_id "MSTRG.86870"; transcript_id "MSTRG.86870.13"; exon_number "2";
chr19	StringTie	exon	8812561	8812643	1000	-	.	gene_id "MSTRG.86870"; transcript_id "MSTRG.86870.13"; exon_number "3";
chr19	StringTie	exon	8813127	8813222	1000	-	.	gene_id "MSTRG.86870"; transcript_id "MSTRG.86870.13"; exon_number "4";
chr19	StringTie	exon	8821180	8821306	1000	-	.	gene_id "MSTRG.86870"; transcript_id "MSTRG.86870.13"; exon_number "5";
chr19	StringTie	exon	8821442	8822091	1000	-	.	gene_id "MSTRG.86870"; transcript_id "MSTRG.86870.13"; exon_number "6";
chr19	StringTie	exon	8822629	8822724	1000	-	.	gene_id "MSTRG.86870"; transcript_id "MSTRG.86870.13"; exon_number "7";
chr19	StringTie	exon	8824082	8824417	1000	-	.	gene_id "MSTRG.86870"; transcript_id "MSTRG.86870.13"; exon_number "8";
chr19	StringTie	exon	8825002	8825108	1000	-	.	gene_id "MSTRG.86870"; transcript_id "MSTRG.86870.13"; exon_number "9";
chr19	StringTie	exon	8831318	8831401	1000	-	.	gene_id "MSTRG.86870"; transcript_id "MSTRG.86870.13"; exon_number "10";
chr19	StringTie	exon	8831564	8831647	1000	-	.	gene_id "MSTRG.86870"; transcript_id "MSTRG.86870.13"; exon_number "11";
chr19	StringTie	exon	8832079	8832385	1000	-	.	gene_id "MSTRG.86870"; transcript_id "MSTRG.86870.13"; exon_number "12";
chr19	StringTie	transcript	8806170	8832290	1000	-	.	gene_id "MSTRG.86870"; transcript_id "MSTRG.86870.130";
chr19	StringTie	exon	8806170	8808305	1000	-	.	gene_id "MSTRG.86870"; transcript_id "MSTRG.86870.130"; exon_number "1";
chr19	StringTie	exon	8808678	8812063	1000	-	.	gene_id "MSTRG.86870"; transcript_id "MSTRG.86870.130"; exon_number "2";
chr19	StringTie	exon	8812561	8812643	1000	-	.	gene_id "MSTRG.86870"; transcript_id "MSTRG.86870.130"; exon_number "3";
chr19	StringTie	exon	8813127	8813222	1000	-	.	gene_id "MSTRG.86870"; transcript_id "MSTRG.86870.130"; exon_number "4";
chr19	StringTie	exon	8821180	8821306	1000	-	.	gene_id "MSTRG.86870"; transcript_id "MSTRG.86870.130"; exon_number "5";
chr19	StringTie	exon	8822003	8822091	1000	-	.	gene_id "MSTRG.86870"; transcript_id "MSTRG.86870.130"; exon_number "6";
chr19	StringTie	exon	8822629	8822724	1000	-	.	gene_id "MSTRG.86870"; transcript_id "MSTRG.86870.130"; exon_number "7";
chr19	StringTie	exon	8824082	8824417	1000	-	.	gene_id "MSTRG.86870"; transcript_id "MSTRG.86870.130"; exon_number "8";
chr19	StringTie	exon	8825002	8825108	1000	-	.	gene_id "MSTRG.86870"; transcript_id "MSTRG.86870.130"; exon_number "9";
chr19	StringTie	exon	8830770	8830885	1000	-	.	gene_id "MSTRG.86870"; transcript_id "MSTRG.86870.130"; exon_number "10";
chr19	StringTie	exon	8831318	8831401	1000	-	.	gene_id "MSTRG.86870"; transcript_id "MSTRG.86870.130"; exon_number "11";
chr19	StringTie	exon	8832079	8832290	1000	-	.	gene_id "MSTRG.86870"; transcript_id "MSTRG.86870.130"; exon_number "12";
chr19	StringTie	transcript	8806170	8832313	1000	-	.	gene_id "MSTRG.86870"; transcript_id "MSTRG.86870.131";
chr19	StringTie	exon	8806170	8806995	1000	-	.	gene_id "MSTRG.86870"; transcript_id "MSTRG.86870.131"; exon_number "1";
chr19	StringTie	exon	8808163	8812063	1000	-	.	gene_id "MSTRG.86870"; transcript_id "MSTRG.86870.131"; exon_number "2";
chr19	StringTie	exon	8812561	8812643	1000	-	.	gene_id "MSTRG.86870"; transcript_id "MSTRG.86870.131"; exon_number "3";
chr19	StringTie	exon	8813127	8813222	1000	-	.	gene_id "MSTRG.86870"; transcript_id "MSTRG.86870.131"; exon_number "4";
chr19	StringTie	exon	8821180	8821306	1000	-	.	gene_id "MSTRG.86870"; transcript_id "MSTRG.86870.131"; exon_number "5";
chr19	StringTie	exon	8822003	8822091	1000	-	.	gene_id "MSTRG.86870"; transcript_id "MSTRG.86870.131"; exon_number "6";
chr19	StringTie	exon	8822629	8822724	1000	-	.	gene_id "MSTRG.86870"; transcript_id "MSTRG.86870.131"; exon_number "7";
chr19	StringTie	exon	8824082	8824417	1000	-	.	gene_id "MSTRG.86870"; transcript_id "MSTRG.86870.131"; exon_number "8";
chr19	StringTie	exon	8825002	8825108	1000	-	.	gene_id "MSTRG.86870"; transcript_id "MSTRG.86870.131"; exon_number "9";
chr19	StringTie	exon	8830770	8830867	1000	-	.	gene_id "MSTRG.86870"; transcript_id "MSTRG.86870.131"; exon_number "10";
chr19	StringTie	exon	8831318	8831401	1000	-	.	gene_id "MSTRG.86870"; transcript_id "MSTRG.86870.131"; exon_number "11";
chr19	StringTie	exon	8832079	8832313	1000	-	.	gene_id "MSTRG.86870"; transcript_id "MSTRG.86870.131"; exon_number "12";
chr19	StringTie	transcript	8806170	8832296	1000	-	.	gene_id "MSTRG.86870"; transcript_id "MSTRG.86870.132";
chr19	StringTie	exon	8806170	8806995	1000	-	.	gene_id "MSTRG.86870"; transcript_id "MSTRG.86870.132"; exon_number "1";
chr19	StringTie	exon	8808163	8812063	1000	-	.	gene_id "MSTRG.86870"; transcript_id "MSTRG.86870.132"; exon_number "2";
chr19	StringTie	exon	8812561	8812643	1000	-	.	gene_id "MSTRG.86870"; transcript_id "MSTRG.86870.132"; exon_number "3";
chr19	StringTie	exon	8813127	8813222	1000	-	.	gene_id "MSTRG.86870"; transcript_id "MSTRG.86870.132"; exon_number "4";
chr19	StringTie	exon	8821180	8821306	1000	-	.	gene_id "MSTRG.86870"; transcript_id "MSTRG.86870.132"; exon_number "5";
chr19	StringTie	exon	8821442	8821635	1000	-	.	gene_id "MSTRG.86870"; transcript_id "MSTRG.86870.132"; exon_number "6";
chr19	StringTie	exon	8822003	8822091	1000	-	.	gene_id "MSTRG.86870"; transcript_id "MSTRG.86870.132"; exon_number "7";
chr19	StringTie	exon	8822629	8822724	1000	-	.	gene_id "MSTRG.86870"; transcript_id "MSTRG.86870.132"; exon_number "8";
chr19	StringTie	exon	8824082	8824409	1000	-	.	gene_id "MSTRG.86870"; transcript_id "MSTRG.86870.132"; exon_number "9";
chr19	StringTie	exon	8825002	8825108	1000	-	.	gene_id "MSTRG.86870"; transcript_id "MSTRG.86870.132"; exon_number "10";
chr19	StringTie	exon	8830770	8830891	1000	-	.	gene_id "MSTRG.86870"; transcript_id "MSTRG.86870.132"; exon_number "11";
chr19	StringTie	exon	8831318	8831401	1000	-	.	gene_id "MSTRG.86870"; transcript_id "MSTRG.86870.132"; exon_number "12";
chr19	StringTie	exon	8832079	8832296	1000	-	.	gene_id "MSTRG.86870"; transcript_id "MSTRG.86870.132"; exon_number "13";
chr19	StringTie	transcript	8806171	8832296	1000	-	.	gene_id "MSTRG.86870"; transcript_id "MSTRG.86870.134";
chr19	StringTie	exon	8806171	8806995	1000	-	.	gene_id "MSTRG.86870"; transcript_id "MSTRG.86870.134"; exon_number "1";
chr19	StringTie	exon	8808163	8812063	1000	-	.	gene_id "MSTRG.86870"; transcript_id "MSTRG.86870.134"; exon_number "2";
chr19	StringTie	exon	8812561	8812643	1000	-	.	gene_id "MSTRG.86870"; transcript_id "MSTRG.86870.134"; exon_number "3";
chr19	StringTie	exon	8813127	8813222	1000	-	.	gene_id "MSTRG.86870"; transcript_id "MSTRG.86870.134"; exon_number "4";
chr19	StringTie	exon	8821180	8821306	1000	-	.	gene_id "MSTRG.86870"; transcript_id "MSTRG.86870.134"; exon_number "5";
chr19	StringTie	exon	8821442	8822091	1000	-	.	gene_id "MSTRG.86870"; transcript_id "MSTRG.86870.134"; exon_number "6";
chr19	StringTie	exon	8822629	8822724	1000	-	.	gene_id "MSTRG.86870"; transcript_id "MSTRG.86870.134"; exon_number "7";
chr19	StringTie	exon	8824082	8824417	1000	-	.	gene_id "MSTRG.86870"; transcript_id "MSTRG.86870.134"; exon_number "8";
chr19	StringTie	exon	8825002	8825108	1000	-	.	gene_id "MSTRG.86870"; transcript_id "MSTRG.86870.134"; exon_number "9";
chr19	StringTie	exon	8830770	8830885	1000	-	.	gene_id "MSTRG.86870"; transcript_id "MSTRG.86870.134"; exon_number "10";
chr19	StringTie	exon	8831318	8831401	1000	-	.	gene_id "MSTRG.86870"; transcript_id "MSTRG.86870.134"; exon_number "11";
chr19	StringTie	exon	8832079	8832296	1000	-	.	gene_id "MSTRG.86870"; transcript_id "MSTRG.86870.134"; exon_number "12";
chr19	StringTie	transcript	8806171	8832292	1000	-	.	gene_id "MSTRG.86870"; transcript_id "MSTRG.86870.135";
chr19	StringTie	exon	8806171	8808305	1000	-	.	gene_id "MSTRG.86870"; transcript_id "MSTRG.86870.135"; exon_number "1";
chr19	StringTie	exon	8809027	8812063	1000	-	.	gene_id "MSTRG.86870"; transcript_id "MSTRG.86870.135"; exon_number "2";
chr19	StringTie	exon	8812561	8812643	1000	-	.	gene_id "MSTRG.86870"; transcript_id "MSTRG.86870.135"; exon_number "3";
chr19	StringTie	exon	8813127	8813222	1000	-	.	gene_id "MSTRG.86870"; transcript_id "MSTRG.86870.135"; exon_number "4";
chr19	StringTie	exon	8821180	8821306	1000	-	.	gene_id "MSTRG.86870"; transcript_id "MSTRG.86870.135"; exon_number "5";
chr19	StringTie	exon	8822003	8822091	1000	-	.	gene_id "MSTRG.86870"; transcript_id "MSTRG.86870.135"; exon_number "6";
chr19	StringTie	exon	8822629	8822724	1000	-	.	gene_id "MSTRG.86870"; transcript_id "MSTRG.86870.135"; exon_number "7";
chr19	StringTie	exon	8824082	8824417	1000	-	.	gene_id "MSTRG.86870"; transcript_id "MSTRG.86870.135"; exon_number "8";
chr19	StringTie	exon	8825002	8825108	1000	-	.	gene_id "MSTRG.86870"; transcript_id "MSTRG.86870.135"; exon_number "9";
chr19	StringTie	exon	8831318	8831401	1000	-	.	gene_id "MSTRG.86870"; transcript_id "MSTRG.86870.135"; exon_number "10";
chr19	StringTie	exon	8832079	8832292	1000	-	.	gene_id "MSTRG.86870"; transcript_id "MSTRG.86870.135"; exon_number "11";
chr19	StringTie	transcript	8806171	8832296	1000	-	.	gene_id "MSTRG.86870"; transcript_id "MSTRG.86870.136";
chr19	StringTie	exon	8806171	8806995	1000	-	.	gene_id "MSTRG.86870"; transcript_id "MSTRG.86870.136"; exon_number "1";
chr19	StringTie	exon	8808163	8812063	1000	-	.	gene_id "MSTRG.86870"; transcript_id "MSTRG.86870.136"; exon_number "2";
chr19	StringTie	exon	8812561	8812643	1000	-	.	gene_id "MSTRG.86870"; transcript_id "MSTRG.86870.136"; exon_number "3";
chr19	StringTie	exon	8813127	8813222	1000	-	.	gene_id "MSTRG.86870"; transcript_id "MSTRG.86870.136"; exon_number "4";
chr19	StringTie	exon	8821180	8821306	1000	-	.	gene_id "MSTRG.86870"; transcript_id "MSTRG.86870.136"; exon_number "5";
chr19	StringTie	exon	8821442	8821635	1000	-	.	gene_id "MSTRG.86870"; transcript_id "MSTRG.86870.136"; exon_number "6";
chr19	StringTie	exon	8822003	8822091	1000	-	.	gene_id "MSTRG.86870"; transcript_id "MSTRG.86870.136"; exon_number "7";
chr19	StringTie	exon	8822629	8822724	1000	-	.	gene_id "MSTRG.86870"; transcript_id "MSTRG.86870.136"; exon_number "8";
chr19	StringTie	exon	8824082	8824409	1000	-	.	gene_id "MSTRG.86870"; transcript_id "MSTRG.86870.136"; exon_number "9";
chr19	StringTie	exon	8825002	8825108	1000	-	.	gene_id "MSTRG.86870"; transcript_id "MSTRG.86870.136"; exon_number "10";
chr19	StringTie	exon	8830770	8830885	1000	-	.	gene_id "MSTRG.86870"; transcript_id "MSTRG.86870.136"; exon_number "11";
chr19	StringTie	exon	8831318	8831401	1000	-	.	gene_id "MSTRG.86870"; transcript_id "MSTRG.86870.136"; exon_number "12";
chr19	StringTie	exon	8832079	8832296	1000	-	.	gene_id "MSTRG.86870"; transcript_id "MSTRG.86870.136"; exon_number "13";
chr19	StringTie	transcript	8806173	8832295	1000	-	.	gene_id "MSTRG.86870"; transcript_id "MSTRG.86870.137";
chr19	StringTie	exon	8806173	8806995	1000	-	.	gene_id "MSTRG.86870"; transcript_id "MSTRG.86870.137"; exon_number "1";
chr19	StringTie	exon	8808163	8812063	1000	-	.	gene_id "MSTRG.86870"; transcript_id "MSTRG.86870.137"; exon_number "2";
chr19	StringTie	exon	8812561	8812643	1000	-	.	gene_id "MSTRG.86870"; transcript_id "MSTRG.86870.137"; exon_number "3";
chr19	StringTie	exon	8813127	8813222	1000	-	.	gene_id "MSTRG.86870"; transcript_id "MSTRG.86870.137"; exon_number "4";
chr19	StringTie	exon	8821180	8821306	1000	-	.	gene_id "MSTRG.86870"; transcript_id "MSTRG.86870.137"; exon_number "5";
chr19	StringTie	exon	8821442	8821635	1000	-	.	gene_id "MSTRG.86870"; transcript_id "MSTRG.86870.137"; exon_number "6";
chr19	StringTie	exon	8822003	8822091	1000	-	.	gene_id "MSTRG.86870"; transcript_id "MSTRG.86870.137"; exon_number "7";
chr19	StringTie	exon	8822629	8822724	1000	-	.	gene_id "MSTRG.86870"; transcript_id "MSTRG.86870.137"; exon_number "8";
chr19	StringTie	exon	8824082	8824417	1000	-	.	gene_id "MSTRG.86870"; transcript_id "MSTRG.86870.137"; exon_number "9";
chr19	StringTie	exon	8825002	8825108	1000	-	.	gene_id "MSTRG.86870"; transcript_id "MSTRG.86870.137"; exon_number "10";
chr19	StringTie	exon	8830770	8830867	1000	-	.	gene_id "MSTRG.86870"; transcript_id "MSTRG.86870.137"; exon_number "11";
chr19	StringTie	exon	8831318	8831401	1000	-	.	gene_id "MSTRG.86870"; transcript_id "MSTRG.86870.137"; exon_number "12";
chr19	StringTie	exon	8832209	8832295	1000	-	.	gene_id "MSTRG.86870"; transcript_id "MSTRG.86870.137"; exon_number "13";
chr19	StringTie	transcript	8806173	8832290	1000	-	.	gene_id "MSTRG.86870"; transcript_id "MSTRG.86870.138";
chr19	StringTie	exon	8806173	8812063	1000	-	.	gene_id "MSTRG.86870"; transcript_id "MSTRG.86870.138"; exon_number "1";
chr19	StringTie	exon	8812561	8812643	1000	-	.	gene_id "MSTRG.86870"; transcript_id "MSTRG.86870.138"; exon_number "2";
chr19	StringTie	exon	8813127	8813222	1000	-	.	gene_id "MSTRG.86870"; transcript_id "MSTRG.86870.138"; exon_number "3";
chr19	StringTie	exon	8821180	8821306	1000	-	.	gene_id "MSTRG.86870"; transcript_id "MSTRG.86870.138"; exon_number "4";
chr19	StringTie	exon	8821442	8822070	1000	-	.	gene_id "MSTRG.86870"; transcript_id "MSTRG.86870.138"; exon_number "5";
chr19	StringTie	exon	8822629	8822724	1000	-	.	gene_id "MSTRG.86870"; transcript_id "MSTRG.86870.138"; exon_number "6";
chr19	StringTie	exon	8824082	8824417	1000	-	.	gene_id "MSTRG.86870"; transcript_id "MSTRG.86870.138"; exon_number "7";
chr19	StringTie	exon	8825002	8825108	1000	-	.	gene_id "MSTRG.86870"; transcript_id "MSTRG.86870.138"; exon_number "8";
chr19	StringTie	exon	8831318	8831401	1000	-	.	gene_id "MSTRG.86870"; transcript_id "MSTRG.86870.138"; exon_number "9";
chr19	StringTie	exon	8832209	8832290	1000	-	.	gene_id "MSTRG.86870"; transcript_id "MSTRG.86870.138"; exon_number "10";
chr19	StringTie	transcript	8806173	8832287	1000	-	.	gene_id "MSTRG.86870"; transcript_id "MSTRG.86870.139";
chr19	StringTie	exon	8806173	8806995	1000	-	.	gene_id "MSTRG.86870"; transcript_id "MSTRG.86870.139"; exon_number "1";
chr19	StringTie	exon	8808163	8812063	1000	-	.	gene_id "MSTRG.86870"; transcript_id "MSTRG.86870.139"; exon_number "2";
chr19	StringTie	exon	8812561	8812643	1000	-	.	gene_id "MSTRG.86870"; transcript_id "MSTRG.86870.139"; exon_number "3";
chr19	StringTie	exon	8813127	8813222	1000	-	.	gene_id "MSTRG.86870"; transcript_id "MSTRG.86870.139"; exon_number "4";
chr19	StringTie	exon	8821180	8821306	1000	-	.	gene_id "MSTRG.86870"; transcript_id "MSTRG.86870.139"; exon_number "5";
chr19	StringTie	exon	8822003	8822091	1000	-	.	gene_id "MSTRG.86870"; transcript_id "MSTRG.86870.139"; exon_number "6";
chr19	StringTie	exon	8822629	8822886	1000	-	.	gene_id "MSTRG.86870"; transcript_id "MSTRG.86870.139"; exon_number "7";
chr19	StringTie	exon	8824082	8824417	1000	-	.	gene_id "MSTRG.86870"; transcript_id "MSTRG.86870.139"; exon_number "8";
chr19	StringTie	exon	8825002	8825108	1000	-	.	gene_id "MSTRG.86870"; transcript_id "MSTRG.86870.139"; exon_number "9";
chr19	StringTie	exon	8830770	8830867	1000	-	.	gene_id "MSTRG.86870"; transcript_id "MSTRG.86870.139"; exon_number "10";
chr19	StringTie	exon	8831318	8831401	1000	-	.	gene_id "MSTRG.86870"; transcript_id "MSTRG.86870.139"; exon_number "11";
chr19	StringTie	exon	8832079	8832287	1000	-	.	gene_id "MSTRG.86870"; transcript_id "MSTRG.86870.139"; exon_number "12";
chr19	StringTie	transcript	8791836	8832287	1000	-	.	gene_id "MSTRG.86870"; transcript_id "MSTRG.86870.14";
chr19	StringTie	exon	8791836	8791860	1000	-	.	gene_id "MSTRG.86870"; transcript_id "MSTRG.86870.14"; exon_number "1";
chr19	StringTie	exon	8808163	8812063	1000	-	.	gene_id "MSTRG.86870"; transcript_id "MSTRG.86870.14"; exon_number "2";
chr19	StringTie	exon	8812561	8812643	1000	-	.	gene_id "MSTRG.86870"; transcript_id "MSTRG.86870.14"; exon_number "3";
chr19	StringTie	exon	8813127	8813222	1000	-	.	gene_id "MSTRG.86870"; transcript_id "MSTRG.86870.14"; exon_number "4";
chr19	StringTie	exon	8821180	8821306	1000	-	.	gene_id "MSTRG.86870"; transcript_id "MSTRG.86870.14"; exon_number "5";
chr19	StringTie	exon	8821442	8822091	1000	-	.	gene_id "MSTRG.86870"; transcript_id "MSTRG.86870.14"; exon_number "6";
chr19	StringTie	exon	8822629	8822724	1000	-	.	gene_id "MSTRG.86870"; transcript_id "MSTRG.86870.14"; exon_number "7";
chr19	StringTie	exon	8824082	8824417	1000	-	.	gene_id "MSTRG.86870"; transcript_id "MSTRG.86870.14"; exon_number "8";
chr19	StringTie	exon	8825002	8825108	1000	-	.	gene_id "MSTRG.86870"; transcript_id "MSTRG.86870.14"; exon_number "9";
chr19	StringTie	exon	8830770	8830891	1000	-	.	gene_id "MSTRG.86870"; transcript_id "MSTRG.86870.14"; exon_number "10";
chr19	StringTie	exon	8831318	8831401	1000	-	.	gene_id "MSTRG.86870"; transcript_id "MSTRG.86870.14"; exon_number "11";
chr19	StringTie	exon	8832079	8832287	1000	-	.	gene_id "MSTRG.86870"; transcript_id "MSTRG.86870.14"; exon_number "12";
chr19	StringTie	transcript	8806173	8832341	1000	-	.	gene_id "MSTRG.86870"; transcript_id "MSTRG.86870.140";
chr19	StringTie	exon	8806173	8806995	1000	-	.	gene_id "MSTRG.86870"; transcript_id "MSTRG.86870.140"; exon_number "1";
chr19	StringTie	exon	8808163	8812063	1000	-	.	gene_id "MSTRG.86870"; transcript_id "MSTRG.86870.140"; exon_number "2";
chr19	StringTie	exon	8812561	8812643	1000	-	.	gene_id "MSTRG.86870"; transcript_id "MSTRG.86870.140"; exon_number "3";
chr19	StringTie	exon	8813127	8813222	1000	-	.	gene_id "MSTRG.86870"; transcript_id "MSTRG.86870.140"; exon_number "4";
chr19	StringTie	exon	8821180	8821306	1000	-	.	gene_id "MSTRG.86870"; transcript_id "MSTRG.86870.140"; exon_number "5";
chr19	StringTie	exon	8821442	8821681	1000	-	.	gene_id "MSTRG.86870"; transcript_id "MSTRG.86870.140"; exon_number "6";
chr19	StringTie	exon	8822003	8822091	1000	-	.	gene_id "MSTRG.86870"; transcript_id "MSTRG.86870.140"; exon_number "7";
chr19	StringTie	exon	8822629	8822724	1000	-	.	gene_id "MSTRG.86870"; transcript_id "MSTRG.86870.140"; exon_number "8";
chr19	StringTie	exon	8824082	8824417	1000	-	.	gene_id "MSTRG.86870"; transcript_id "MSTRG.86870.140"; exon_number "9";
chr19	StringTie	exon	8825002	8825108	1000	-	.	gene_id "MSTRG.86870"; transcript_id "MSTRG.86870.140"; exon_number "10";
chr19	StringTie	exon	8831318	8831401	1000	-	.	gene_id "MSTRG.86870"; transcript_id "MSTRG.86870.140"; exon_number "11";
chr19	StringTie	exon	8832209	8832341	1000	-	.	gene_id "MSTRG.86870"; transcript_id "MSTRG.86870.140"; exon_number "12";
chr19	StringTie	transcript	8806178	8832316	1000	-	.	gene_id "MSTRG.86870"; transcript_id "MSTRG.86870.141";
chr19	StringTie	exon	8806178	8812063	1000	-	.	gene_id "MSTRG.86870"; transcript_id "MSTRG.86870.141"; exon_number "1";
chr19	StringTie	exon	8812561	8812643	1000	-	.	gene_id "MSTRG.86870"; transcript_id "MSTRG.86870.141"; exon_number "2";
chr19	StringTie	exon	8813127	8813222	1000	-	.	gene_id "MSTRG.86870"; transcript_id "MSTRG.86870.141"; exon_number "3";
chr19	StringTie	exon	8821180	8821306	1000	-	.	gene_id "MSTRG.86870"; transcript_id "MSTRG.86870.141"; exon_number "4";
chr19	StringTie	exon	8821442	8822091	1000	-	.	gene_id "MSTRG.86870"; transcript_id "MSTRG.86870.141"; exon_number "5";
chr19	StringTie	exon	8822629	8822886	1000	-	.	gene_id "MSTRG.86870"; transcript_id "MSTRG.86870.141"; exon_number "6";
chr19	StringTie	exon	8824082	8824417	1000	-	.	gene_id "MSTRG.86870"; transcript_id "MSTRG.86870.141"; exon_number "7";
chr19	StringTie	exon	8825002	8825108	1000	-	.	gene_id "MSTRG.86870"; transcript_id "MSTRG.86870.141"; exon_number "8";
chr19	StringTie	exon	8830770	8830891	1000	-	.	gene_id "MSTRG.86870"; transcript_id "MSTRG.86870.141"; exon_number "9";
chr19	StringTie	exon	8831318	8831401	1000	-	.	gene_id "MSTRG.86870"; transcript_id "MSTRG.86870.141"; exon_number "10";
chr19	StringTie	exon	8832079	8832316	1000	-	.	gene_id "MSTRG.86870"; transcript_id "MSTRG.86870.141"; exon_number "11";
chr19	StringTie	transcript	8806179	8832291	1000	-	.	gene_id "MSTRG.86870"; transcript_id "MSTRG.86870.142";
chr19	StringTie	exon	8806179	8806995	1000	-	.	gene_id "MSTRG.86870"; transcript_id "MSTRG.86870.142"; exon_number "1";
chr19	StringTie	exon	8808163	8808305	1000	-	.	gene_id "MSTRG.86870"; transcript_id "MSTRG.86870.142"; exon_number "2";
chr19	StringTie	exon	8809334	8812063	1000	-	.	gene_id "MSTRG.86870"; transcript_id "MSTRG.86870.142"; exon_number "3";
chr19	StringTie	exon	8812561	8812643	1000	-	.	gene_id "MSTRG.86870"; transcript_id "MSTRG.86870.142"; exon_number "4";
chr19	StringTie	exon	8813127	8813222	1000	-	.	gene_id "MSTRG.86870"; transcript_id "MSTRG.86870.142"; exon_number "5";
chr19	StringTie	exon	8821180	8821306	1000	-	.	gene_id "MSTRG.86870"; transcript_id "MSTRG.86870.142"; exon_number "6";
chr19	StringTie	exon	8821442	8821635	1000	-	.	gene_id "MSTRG.86870"; transcript_id "MSTRG.86870.142"; exon_number "7";
chr19	StringTie	exon	8822003	8822091	1000	-	.	gene_id "MSTRG.86870"; transcript_id "MSTRG.86870.142"; exon_number "8";
chr19	StringTie	exon	8822629	8822724	1000	-	.	gene_id "MSTRG.86870"; transcript_id "MSTRG.86870.142"; exon_number "9";
chr19	StringTie	exon	8824082	8824417	1000	-	.	gene_id "MSTRG.86870"; transcript_id "MSTRG.86870.142"; exon_number "10";
chr19	StringTie	exon	8825002	8825108	1000	-	.	gene_id "MSTRG.86870"; transcript_id "MSTRG.86870.142"; exon_number "11";
chr19	StringTie	exon	8831318	8831401	1000	-	.	gene_id "MSTRG.86870"; transcript_id "MSTRG.86870.142"; exon_number "12";
chr19	StringTie	exon	8832209	8832291	1000	-	.	gene_id "MSTRG.86870"; transcript_id "MSTRG.86870.142"; exon_number "13";
chr19	StringTie	transcript	8806179	8832358	1000	-	.	gene_id "MSTRG.86870"; transcript_id "MSTRG.86870.143";
chr19	StringTie	exon	8806179	8806995	1000	-	.	gene_id "MSTRG.86870"; transcript_id "MSTRG.86870.143"; exon_number "1";
chr19	StringTie	exon	8808163	8808305	1000	-	.	gene_id "MSTRG.86870"; transcript_id "MSTRG.86870.143"; exon_number "2";
chr19	StringTie	exon	8809334	8812063	1000	-	.	gene_id "MSTRG.86870"; transcript_id "MSTRG.86870.143"; exon_number "3";
chr19	StringTie	exon	8812561	8812643	1000	-	.	gene_id "MSTRG.86870"; transcript_id "MSTRG.86870.143"; exon_number "4";
chr19	StringTie	exon	8813127	8813222	1000	-	.	gene_id "MSTRG.86870"; transcript_id "MSTRG.86870.143"; exon_number "5";
chr19	StringTie	exon	8821180	8821306	1000	-	.	gene_id "MSTRG.86870"; transcript_id "MSTRG.86870.143"; exon_number "6";
chr19	StringTie	exon	8821442	8821681	1000	-	.	gene_id "MSTRG.86870"; transcript_id "MSTRG.86870.143"; exon_number "7";
chr19	StringTie	exon	8822003	8822091	1000	-	.	gene_id "MSTRG.86870"; transcript_id "MSTRG.86870.143"; exon_number "8";
chr19	StringTie	exon	8822629	8822724	1000	-	.	gene_id "MSTRG.86870"; transcript_id "MSTRG.86870.143"; exon_number "9";
chr19	StringTie	exon	8824082	8824417	1000	-	.	gene_id "MSTRG.86870"; transcript_id "MSTRG.86870.143"; exon_number "10";
chr19	StringTie	exon	8825002	8825108	1000	-	.	gene_id "MSTRG.86870"; transcript_id "MSTRG.86870.143"; exon_number "11";
chr19	StringTie	exon	8830770	8830891	1000	-	.	gene_id "MSTRG.86870"; transcript_id "MSTRG.86870.143"; exon_number "12";
chr19	StringTie	exon	8831318	8831401	1000	-	.	gene_id "MSTRG.86870"; transcript_id "MSTRG.86870.143"; exon_number "13";
chr19	StringTie	exon	8832209	8832358	1000	-	.	gene_id "MSTRG.86870"; transcript_id "MSTRG.86870.143"; exon_number "14";
chr19	StringTie	transcript	8806181	8832306	1000	-	.	gene_id "MSTRG.86870"; transcript_id "MSTRG.86870.144";
chr19	StringTie	exon	8806181	8806995	1000	-	.	gene_id "MSTRG.86870"; transcript_id "MSTRG.86870.144"; exon_number "1";
chr19	StringTie	exon	8808163	8812063	1000	-	.	gene_id "MSTRG.86870"; transcript_id "MSTRG.86870.144"; exon_number "2";
chr19	StringTie	exon	8812561	8812643	1000	-	.	gene_id "MSTRG.86870"; transcript_id "MSTRG.86870.144"; exon_number "3";
chr19	StringTie	exon	8813127	8813222	1000	-	.	gene_id "MSTRG.86870"; transcript_id "MSTRG.86870.144"; exon_number "4";
chr19	StringTie	exon	8821180	8821306	1000	-	.	gene_id "MSTRG.86870"; transcript_id "MSTRG.86870.144"; exon_number "5";
chr19	StringTie	exon	8822003	8822091	1000	-	.	gene_id "MSTRG.86870"; transcript_id "MSTRG.86870.144"; exon_number "6";
chr19	StringTie	exon	8822629	8822724	1000	-	.	gene_id "MSTRG.86870"; transcript_id "MSTRG.86870.144"; exon_number "7";
chr19	StringTie	exon	8824082	8824409	1000	-	.	gene_id "MSTRG.86870"; transcript_id "MSTRG.86870.144"; exon_number "8";
chr19	StringTie	exon	8825002	8825108	1000	-	.	gene_id "MSTRG.86870"; transcript_id "MSTRG.86870.144"; exon_number "9";
chr19	StringTie	exon	8830770	8830891	1000	-	.	gene_id "MSTRG.86870"; transcript_id "MSTRG.86870.144"; exon_number "10";
chr19	StringTie	exon	8831318	8831401	1000	-	.	gene_id "MSTRG.86870"; transcript_id "MSTRG.86870.144"; exon_number "11";
chr19	StringTie	exon	8832079	8832306	1000	-	.	gene_id "MSTRG.86870"; transcript_id "MSTRG.86870.144"; exon_number "12";
chr19	StringTie	transcript	8806183	8832296	1000	-	.	gene_id "MSTRG.86870"; transcript_id "MSTRG.86870.145";
chr19	StringTie	exon	8806183	8806995	1000	-	.	gene_id "MSTRG.86870"; transcript_id "MSTRG.86870.145"; exon_number "1";
chr19	StringTie	exon	8808163	8812063	1000	-	.	gene_id "MSTRG.86870"; transcript_id "MSTRG.86870.145"; exon_number "2";
chr19	StringTie	exon	8812561	8812643	1000	-	.	gene_id "MSTRG.86870"; transcript_id "MSTRG.86870.145"; exon_number "3";
chr19	StringTie	exon	8813127	8813222	1000	-	.	gene_id "MSTRG.86870"; transcript_id "MSTRG.86870.145"; exon_number "4";
chr19	StringTie	exon	8821180	8821306	1000	-	.	gene_id "MSTRG.86870"; transcript_id "MSTRG.86870.145"; exon_number "5";
chr19	StringTie	exon	8821442	8822070	1000	-	.	gene_id "MSTRG.86870"; transcript_id "MSTRG.86870.145"; exon_number "6";
chr19	StringTie	exon	8822629	8822724	1000	-	.	gene_id "MSTRG.86870"; transcript_id "MSTRG.86870.145"; exon_number "7";
chr19	StringTie	exon	8824082	8824417	1000	-	.	gene_id "MSTRG.86870"; transcript_id "MSTRG.86870.145"; exon_number "8";
chr19	StringTie	exon	8825002	8825108	1000	-	.	gene_id "MSTRG.86870"; transcript_id "MSTRG.86870.145"; exon_number "9";
chr19	StringTie	exon	8830770	8830891	1000	-	.	gene_id "MSTRG.86870"; transcript_id "MSTRG.86870.145"; exon_number "10";
chr19	StringTie	exon	8831318	8831401	1000	-	.	gene_id "MSTRG.86870"; transcript_id "MSTRG.86870.145"; exon_number "11";
chr19	StringTie	exon	8832079	8832296	1000	-	.	gene_id "MSTRG.86870"; transcript_id "MSTRG.86870.145"; exon_number "12";
chr19	StringTie	transcript	8806183	8832288	1000	-	.	gene_id "MSTRG.86870"; transcript_id "MSTRG.86870.146";
chr19	StringTie	exon	8806183	8812063	1000	-	.	gene_id "MSTRG.86870"; transcript_id "MSTRG.86870.146"; exon_number "1";
chr19	StringTie	exon	8812561	8812643	1000	-	.	gene_id "MSTRG.86870"; transcript_id "MSTRG.86870.146"; exon_number "2";
chr19	StringTie	exon	8813127	8813222	1000	-	.	gene_id "MSTRG.86870"; transcript_id "MSTRG.86870.146"; exon_number "3";
chr19	StringTie	exon	8821180	8821306	1000	-	.	gene_id "MSTRG.86870"; transcript_id "MSTRG.86870.146"; exon_number "4";
chr19	StringTie	exon	8821442	8822091	1000	-	.	gene_id "MSTRG.86870"; transcript_id "MSTRG.86870.146"; exon_number "5";
chr19	StringTie	exon	8822629	8822724	1000	-	.	gene_id "MSTRG.86870"; transcript_id "MSTRG.86870.146"; exon_number "6";
chr19	StringTie	exon	8824082	8824416	1000	-	.	gene_id "MSTRG.86870"; transcript_id "MSTRG.86870.146"; exon_number "7";
chr19	StringTie	exon	8825002	8825108	1000	-	.	gene_id "MSTRG.86870"; transcript_id "MSTRG.86870.146"; exon_number "8";
chr19	StringTie	exon	8830770	8830891	1000	-	.	gene_id "MSTRG.86870"; transcript_id "MSTRG.86870.146"; exon_number "9";
chr19	StringTie	exon	8831318	8831401	1000	-	.	gene_id "MSTRG.86870"; transcript_id "MSTRG.86870.146"; exon_number "10";
chr19	StringTie	exon	8832079	8832288	1000	-	.	gene_id "MSTRG.86870"; transcript_id "MSTRG.86870.146"; exon_number "11";
chr19	StringTie	transcript	8806183	8832308	1000	-	.	gene_id "MSTRG.86870"; transcript_id "MSTRG.86870.147";
chr19	StringTie	exon	8806183	8812063	1000	-	.	gene_id "MSTRG.86870"; transcript_id "MSTRG.86870.147"; exon_number "1";
chr19	StringTie	exon	8812561	8812643	1000	-	.	gene_id "MSTRG.86870"; transcript_id "MSTRG.86870.147"; exon_number "2";
chr19	StringTie	exon	8813127	8813222	1000	-	.	gene_id "MSTRG.86870"; transcript_id "MSTRG.86870.147"; exon_number "3";
chr19	StringTie	exon	8821180	8821306	1000	-	.	gene_id "MSTRG.86870"; transcript_id "MSTRG.86870.147"; exon_number "4";
chr19	StringTie	exon	8821442	8821613	1000	-	.	gene_id "MSTRG.86870"; transcript_id "MSTRG.86870.147"; exon_number "5";
chr19	StringTie	exon	8822003	8822091	1000	-	.	gene_id "MSTRG.86870"; transcript_id "MSTRG.86870.147"; exon_number "6";
chr19	StringTie	exon	8822629	8822724	1000	-	.	gene_id "MSTRG.86870"; transcript_id "MSTRG.86870.147"; exon_number "7";
chr19	StringTie	exon	8824082	8824417	1000	-	.	gene_id "MSTRG.86870"; transcript_id "MSTRG.86870.147"; exon_number "8";
chr19	StringTie	exon	8825002	8825108	1000	-	.	gene_id "MSTRG.86870"; transcript_id "MSTRG.86870.147"; exon_number "9";
chr19	StringTie	exon	8830770	8830891	1000	-	.	gene_id "MSTRG.86870"; transcript_id "MSTRG.86870.147"; exon_number "10";
chr19	StringTie	exon	8831318	8831401	1000	-	.	gene_id "MSTRG.86870"; transcript_id "MSTRG.86870.147"; exon_number "11";
chr19	StringTie	exon	8832079	8832308	1000	-	.	gene_id "MSTRG.86870"; transcript_id "MSTRG.86870.147"; exon_number "12";
chr19	StringTie	transcript	8806183	8831590	1000	-	.	gene_id "MSTRG.86870"; transcript_id "MSTRG.86870.148";
chr19	StringTie	exon	8806183	8806995	1000	-	.	gene_id "MSTRG.86870"; transcript_id "MSTRG.86870.148"; exon_number "1";
chr19	StringTie	exon	8808163	8812063	1000	-	.	gene_id "MSTRG.86870"; transcript_id "MSTRG.86870.148"; exon_number "2";
chr19	StringTie	exon	8812561	8812643	1000	-	.	gene_id "MSTRG.86870"; transcript_id "MSTRG.86870.148"; exon_number "3";
chr19	StringTie	exon	8813127	8813222	1000	-	.	gene_id "MSTRG.86870"; transcript_id "MSTRG.86870.148"; exon_number "4";
chr19	StringTie	exon	8821180	8821306	1000	-	.	gene_id "MSTRG.86870"; transcript_id "MSTRG.86870.148"; exon_number "5";
chr19	StringTie	exon	8821442	8822091	1000	-	.	gene_id "MSTRG.86870"; transcript_id "MSTRG.86870.148"; exon_number "6";
chr19	StringTie	exon	8822629	8822724	1000	-	.	gene_id "MSTRG.86870"; transcript_id "MSTRG.86870.148"; exon_number "7";
chr19	StringTie	exon	8824082	8824417	1000	-	.	gene_id "MSTRG.86870"; transcript_id "MSTRG.86870.148"; exon_number "8";
chr19	StringTie	exon	8825002	8825108	1000	-	.	gene_id "MSTRG.86870"; transcript_id "MSTRG.86870.148"; exon_number "9";
chr19	StringTie	exon	8830770	8830891	1000	-	.	gene_id "MSTRG.86870"; transcript_id "MSTRG.86870.148"; exon_number "10";
chr19	StringTie	exon	8831318	8831401	1000	-	.	gene_id "MSTRG.86870"; transcript_id "MSTRG.86870.148"; exon_number "11";
chr19	StringTie	exon	8831564	8831590	1000	-	.	gene_id "MSTRG.86870"; transcript_id "MSTRG.86870.148"; exon_number "12";
chr19	StringTie	transcript	8806183	8832285	1000	-	.	gene_id "MSTRG.86870"; transcript_id "MSTRG.86870.149";
chr19	StringTie	exon	8806183	8808305	1000	-	.	gene_id "MSTRG.86870"; transcript_id "MSTRG.86870.149"; exon_number "1";
chr19	StringTie	exon	8808678	8812063	1000	-	.	gene_id "MSTRG.86870"; transcript_id "MSTRG.86870.149"; exon_number "2";
chr19	StringTie	exon	8812561	8812643	1000	-	.	gene_id "MSTRG.86870"; transcript_id "MSTRG.86870.149"; exon_number "3";
chr19	StringTie	exon	8813127	8813222	1000	-	.	gene_id "MSTRG.86870"; transcript_id "MSTRG.86870.149"; exon_number "4";
chr19	StringTie	exon	8821180	8821306	1000	-	.	gene_id "MSTRG.86870"; transcript_id "MSTRG.86870.149"; exon_number "5";
chr19	StringTie	exon	8822003	8822091	1000	-	.	gene_id "MSTRG.86870"; transcript_id "MSTRG.86870.149"; exon_number "6";
chr19	StringTie	exon	8822629	8822724	1000	-	.	gene_id "MSTRG.86870"; transcript_id "MSTRG.86870.149"; exon_number "7";
chr19	StringTie	exon	8824082	8824417	1000	-	.	gene_id "MSTRG.86870"; transcript_id "MSTRG.86870.149"; exon_number "8";
chr19	StringTie	exon	8825002	8825108	1000	-	.	gene_id "MSTRG.86870"; transcript_id "MSTRG.86870.149"; exon_number "9";
chr19	StringTie	exon	8830770	8830867	1000	-	.	gene_id "MSTRG.86870"; transcript_id "MSTRG.86870.149"; exon_number "10";
chr19	StringTie	exon	8831318	8831401	1000	-	.	gene_id "MSTRG.86870"; transcript_id "MSTRG.86870.149"; exon_number "11";
chr19	StringTie	exon	8832079	8832285	1000	-	.	gene_id "MSTRG.86870"; transcript_id "MSTRG.86870.149"; exon_number "12";
chr19	StringTie	transcript	8802596	8832396	1000	-	.	gene_id "MSTRG.86870"; transcript_id "MSTRG.86870.15";
chr19	StringTie	exon	8802596	8806995	1000	-	.	gene_id "MSTRG.86870"; transcript_id "MSTRG.86870.15"; exon_number "1";
chr19	StringTie	exon	8808163	8812063	1000	-	.	gene_id "MSTRG.86870"; transcript_id "MSTRG.86870.15"; exon_number "2";
chr19	StringTie	exon	8812561	8812643	1000	-	.	gene_id "MSTRG.86870"; transcript_id "MSTRG.86870.15"; exon_number "3";
chr19	StringTie	exon	8813127	8813222	1000	-	.	gene_id "MSTRG.86870"; transcript_id "MSTRG.86870.15"; exon_number "4";
chr19	StringTie	exon	8821180	8821306	1000	-	.	gene_id "MSTRG.86870"; transcript_id "MSTRG.86870.15"; exon_number "5";
chr19	StringTie	exon	8822003	8822091	1000	-	.	gene_id "MSTRG.86870"; transcript_id "MSTRG.86870.15"; exon_number "6";
chr19	StringTie	exon	8822629	8822724	1000	-	.	gene_id "MSTRG.86870"; transcript_id "MSTRG.86870.15"; exon_number "7";
chr19	StringTie	exon	8824082	8824417	1000	-	.	gene_id "MSTRG.86870"; transcript_id "MSTRG.86870.15"; exon_number "8";
chr19	StringTie	exon	8825002	8825108	1000	-	.	gene_id "MSTRG.86870"; transcript_id "MSTRG.86870.15"; exon_number "9";
chr19	StringTie	exon	8831318	8831401	1000	-	.	gene_id "MSTRG.86870"; transcript_id "MSTRG.86870.15"; exon_number "10";
chr19	StringTie	exon	8832079	8832396	1000	-	.	gene_id "MSTRG.86870"; transcript_id "MSTRG.86870.15"; exon_number "11";
chr19	StringTie	transcript	8806184	8832310	1000	-	.	gene_id "MSTRG.86870"; transcript_id "MSTRG.86870.150";
chr19	StringTie	exon	8806184	8806995	1000	-	.	gene_id "MSTRG.86870"; transcript_id "MSTRG.86870.150"; exon_number "1";
chr19	StringTie	exon	8808163	8812063	1000	-	.	gene_id "MSTRG.86870"; transcript_id "MSTRG.86870.150"; exon_number "2";
chr19	StringTie	exon	8812561	8812643	1000	-	.	gene_id "MSTRG.86870"; transcript_id "MSTRG.86870.150"; exon_number "3";
chr19	StringTie	exon	8813127	8813222	1000	-	.	gene_id "MSTRG.86870"; transcript_id "MSTRG.86870.150"; exon_number "4";
chr19	StringTie	exon	8821180	8821306	1000	-	.	gene_id "MSTRG.86870"; transcript_id "MSTRG.86870.150"; exon_number "5";
chr19	StringTie	exon	8822003	8822091	1000	-	.	gene_id "MSTRG.86870"; transcript_id "MSTRG.86870.150"; exon_number "6";
chr19	StringTie	exon	8822629	8822724	1000	-	.	gene_id "MSTRG.86870"; transcript_id "MSTRG.86870.150"; exon_number "7";
chr19	StringTie	exon	8824082	8824409	1000	-	.	gene_id "MSTRG.86870"; transcript_id "MSTRG.86870.150"; exon_number "8";
chr19	StringTie	exon	8825002	8825108	1000	-	.	gene_id "MSTRG.86870"; transcript_id "MSTRG.86870.150"; exon_number "9";
chr19	StringTie	exon	8831318	8831401	1000	-	.	gene_id "MSTRG.86870"; transcript_id "MSTRG.86870.150"; exon_number "10";
chr19	StringTie	exon	8832079	8832310	1000	-	.	gene_id "MSTRG.86870"; transcript_id "MSTRG.86870.150"; exon_number "11";
chr19	StringTie	transcript	8806188	8832301	1000	-	.	gene_id "MSTRG.86870"; transcript_id "MSTRG.86870.151";
chr19	StringTie	exon	8806188	8812063	1000	-	.	gene_id "MSTRG.86870"; transcript_id "MSTRG.86870.151"; exon_number "1";
chr19	StringTie	exon	8812561	8812643	1000	-	.	gene_id "MSTRG.86870"; transcript_id "MSTRG.86870.151"; exon_number "2";
chr19	StringTie	exon	8813127	8813222	1000	-	.	gene_id "MSTRG.86870"; transcript_id "MSTRG.86870.151"; exon_number "3";
chr19	StringTie	exon	8821180	8821306	1000	-	.	gene_id "MSTRG.86870"; transcript_id "MSTRG.86870.151"; exon_number "4";
chr19	StringTie	exon	8821442	8822091	1000	-	.	gene_id "MSTRG.86870"; transcript_id "MSTRG.86870.151"; exon_number "5";
chr19	StringTie	exon	8822629	8822724	1000	-	.	gene_id "MSTRG.86870"; transcript_id "MSTRG.86870.151"; exon_number "6";
chr19	StringTie	exon	8824082	8824417	1000	-	.	gene_id "MSTRG.86870"; transcript_id "MSTRG.86870.151"; exon_number "7";
chr19	StringTie	exon	8824993	8825108	1000	-	.	gene_id "MSTRG.86870"; transcript_id "MSTRG.86870.151"; exon_number "8";
chr19	StringTie	exon	8830770	8830891	1000	-	.	gene_id "MSTRG.86870"; transcript_id "MSTRG.86870.151"; exon_number "9";
chr19	StringTie	exon	8831318	8831401	1000	-	.	gene_id "MSTRG.86870"; transcript_id "MSTRG.86870.151"; exon_number "10";
chr19	StringTie	exon	8832209	8832301	1000	-	.	gene_id "MSTRG.86870"; transcript_id "MSTRG.86870.151"; exon_number "11";
chr19	StringTie	transcript	8806188	8832358	1000	-	.	gene_id "MSTRG.86870"; transcript_id "MSTRG.86870.152";
chr19	StringTie	exon	8806188	8806995	1000	-	.	gene_id "MSTRG.86870"; transcript_id "MSTRG.86870.152"; exon_number "1";
chr19	StringTie	exon	8808163	8812063	1000	-	.	gene_id "MSTRG.86870"; transcript_id "MSTRG.86870.152"; exon_number "2";
chr19	StringTie	exon	8812561	8812643	1000	-	.	gene_id "MSTRG.86870"; transcript_id "MSTRG.86870.152"; exon_number "3";
chr19	StringTie	exon	8813127	8813222	1000	-	.	gene_id "MSTRG.86870"; transcript_id "MSTRG.86870.152"; exon_number "4";
chr19	StringTie	exon	8821180	8821306	1000	-	.	gene_id "MSTRG.86870"; transcript_id "MSTRG.86870.152"; exon_number "5";
chr19	StringTie	exon	8822003	8822091	1000	-	.	gene_id "MSTRG.86870"; transcript_id "MSTRG.86870.152"; exon_number "6";
chr19	StringTie	exon	8822629	8822724	1000	-	.	gene_id "MSTRG.86870"; transcript_id "MSTRG.86870.152"; exon_number "7";
chr19	StringTie	exon	8824082	8824417	1000	-	.	gene_id "MSTRG.86870"; transcript_id "MSTRG.86870.152"; exon_number "8";
chr19	StringTie	exon	8825002	8825108	1000	-	.	gene_id "MSTRG.86870"; transcript_id "MSTRG.86870.152"; exon_number "9";
chr19	StringTie	exon	8830770	8830885	1000	-	.	gene_id "MSTRG.86870"; transcript_id "MSTRG.86870.152"; exon_number "10";
chr19	StringTie	exon	8831318	8831401	1000	-	.	gene_id "MSTRG.86870"; transcript_id "MSTRG.86870.152"; exon_number "11";
chr19	StringTie	exon	8832209	8832358	1000	-	.	gene_id "MSTRG.86870"; transcript_id "MSTRG.86870.152"; exon_number "12";
chr19	StringTie	transcript	8806189	8832290	1000	-	.	gene_id "MSTRG.86870"; transcript_id "MSTRG.86870.153";
chr19	StringTie	exon	8806189	8808305	1000	-	.	gene_id "MSTRG.86870"; transcript_id "MSTRG.86870.153"; exon_number "1";
chr19	StringTie	exon	8809334	8812063	1000	-	.	gene_id "MSTRG.86870"; transcript_id "MSTRG.86870.153"; exon_number "2";
chr19	StringTie	exon	8812561	8812643	1000	-	.	gene_id "MSTRG.86870"; transcript_id "MSTRG.86870.153"; exon_number "3";
chr19	StringTie	exon	8813127	8813222	1000	-	.	gene_id "MSTRG.86870"; transcript_id "MSTRG.86870.153"; exon_number "4";
chr19	StringTie	exon	8821180	8821306	1000	-	.	gene_id "MSTRG.86870"; transcript_id "MSTRG.86870.153"; exon_number "5";
chr19	StringTie	exon	8821442	8822091	1000	-	.	gene_id "MSTRG.86870"; transcript_id "MSTRG.86870.153"; exon_number "6";
chr19	StringTie	exon	8822629	8822724	1000	-	.	gene_id "MSTRG.86870"; transcript_id "MSTRG.86870.153"; exon_number "7";
chr19	StringTie	exon	8824082	8824417	1000	-	.	gene_id "MSTRG.86870"; transcript_id "MSTRG.86870.153"; exon_number "8";
chr19	StringTie	exon	8825002	8825108	1000	-	.	gene_id "MSTRG.86870"; transcript_id "MSTRG.86870.153"; exon_number "9";
chr19	StringTie	exon	8830770	8830891	1000	-	.	gene_id "MSTRG.86870"; transcript_id "MSTRG.86870.153"; exon_number "10";
chr19	StringTie	exon	8831318	8831401	1000	-	.	gene_id "MSTRG.86870"; transcript_id "MSTRG.86870.153"; exon_number "11";
chr19	StringTie	exon	8832079	8832290	1000	-	.	gene_id "MSTRG.86870"; transcript_id "MSTRG.86870.153"; exon_number "12";
chr19	StringTie	transcript	8806189	8831590	1000	-	.	gene_id "MSTRG.86870"; transcript_id "MSTRG.86870.154";
chr19	StringTie	exon	8806189	8806995	1000	-	.	gene_id "MSTRG.86870"; transcript_id "MSTRG.86870.154"; exon_number "1";
chr19	StringTie	exon	8808163	8812063	1000	-	.	gene_id "MSTRG.86870"; transcript_id "MSTRG.86870.154"; exon_number "2";
chr19	StringTie	exon	8812561	8812643	1000	-	.	gene_id "MSTRG.86870"; transcript_id "MSTRG.86870.154"; exon_number "3";
chr19	StringTie	exon	8813127	8813222	1000	-	.	gene_id "MSTRG.86870"; transcript_id "MSTRG.86870.154"; exon_number "4";
chr19	StringTie	exon	8821180	8821306	1000	-	.	gene_id "MSTRG.86870"; transcript_id "MSTRG.86870.154"; exon_number "5";
chr19	StringTie	exon	8822003	8822091	1000	-	.	gene_id "MSTRG.86870"; transcript_id "MSTRG.86870.154"; exon_number "6";
chr19	StringTie	exon	8822629	8822724	1000	-	.	gene_id "MSTRG.86870"; transcript_id "MSTRG.86870.154"; exon_number "7";
chr19	StringTie	exon	8824082	8824417	1000	-	.	gene_id "MSTRG.86870"; transcript_id "MSTRG.86870.154"; exon_number "8";
chr19	StringTie	exon	8825002	8825108	1000	-	.	gene_id "MSTRG.86870"; transcript_id "MSTRG.86870.154"; exon_number "9";
chr19	StringTie	exon	8831318	8831401	1000	-	.	gene_id "MSTRG.86870"; transcript_id "MSTRG.86870.154"; exon_number "10";
chr19	StringTie	exon	8831564	8831590	1000	-	.	gene_id "MSTRG.86870"; transcript_id "MSTRG.86870.154"; exon_number "11";
chr19	StringTie	transcript	8806190	8832298	1000	-	.	gene_id "MSTRG.86870"; transcript_id "MSTRG.86870.155";
chr19	StringTie	exon	8806190	8812063	1000	-	.	gene_id "MSTRG.86870"; transcript_id "MSTRG.86870.155"; exon_number "1";
chr19	StringTie	exon	8812561	8812643	1000	-	.	gene_id "MSTRG.86870"; transcript_id "MSTRG.86870.155"; exon_number "2";
chr19	StringTie	exon	8813127	8813222	1000	-	.	gene_id "MSTRG.86870"; transcript_id "MSTRG.86870.155"; exon_number "3";
chr19	StringTie	exon	8821180	8821306	1000	-	.	gene_id "MSTRG.86870"; transcript_id "MSTRG.86870.155"; exon_number "4";
chr19	StringTie	exon	8821442	8822070	1000	-	.	gene_id "MSTRG.86870"; transcript_id "MSTRG.86870.155"; exon_number "5";
chr19	StringTie	exon	8822629	8822724	1000	-	.	gene_id "MSTRG.86870"; transcript_id "MSTRG.86870.155"; exon_number "6";
chr19	StringTie	exon	8824082	8824417	1000	-	.	gene_id "MSTRG.86870"; transcript_id "MSTRG.86870.155"; exon_number "7";
chr19	StringTie	exon	8825002	8825108	1000	-	.	gene_id "MSTRG.86870"; transcript_id "MSTRG.86870.155"; exon_number "8";
chr19	StringTie	exon	8831318	8831401	1000	-	.	gene_id "MSTRG.86870"; transcript_id "MSTRG.86870.155"; exon_number "9";
chr19	StringTie	exon	8832079	8832298	1000	-	.	gene_id "MSTRG.86870"; transcript_id "MSTRG.86870.155"; exon_number "10";
chr19	StringTie	transcript	8806191	8832296	1000	-	.	gene_id "MSTRG.86870"; transcript_id "MSTRG.86870.156";
chr19	StringTie	exon	8806191	8806995	1000	-	.	gene_id "MSTRG.86870"; transcript_id "MSTRG.86870.156"; exon_number "1";
chr19	StringTie	exon	8808163	8812063	1000	-	.	gene_id "MSTRG.86870"; transcript_id "MSTRG.86870.156"; exon_number "2";
chr19	StringTie	exon	8812561	8812643	1000	-	.	gene_id "MSTRG.86870"; transcript_id "MSTRG.86870.156"; exon_number "3";
chr19	StringTie	exon	8813127	8813222	1000	-	.	gene_id "MSTRG.86870"; transcript_id "MSTRG.86870.156"; exon_number "4";
chr19	StringTie	exon	8821180	8821306	1000	-	.	gene_id "MSTRG.86870"; transcript_id "MSTRG.86870.156"; exon_number "5";
chr19	StringTie	exon	8821442	8822091	1000	-	.	gene_id "MSTRG.86870"; transcript_id "MSTRG.86870.156"; exon_number "6";
chr19	StringTie	exon	8822629	8822724	1000	-	.	gene_id "MSTRG.86870"; transcript_id "MSTRG.86870.156"; exon_number "7";
chr19	StringTie	exon	8824082	8824409	1000	-	.	gene_id "MSTRG.86870"; transcript_id "MSTRG.86870.156"; exon_number "8";
chr19	StringTie	exon	8825002	8825108	1000	-	.	gene_id "MSTRG.86870"; transcript_id "MSTRG.86870.156"; exon_number "9";
chr19	StringTie	exon	8830770	8830891	1000	-	.	gene_id "MSTRG.86870"; transcript_id "MSTRG.86870.156"; exon_number "10";
chr19	StringTie	exon	8831318	8831401	1000	-	.	gene_id "MSTRG.86870"; transcript_id "MSTRG.86870.156"; exon_number "11";
chr19	StringTie	exon	8832209	8832296	1000	-	.	gene_id "MSTRG.86870"; transcript_id "MSTRG.86870.156"; exon_number "12";
chr19	StringTie	transcript	8806193	8832288	1000	-	.	gene_id "MSTRG.86870"; transcript_id "MSTRG.86870.157";
chr19	StringTie	exon	8806193	8812063	1000	-	.	gene_id "MSTRG.86870"; transcript_id "MSTRG.86870.157"; exon_number "1";
chr19	StringTie	exon	8812561	8812643	1000	-	.	gene_id "MSTRG.86870"; transcript_id "MSTRG.86870.157"; exon_number "2";
chr19	StringTie	exon	8813127	8813222	1000	-	.	gene_id "MSTRG.86870"; transcript_id "MSTRG.86870.157"; exon_number "3";
chr19	StringTie	exon	8821180	8821306	1000	-	.	gene_id "MSTRG.86870"; transcript_id "MSTRG.86870.157"; exon_number "4";
chr19	StringTie	exon	8822003	8822091	1000	-	.	gene_id "MSTRG.86870"; transcript_id "MSTRG.86870.157"; exon_number "5";
chr19	StringTie	exon	8822629	8822886	1000	-	.	gene_id "MSTRG.86870"; transcript_id "MSTRG.86870.157"; exon_number "6";
chr19	StringTie	exon	8824082	8824417	1000	-	.	gene_id "MSTRG.86870"; transcript_id "MSTRG.86870.157"; exon_number "7";
chr19	StringTie	exon	8825002	8825108	1000	-	.	gene_id "MSTRG.86870"; transcript_id "MSTRG.86870.157"; exon_number "8";
chr19	StringTie	exon	8831318	8831401	1000	-	.	gene_id "MSTRG.86870"; transcript_id "MSTRG.86870.157"; exon_number "9";
chr19	StringTie	exon	8832079	8832288	1000	-	.	gene_id "MSTRG.86870"; transcript_id "MSTRG.86870.157"; exon_number "10";
chr19	StringTie	transcript	8806193	8832289	1000	-	.	gene_id "MSTRG.86870"; transcript_id "MSTRG.86870.158";
chr19	StringTie	exon	8806193	8812063	1000	-	.	gene_id "MSTRG.86870"; transcript_id "MSTRG.86870.158"; exon_number "1";
chr19	StringTie	exon	8812561	8812643	1000	-	.	gene_id "MSTRG.86870"; transcript_id "MSTRG.86870.158"; exon_number "2";
chr19	StringTie	exon	8813127	8813222	1000	-	.	gene_id "MSTRG.86870"; transcript_id "MSTRG.86870.158"; exon_number "3";
chr19	StringTie	exon	8821180	8821306	1000	-	.	gene_id "MSTRG.86870"; transcript_id "MSTRG.86870.158"; exon_number "4";
chr19	StringTie	exon	8821442	8821635	1000	-	.	gene_id "MSTRG.86870"; transcript_id "MSTRG.86870.158"; exon_number "5";
chr19	StringTie	exon	8822003	8822091	1000	-	.	gene_id "MSTRG.86870"; transcript_id "MSTRG.86870.158"; exon_number "6";
chr19	StringTie	exon	8822629	8822886	1000	-	.	gene_id "MSTRG.86870"; transcript_id "MSTRG.86870.158"; exon_number "7";
chr19	StringTie	exon	8824082	8824417	1000	-	.	gene_id "MSTRG.86870"; transcript_id "MSTRG.86870.158"; exon_number "8";
chr19	StringTie	exon	8825002	8825108	1000	-	.	gene_id "MSTRG.86870"; transcript_id "MSTRG.86870.158"; exon_number "9";
chr19	StringTie	exon	8831318	8831401	1000	-	.	gene_id "MSTRG.86870"; transcript_id "MSTRG.86870.158"; exon_number "10";
chr19	StringTie	exon	8832079	8832289	1000	-	.	gene_id "MSTRG.86870"; transcript_id "MSTRG.86870.158"; exon_number "11";
chr19	StringTie	transcript	8806193	8832290	1000	-	.	gene_id "MSTRG.86870"; transcript_id "MSTRG.86870.159";
chr19	StringTie	exon	8806193	8806995	1000	-	.	gene_id "MSTRG.86870"; transcript_id "MSTRG.86870.159"; exon_number "1";
chr19	StringTie	exon	8808163	8812063	1000	-	.	gene_id "MSTRG.86870"; transcript_id "MSTRG.86870.159"; exon_number "2";
chr19	StringTie	exon	8812561	8812643	1000	-	.	gene_id "MSTRG.86870"; transcript_id "MSTRG.86870.159"; exon_number "3";
chr19	StringTie	exon	8813127	8813222	1000	-	.	gene_id "MSTRG.86870"; transcript_id "MSTRG.86870.159"; exon_number "4";
chr19	StringTie	exon	8821180	8821306	1000	-	.	gene_id "MSTRG.86870"; transcript_id "MSTRG.86870.159"; exon_number "5";
chr19	StringTie	exon	8821442	8822091	1000	-	.	gene_id "MSTRG.86870"; transcript_id "MSTRG.86870.159"; exon_number "6";
chr19	StringTie	exon	8822629	8822724	1000	-	.	gene_id "MSTRG.86870"; transcript_id "MSTRG.86870.159"; exon_number "7";
chr19	StringTie	exon	8824082	8824417	1000	-	.	gene_id "MSTRG.86870"; transcript_id "MSTRG.86870.159"; exon_number "8";
chr19	StringTie	exon	8824993	8825108	1000	-	.	gene_id "MSTRG.86870"; transcript_id "MSTRG.86870.159"; exon_number "9";
chr19	StringTie	exon	8831318	8831401	1000	-	.	gene_id "MSTRG.86870"; transcript_id "MSTRG.86870.159"; exon_number "10";
chr19	StringTie	exon	8832079	8832290	1000	-	.	gene_id "MSTRG.86870"; transcript_id "MSTRG.86870.159"; exon_number "11";
chr19	StringTie	transcript	8803113	8832395	1000	-	.	gene_id "MSTRG.86870"; transcript_id "MSTRG.86870.16";
chr19	StringTie	exon	8803113	8806995	1000	-	.	gene_id "MSTRG.86870"; transcript_id "MSTRG.86870.16"; exon_number "1";
chr19	StringTie	exon	8808163	8812063	1000	-	.	gene_id "MSTRG.86870"; transcript_id "MSTRG.86870.16"; exon_number "2";
chr19	StringTie	exon	8812561	8812643	1000	-	.	gene_id "MSTRG.86870"; transcript_id "MSTRG.86870.16"; exon_number "3";
chr19	StringTie	exon	8813127	8813222	1000	-	.	gene_id "MSTRG.86870"; transcript_id "MSTRG.86870.16"; exon_number "4";
chr19	StringTie	exon	8821180	8821306	1000	-	.	gene_id "MSTRG.86870"; transcript_id "MSTRG.86870.16"; exon_number "5";
chr19	StringTie	exon	8822003	8822091	1000	-	.	gene_id "MSTRG.86870"; transcript_id "MSTRG.86870.16"; exon_number "6";
chr19	StringTie	exon	8822629	8822724	1000	-	.	gene_id "MSTRG.86870"; transcript_id "MSTRG.86870.16"; exon_number "7";
chr19	StringTie	exon	8824082	8824417	1000	-	.	gene_id "MSTRG.86870"; transcript_id "MSTRG.86870.16"; exon_number "8";
chr19	StringTie	exon	8825002	8825108	1000	-	.	gene_id "MSTRG.86870"; transcript_id "MSTRG.86870.16"; exon_number "9";
chr19	StringTie	exon	8830770	8830891	1000	-	.	gene_id "MSTRG.86870"; transcript_id "MSTRG.86870.16"; exon_number "10";
chr19	StringTie	exon	8831318	8831401	1000	-	.	gene_id "MSTRG.86870"; transcript_id "MSTRG.86870.16"; exon_number "11";
chr19	StringTie	exon	8832079	8832395	1000	-	.	gene_id "MSTRG.86870"; transcript_id "MSTRG.86870.16"; exon_number "12";
chr19	StringTie	transcript	8806193	8832296	1000	-	.	gene_id "MSTRG.86870"; transcript_id "MSTRG.86870.160";
chr19	StringTie	exon	8806193	8806364	1000	-	.	gene_id "MSTRG.86870"; transcript_id "MSTRG.86870.160"; exon_number "1";
chr19	StringTie	exon	8808163	8812063	1000	-	.	gene_id "MSTRG.86870"; transcript_id "MSTRG.86870.160"; exon_number "2";
chr19	StringTie	exon	8812561	8812643	1000	-	.	gene_id "MSTRG.86870"; transcript_id "MSTRG.86870.160"; exon_number "3";
chr19	StringTie	exon	8813127	8813222	1000	-	.	gene_id "MSTRG.86870"; transcript_id "MSTRG.86870.160"; exon_number "4";
chr19	StringTie	exon	8821180	8821306	1000	-	.	gene_id "MSTRG.86870"; transcript_id "MSTRG.86870.160"; exon_number "5";
chr19	StringTie	exon	8821442	8822091	1000	-	.	gene_id "MSTRG.86870"; transcript_id "MSTRG.86870.160"; exon_number "6";
chr19	StringTie	exon	8822629	8822724	1000	-	.	gene_id "MSTRG.86870"; transcript_id "MSTRG.86870.160"; exon_number "7";
chr19	StringTie	exon	8824082	8824417	1000	-	.	gene_id "MSTRG.86870"; transcript_id "MSTRG.86870.160"; exon_number "8";
chr19	StringTie	exon	8825002	8825108	1000	-	.	gene_id "MSTRG.86870"; transcript_id "MSTRG.86870.160"; exon_number "9";
chr19	StringTie	exon	8830770	8830891	1000	-	.	gene_id "MSTRG.86870"; transcript_id "MSTRG.86870.160"; exon_number "10";
chr19	StringTie	exon	8831318	8831401	1000	-	.	gene_id "MSTRG.86870"; transcript_id "MSTRG.86870.160"; exon_number "11";
chr19	StringTie	exon	8832079	8832296	1000	-	.	gene_id "MSTRG.86870"; transcript_id "MSTRG.86870.160"; exon_number "12";
chr19	StringTie	transcript	8806193	8832295	1000	-	.	gene_id "MSTRG.86870"; transcript_id "MSTRG.86870.161";
chr19	StringTie	exon	8806193	8806995	1000	-	.	gene_id "MSTRG.86870"; transcript_id "MSTRG.86870.161"; exon_number "1";
chr19	StringTie	exon	8808163	8812063	1000	-	.	gene_id "MSTRG.86870"; transcript_id "MSTRG.86870.161"; exon_number "2";
chr19	StringTie	exon	8812561	8812643	1000	-	.	gene_id "MSTRG.86870"; transcript_id "MSTRG.86870.161"; exon_number "3";
chr19	StringTie	exon	8813127	8813219	1000	-	.	gene_id "MSTRG.86870"; transcript_id "MSTRG.86870.161"; exon_number "4";
chr19	StringTie	exon	8821178	8821306	1000	-	.	gene_id "MSTRG.86870"; transcript_id "MSTRG.86870.161"; exon_number "5";
chr19	StringTie	exon	8822003	8822091	1000	-	.	gene_id "MSTRG.86870"; transcript_id "MSTRG.86870.161"; exon_number "6";
chr19	StringTie	exon	8822629	8822724	1000	-	.	gene_id "MSTRG.86870"; transcript_id "MSTRG.86870.161"; exon_number "7";
chr19	StringTie	exon	8824082	8824417	1000	-	.	gene_id "MSTRG.86870"; transcript_id "MSTRG.86870.161"; exon_number "8";
chr19	StringTie	exon	8825002	8825108	1000	-	.	gene_id "MSTRG.86870"; transcript_id "MSTRG.86870.161"; exon_number "9";
chr19	StringTie	exon	8830770	8830891	1000	-	.	gene_id "MSTRG.86870"; transcript_id "MSTRG.86870.161"; exon_number "10";
chr19	StringTie	exon	8831318	8831401	1000	-	.	gene_id "MSTRG.86870"; transcript_id "MSTRG.86870.161"; exon_number "11";
chr19	StringTie	exon	8832079	8832295	1000	-	.	gene_id "MSTRG.86870"; transcript_id "MSTRG.86870.161"; exon_number "12";
chr19	StringTie	transcript	8806193	8832305	1000	-	.	gene_id "MSTRG.86870"; transcript_id "MSTRG.86870.162";
chr19	StringTie	exon	8806193	8806995	1000	-	.	gene_id "MSTRG.86870"; transcript_id "MSTRG.86870.162"; exon_number "1";
chr19	StringTie	exon	8808163	8808305	1000	-	.	gene_id "MSTRG.86870"; transcript_id "MSTRG.86870.162"; exon_number "2";
chr19	StringTie	exon	8808678	8812063	1000	-	.	gene_id "MSTRG.86870"; transcript_id "MSTRG.86870.162"; exon_number "3";
chr19	StringTie	exon	8812561	8812643	1000	-	.	gene_id "MSTRG.86870"; transcript_id "MSTRG.86870.162"; exon_number "4";
chr19	StringTie	exon	8813127	8813222	1000	-	.	gene_id "MSTRG.86870"; transcript_id "MSTRG.86870.162"; exon_number "5";
chr19	StringTie	exon	8821180	8821306	1000	-	.	gene_id "MSTRG.86870"; transcript_id "MSTRG.86870.162"; exon_number "6";
chr19	StringTie	exon	8821442	8822091	1000	-	.	gene_id "MSTRG.86870"; transcript_id "MSTRG.86870.162"; exon_number "7";
chr19	StringTie	exon	8822629	8822724	1000	-	.	gene_id "MSTRG.86870"; transcript_id "MSTRG.86870.162"; exon_number "8";
chr19	StringTie	exon	8824082	8824417	1000	-	.	gene_id "MSTRG.86870"; transcript_id "MSTRG.86870.162"; exon_number "9";
chr19	StringTie	exon	8825002	8825108	1000	-	.	gene_id "MSTRG.86870"; transcript_id "MSTRG.86870.162"; exon_number "10";
chr19	StringTie	exon	8830770	8830885	1000	-	.	gene_id "MSTRG.86870"; transcript_id "MSTRG.86870.162"; exon_number "11";
chr19	StringTie	exon	8831318	8831401	1000	-	.	gene_id "MSTRG.86870"; transcript_id "MSTRG.86870.162"; exon_number "12";
chr19	StringTie	exon	8832079	8832305	1000	-	.	gene_id "MSTRG.86870"; transcript_id "MSTRG.86870.162"; exon_number "13";
chr19	StringTie	transcript	8806194	8832296	1000	-	.	gene_id "MSTRG.86870"; transcript_id "MSTRG.86870.163";
chr19	StringTie	exon	8806194	8806995	1000	-	.	gene_id "MSTRG.86870"; transcript_id "MSTRG.86870.163"; exon_number "1";
chr19	StringTie	exon	8808163	8812063	1000	-	.	gene_id "MSTRG.86870"; transcript_id "MSTRG.86870.163"; exon_number "2";
chr19	StringTie	exon	8812561	8812643	1000	-	.	gene_id "MSTRG.86870"; transcript_id "MSTRG.86870.163"; exon_number "3";
chr19	StringTie	exon	8813127	8813222	1000	-	.	gene_id "MSTRG.86870"; transcript_id "MSTRG.86870.163"; exon_number "4";
chr19	StringTie	exon	8821180	8821306	1000	-	.	gene_id "MSTRG.86870"; transcript_id "MSTRG.86870.163"; exon_number "5";
chr19	StringTie	exon	8822003	8822091	1000	-	.	gene_id "MSTRG.86870"; transcript_id "MSTRG.86870.163"; exon_number "6";
chr19	StringTie	exon	8822629	8822886	1000	-	.	gene_id "MSTRG.86870"; transcript_id "MSTRG.86870.163"; exon_number "7";
chr19	StringTie	exon	8824082	8824417	1000	-	.	gene_id "MSTRG.86870"; transcript_id "MSTRG.86870.163"; exon_number "8";
chr19	StringTie	exon	8825002	8825108	1000	-	.	gene_id "MSTRG.86870"; transcript_id "MSTRG.86870.163"; exon_number "9";
chr19	StringTie	exon	8831318	8831401	1000	-	.	gene_id "MSTRG.86870"; transcript_id "MSTRG.86870.163"; exon_number "10";
chr19	StringTie	exon	8832079	8832296	1000	-	.	gene_id "MSTRG.86870"; transcript_id "MSTRG.86870.163"; exon_number "11";
chr19	StringTie	transcript	8806194	8832292	1000	-	.	gene_id "MSTRG.86870"; transcript_id "MSTRG.86870.164";
chr19	StringTie	exon	8806194	8806995	1000	-	.	gene_id "MSTRG.86870"; transcript_id "MSTRG.86870.164"; exon_number "1";
chr19	StringTie	exon	8808163	8812063	1000	-	.	gene_id "MSTRG.86870"; transcript_id "MSTRG.86870.164"; exon_number "2";
chr19	StringTie	exon	8812561	8812643	1000	-	.	gene_id "MSTRG.86870"; transcript_id "MSTRG.86870.164"; exon_number "3";
chr19	StringTie	exon	8813127	8813222	1000	-	.	gene_id "MSTRG.86870"; transcript_id "MSTRG.86870.164"; exon_number "4";
chr19	StringTie	exon	8821180	8821306	1000	-	.	gene_id "MSTRG.86870"; transcript_id "MSTRG.86870.164"; exon_number "5";
chr19	StringTie	exon	8822003	8822091	1000	-	.	gene_id "MSTRG.86870"; transcript_id "MSTRG.86870.164"; exon_number "6";
chr19	StringTie	exon	8822629	8822724	1000	-	.	gene_id "MSTRG.86870"; transcript_id "MSTRG.86870.164"; exon_number "7";
chr19	StringTie	exon	8824082	8824417	1000	-	.	gene_id "MSTRG.86870"; transcript_id "MSTRG.86870.164"; exon_number "8";
chr19	StringTie	exon	8824993	8825108	1000	-	.	gene_id "MSTRG.86870"; transcript_id "MSTRG.86870.164"; exon_number "9";
chr19	StringTie	exon	8830770	8830891	1000	-	.	gene_id "MSTRG.86870"; transcript_id "MSTRG.86870.164"; exon_number "10";
chr19	StringTie	exon	8831318	8831401	1000	-	.	gene_id "MSTRG.86870"; transcript_id "MSTRG.86870.164"; exon_number "11";
chr19	StringTie	exon	8832209	8832292	1000	-	.	gene_id "MSTRG.86870"; transcript_id "MSTRG.86870.164"; exon_number "12";
chr19	StringTie	transcript	8806198	8830885	1000	-	.	gene_id "MSTRG.86870"; transcript_id "MSTRG.86870.165";
chr19	StringTie	exon	8806198	8806995	1000	-	.	gene_id "MSTRG.86870"; transcript_id "MSTRG.86870.165"; exon_number "1";
chr19	StringTie	exon	8808163	8808305	1000	-	.	gene_id "MSTRG.86870"; transcript_id "MSTRG.86870.165"; exon_number "2";
chr19	StringTie	exon	8808678	8812063	1000	-	.	gene_id "MSTRG.86870"; transcript_id "MSTRG.86870.165"; exon_number "3";
chr19	StringTie	exon	8812561	8812643	1000	-	.	gene_id "MSTRG.86870"; transcript_id "MSTRG.86870.165"; exon_number "4";
chr19	StringTie	exon	8813127	8813222	1000	-	.	gene_id "MSTRG.86870"; transcript_id "MSTRG.86870.165"; exon_number "5";
chr19	StringTie	exon	8821180	8821306	1000	-	.	gene_id "MSTRG.86870"; transcript_id "MSTRG.86870.165"; exon_number "6";
chr19	StringTie	exon	8822003	8822091	1000	-	.	gene_id "MSTRG.86870"; transcript_id "MSTRG.86870.165"; exon_number "7";
chr19	StringTie	exon	8822629	8822724	1000	-	.	gene_id "MSTRG.86870"; transcript_id "MSTRG.86870.165"; exon_number "8";
chr19	StringTie	exon	8824082	8824409	1000	-	.	gene_id "MSTRG.86870"; transcript_id "MSTRG.86870.165"; exon_number "9";
chr19	StringTie	exon	8825002	8825108	1000	-	.	gene_id "MSTRG.86870"; transcript_id "MSTRG.86870.165"; exon_number "10";
chr19	StringTie	exon	8830770	8830885	1000	-	.	gene_id "MSTRG.86870"; transcript_id "MSTRG.86870.165"; exon_number "11";
chr19	StringTie	transcript	8806199	8832296	1000	-	.	gene_id "MSTRG.86870"; transcript_id "MSTRG.86870.166";
chr19	StringTie	exon	8806199	8806995	1000	-	.	gene_id "MSTRG.86870"; transcript_id "MSTRG.86870.166"; exon_number "1";
chr19	StringTie	exon	8808163	8812063	1000	-	.	gene_id "MSTRG.86870"; transcript_id "MSTRG.86870.166"; exon_number "2";
chr19	StringTie	exon	8812561	8812643	1000	-	.	gene_id "MSTRG.86870"; transcript_id "MSTRG.86870.166"; exon_number "3";
chr19	StringTie	exon	8813127	8813222	1000	-	.	gene_id "MSTRG.86870"; transcript_id "MSTRG.86870.166"; exon_number "4";
chr19	StringTie	exon	8821180	8821306	1000	-	.	gene_id "MSTRG.86870"; transcript_id "MSTRG.86870.166"; exon_number "5";
chr19	StringTie	exon	8821442	8821681	1000	-	.	gene_id "MSTRG.86870"; transcript_id "MSTRG.86870.166"; exon_number "6";
chr19	StringTie	exon	8822003	8822091	1000	-	.	gene_id "MSTRG.86870"; transcript_id "MSTRG.86870.166"; exon_number "7";
chr19	StringTie	exon	8822629	8822724	1000	-	.	gene_id "MSTRG.86870"; transcript_id "MSTRG.86870.166"; exon_number "8";
chr19	StringTie	exon	8824082	8824417	1000	-	.	gene_id "MSTRG.86870"; transcript_id "MSTRG.86870.166"; exon_number "9";
chr19	StringTie	exon	8825002	8825108	1000	-	.	gene_id "MSTRG.86870"; transcript_id "MSTRG.86870.166"; exon_number "10";
chr19	StringTie	exon	8830770	8830891	1000	-	.	gene_id "MSTRG.86870"; transcript_id "MSTRG.86870.166"; exon_number "11";
chr19	StringTie	exon	8831318	8831401	1000	-	.	gene_id "MSTRG.86870"; transcript_id "MSTRG.86870.166"; exon_number "12";
chr19	StringTie	exon	8832209	8832296	1000	-	.	gene_id "MSTRG.86870"; transcript_id "MSTRG.86870.166"; exon_number "13";
chr19	StringTie	transcript	8806199	8832287	1000	-	.	gene_id "MSTRG.86870"; transcript_id "MSTRG.86870.167";
chr19	StringTie	exon	8806199	8806995	1000	-	.	gene_id "MSTRG.86870"; transcript_id "MSTRG.86870.167"; exon_number "1";
chr19	StringTie	exon	8808163	8812063	1000	-	.	gene_id "MSTRG.86870"; transcript_id "MSTRG.86870.167"; exon_number "2";
chr19	StringTie	exon	8812561	8812643	1000	-	.	gene_id "MSTRG.86870"; transcript_id "MSTRG.86870.167"; exon_number "3";
chr19	StringTie	exon	8813127	8813222	1000	-	.	gene_id "MSTRG.86870"; transcript_id "MSTRG.86870.167"; exon_number "4";
chr19	StringTie	exon	8821180	8821306	1000	-	.	gene_id "MSTRG.86870"; transcript_id "MSTRG.86870.167"; exon_number "5";
chr19	StringTie	exon	8822003	8822091	1000	-	.	gene_id "MSTRG.86870"; transcript_id "MSTRG.86870.167"; exon_number "6";
chr19	StringTie	exon	8822629	8822886	1000	-	.	gene_id "MSTRG.86870"; transcript_id "MSTRG.86870.167"; exon_number "7";
chr19	StringTie	exon	8824082	8824417	1000	-	.	gene_id "MSTRG.86870"; transcript_id "MSTRG.86870.167"; exon_number "8";
chr19	StringTie	exon	8824993	8825108	1000	-	.	gene_id "MSTRG.86870"; transcript_id "MSTRG.86870.167"; exon_number "9";
chr19	StringTie	exon	8831318	8831401	1000	-	.	gene_id "MSTRG.86870"; transcript_id "MSTRG.86870.167"; exon_number "10";
chr19	StringTie	exon	8832079	8832287	1000	-	.	gene_id "MSTRG.86870"; transcript_id "MSTRG.86870.167"; exon_number "11";
chr19	StringTie	transcript	8806200	8832276	1000	-	.	gene_id "MSTRG.86870"; transcript_id "MSTRG.86870.168";
chr19	StringTie	exon	8806200	8812063	1000	-	.	gene_id "MSTRG.86870"; transcript_id "MSTRG.86870.168"; exon_number "1";
chr19	StringTie	exon	8812561	8812643	1000	-	.	gene_id "MSTRG.86870"; transcript_id "MSTRG.86870.168"; exon_number "2";
chr19	StringTie	exon	8813127	8813222	1000	-	.	gene_id "MSTRG.86870"; transcript_id "MSTRG.86870.168"; exon_number "3";
chr19	StringTie	exon	8821180	8821306	1000	-	.	gene_id "MSTRG.86870"; transcript_id "MSTRG.86870.168"; exon_number "4";
chr19	StringTie	exon	8821442	8821620	1000	-	.	gene_id "MSTRG.86870"; transcript_id "MSTRG.86870.168"; exon_number "5";
chr19	StringTie	exon	8822003	8822091	1000	-	.	gene_id "MSTRG.86870"; transcript_id "MSTRG.86870.168"; exon_number "6";
chr19	StringTie	exon	8822629	8822724	1000	-	.	gene_id "MSTRG.86870"; transcript_id "MSTRG.86870.168"; exon_number "7";
chr19	StringTie	exon	8824082	8824417	1000	-	.	gene_id "MSTRG.86870"; transcript_id "MSTRG.86870.168"; exon_number "8";
chr19	StringTie	exon	8825002	8825108	1000	-	.	gene_id "MSTRG.86870"; transcript_id "MSTRG.86870.168"; exon_number "9";
chr19	StringTie	exon	8830770	8830891	1000	-	.	gene_id "MSTRG.86870"; transcript_id "MSTRG.86870.168"; exon_number "10";
chr19	StringTie	exon	8831318	8831401	1000	-	.	gene_id "MSTRG.86870"; transcript_id "MSTRG.86870.168"; exon_number "11";
chr19	StringTie	exon	8832079	8832276	1000	-	.	gene_id "MSTRG.86870"; transcript_id "MSTRG.86870.168"; exon_number "12";
chr19	StringTie	transcript	8806203	8831590	1000	-	.	gene_id "MSTRG.86870"; transcript_id "MSTRG.86870.169";
chr19	StringTie	exon	8806203	8806995	1000	-	.	gene_id "MSTRG.86870"; transcript_id "MSTRG.86870.169"; exon_number "1";
chr19	StringTie	exon	8808163	8808305	1000	-	.	gene_id "MSTRG.86870"; transcript_id "MSTRG.86870.169"; exon_number "2";
chr19	StringTie	exon	8808678	8812063	1000	-	.	gene_id "MSTRG.86870"; transcript_id "MSTRG.86870.169"; exon_number "3";
chr19	StringTie	exon	8812561	8812643	1000	-	.	gene_id "MSTRG.86870"; transcript_id "MSTRG.86870.169"; exon_number "4";
chr19	StringTie	exon	8813127	8813222	1000	-	.	gene_id "MSTRG.86870"; transcript_id "MSTRG.86870.169"; exon_number "5";
chr19	StringTie	exon	8821180	8821306	1000	-	.	gene_id "MSTRG.86870"; transcript_id "MSTRG.86870.169"; exon_number "6";
chr19	StringTie	exon	8821442	8822091	1000	-	.	gene_id "MSTRG.86870"; transcript_id "MSTRG.86870.169"; exon_number "7";
chr19	StringTie	exon	8822629	8822724	1000	-	.	gene_id "MSTRG.86870"; transcript_id "MSTRG.86870.169"; exon_number "8";
chr19	StringTie	exon	8824082	8824417	1000	-	.	gene_id "MSTRG.86870"; transcript_id "MSTRG.86870.169"; exon_number "9";
chr19	StringTie	exon	8825002	8825108	1000	-	.	gene_id "MSTRG.86870"; transcript_id "MSTRG.86870.169"; exon_number "10";
chr19	StringTie	exon	8831318	8831401	1000	-	.	gene_id "MSTRG.86870"; transcript_id "MSTRG.86870.169"; exon_number "11";
chr19	StringTie	exon	8831564	8831590	1000	-	.	gene_id "MSTRG.86870"; transcript_id "MSTRG.86870.169"; exon_number "12";
chr19	StringTie	transcript	8803331	8832395	1000	-	.	gene_id "MSTRG.86870"; transcript_id "MSTRG.86870.17";
chr19	StringTie	exon	8803331	8804434	1000	-	.	gene_id "MSTRG.86870"; transcript_id "MSTRG.86870.17"; exon_number "1";
chr19	StringTie	exon	8808163	8812063	1000	-	.	gene_id "MSTRG.86870"; transcript_id "MSTRG.86870.17"; exon_number "2";
chr19	StringTie	exon	8812561	8812643	1000	-	.	gene_id "MSTRG.86870"; transcript_id "MSTRG.86870.17"; exon_number "3";
chr19	StringTie	exon	8813127	8813222	1000	-	.	gene_id "MSTRG.86870"; transcript_id "MSTRG.86870.17"; exon_number "4";
chr19	StringTie	exon	8821180	8821306	1000	-	.	gene_id "MSTRG.86870"; transcript_id "MSTRG.86870.17"; exon_number "5";
chr19	StringTie	exon	8821442	8822091	1000	-	.	gene_id "MSTRG.86870"; transcript_id "MSTRG.86870.17"; exon_number "6";
chr19	StringTie	exon	8822629	8822886	1000	-	.	gene_id "MSTRG.86870"; transcript_id "MSTRG.86870.17"; exon_number "7";
chr19	StringTie	exon	8824082	8824409	1000	-	.	gene_id "MSTRG.86870"; transcript_id "MSTRG.86870.17"; exon_number "8";
chr19	StringTie	exon	8825002	8825108	1000	-	.	gene_id "MSTRG.86870"; transcript_id "MSTRG.86870.17"; exon_number "9";
chr19	StringTie	exon	8830770	8830891	1000	-	.	gene_id "MSTRG.86870"; transcript_id "MSTRG.86870.17"; exon_number "10";
chr19	StringTie	exon	8831318	8831401	1000	-	.	gene_id "MSTRG.86870"; transcript_id "MSTRG.86870.17"; exon_number "11";
chr19	StringTie	exon	8831564	8832395	1000	-	.	gene_id "MSTRG.86870"; transcript_id "MSTRG.86870.17"; exon_number "12";
chr19	StringTie	transcript	8806204	8831673	1000	-	.	gene_id "MSTRG.86870"; transcript_id "MSTRG.86870.170";
chr19	StringTie	exon	8806204	8808305	1000	-	.	gene_id "MSTRG.86870"; transcript_id "MSTRG.86870.170"; exon_number "1";
chr19	StringTie	exon	8809334	8812063	1000	-	.	gene_id "MSTRG.86870"; transcript_id "MSTRG.86870.170"; exon_number "2";
chr19	StringTie	exon	8812561	8812643	1000	-	.	gene_id "MSTRG.86870"; transcript_id "MSTRG.86870.170"; exon_number "3";
chr19	StringTie	exon	8813127	8813222	1000	-	.	gene_id "MSTRG.86870"; transcript_id "MSTRG.86870.170"; exon_number "4";
chr19	StringTie	exon	8821180	8821306	1000	-	.	gene_id "MSTRG.86870"; transcript_id "MSTRG.86870.170"; exon_number "5";
chr19	StringTie	exon	8822003	8822091	1000	-	.	gene_id "MSTRG.86870"; transcript_id "MSTRG.86870.170"; exon_number "6";
chr19	StringTie	exon	8822629	8822724	1000	-	.	gene_id "MSTRG.86870"; transcript_id "MSTRG.86870.170"; exon_number "7";
chr19	StringTie	exon	8824082	8824417	1000	-	.	gene_id "MSTRG.86870"; transcript_id "MSTRG.86870.170"; exon_number "8";
chr19	StringTie	exon	8825002	8825108	1000	-	.	gene_id "MSTRG.86870"; transcript_id "MSTRG.86870.170"; exon_number "9";
chr19	StringTie	exon	8831318	8831401	1000	-	.	gene_id "MSTRG.86870"; transcript_id "MSTRG.86870.170"; exon_number "10";
chr19	StringTie	exon	8831564	8831673	1000	-	.	gene_id "MSTRG.86870"; transcript_id "MSTRG.86870.170"; exon_number "11";
chr19	StringTie	transcript	8806229	8832287	1000	-	.	gene_id "MSTRG.86870"; transcript_id "MSTRG.86870.171";
chr19	StringTie	exon	8806229	8806995	1000	-	.	gene_id "MSTRG.86870"; transcript_id "MSTRG.86870.171"; exon_number "1";
chr19	StringTie	exon	8808163	8812063	1000	-	.	gene_id "MSTRG.86870"; transcript_id "MSTRG.86870.171"; exon_number "2";
chr19	StringTie	exon	8812561	8812643	1000	-	.	gene_id "MSTRG.86870"; transcript_id "MSTRG.86870.171"; exon_number "3";
chr19	StringTie	exon	8813127	8813222	1000	-	.	gene_id "MSTRG.86870"; transcript_id "MSTRG.86870.171"; exon_number "4";
chr19	StringTie	exon	8821180	8821306	1000	-	.	gene_id "MSTRG.86870"; transcript_id "MSTRG.86870.171"; exon_number "5";
chr19	StringTie	exon	8821442	8822091	1000	-	.	gene_id "MSTRG.86870"; transcript_id "MSTRG.86870.171"; exon_number "6";
chr19	StringTie	exon	8822629	8822859	1000	-	.	gene_id "MSTRG.86870"; transcript_id "MSTRG.86870.171"; exon_number "7";
chr19	StringTie	exon	8824082	8824417	1000	-	.	gene_id "MSTRG.86870"; transcript_id "MSTRG.86870.171"; exon_number "8";
chr19	StringTie	exon	8825002	8825108	1000	-	.	gene_id "MSTRG.86870"; transcript_id "MSTRG.86870.171"; exon_number "9";
chr19	StringTie	exon	8830770	8830891	1000	-	.	gene_id "MSTRG.86870"; transcript_id "MSTRG.86870.171"; exon_number "10";
chr19	StringTie	exon	8831318	8831401	1000	-	.	gene_id "MSTRG.86870"; transcript_id "MSTRG.86870.171"; exon_number "11";
chr19	StringTie	exon	8832079	8832287	1000	-	.	gene_id "MSTRG.86870"; transcript_id "MSTRG.86870.171"; exon_number "12";
chr19	StringTie	transcript	8806230	8831387	1000	-	.	gene_id "MSTRG.86870"; transcript_id "MSTRG.86870.172";
chr19	StringTie	exon	8806230	8811746	1000	-	.	gene_id "MSTRG.86870"; transcript_id "MSTRG.86870.172"; exon_number "1";
chr19	StringTie	exon	8812561	8812643	1000	-	.	gene_id "MSTRG.86870"; transcript_id "MSTRG.86870.172"; exon_number "2";
chr19	StringTie	exon	8813127	8813222	1000	-	.	gene_id "MSTRG.86870"; transcript_id "MSTRG.86870.172"; exon_number "3";
chr19	StringTie	exon	8821180	8821306	1000	-	.	gene_id "MSTRG.86870"; transcript_id "MSTRG.86870.172"; exon_number "4";
chr19	StringTie	exon	8822003	8822091	1000	-	.	gene_id "MSTRG.86870"; transcript_id "MSTRG.86870.172"; exon_number "5";
chr19	StringTie	exon	8822629	8822724	1000	-	.	gene_id "MSTRG.86870"; transcript_id "MSTRG.86870.172"; exon_number "6";
chr19	StringTie	exon	8824082	8824417	1000	-	.	gene_id "MSTRG.86870"; transcript_id "MSTRG.86870.172"; exon_number "7";
chr19	StringTie	exon	8825002	8825108	1000	-	.	gene_id "MSTRG.86870"; transcript_id "MSTRG.86870.172"; exon_number "8";
chr19	StringTie	exon	8831318	8831387	1000	-	.	gene_id "MSTRG.86870"; transcript_id "MSTRG.86870.172"; exon_number "9";
chr19	StringTie	transcript	8806230	8832287	1000	-	.	gene_id "MSTRG.86870"; transcript_id "MSTRG.86870.173";
chr19	StringTie	exon	8806230	8806995	1000	-	.	gene_id "MSTRG.86870"; transcript_id "MSTRG.86870.173"; exon_number "1";
chr19	StringTie	exon	8808163	8808305	1000	-	.	gene_id "MSTRG.86870"; transcript_id "MSTRG.86870.173"; exon_number "2";
chr19	StringTie	exon	8808678	8812063	1000	-	.	gene_id "MSTRG.86870"; transcript_id "MSTRG.86870.173"; exon_number "3";
chr19	StringTie	exon	8812561	8812643	1000	-	.	gene_id "MSTRG.86870"; transcript_id "MSTRG.86870.173"; exon_number "4";
chr19	StringTie	exon	8813127	8813222	1000	-	.	gene_id "MSTRG.86870"; transcript_id "MSTRG.86870.173"; exon_number "5";
chr19	StringTie	exon	8821180	8821306	1000	-	.	gene_id "MSTRG.86870"; transcript_id "MSTRG.86870.173"; exon_number "6";
chr19	StringTie	exon	8821442	8821635	1000	-	.	gene_id "MSTRG.86870"; transcript_id "MSTRG.86870.173"; exon_number "7";
chr19	StringTie	exon	8822003	8822091	1000	-	.	gene_id "MSTRG.86870"; transcript_id "MSTRG.86870.173"; exon_number "8";
chr19	StringTie	exon	8822629	8822886	1000	-	.	gene_id "MSTRG.86870"; transcript_id "MSTRG.86870.173"; exon_number "9";
chr19	StringTie	exon	8824082	8824417	1000	-	.	gene_id "MSTRG.86870"; transcript_id "MSTRG.86870.173"; exon_number "10";
chr19	StringTie	exon	8825002	8825108	1000	-	.	gene_id "MSTRG.86870"; transcript_id "MSTRG.86870.173"; exon_number "11";
chr19	StringTie	exon	8830770	8830891	1000	-	.	gene_id "MSTRG.86870"; transcript_id "MSTRG.86870.173"; exon_number "12";
chr19	StringTie	exon	8831318	8831401	1000	-	.	gene_id "MSTRG.86870"; transcript_id "MSTRG.86870.173"; exon_number "13";
chr19	StringTie	exon	8832079	8832287	1000	-	.	gene_id "MSTRG.86870"; transcript_id "MSTRG.86870.173"; exon_number "14";
chr19	StringTie	transcript	8806232	8832273	1000	-	.	gene_id "MSTRG.86870"; transcript_id "MSTRG.86870.174";
chr19	StringTie	exon	8806232	8806995	1000	-	.	gene_id "MSTRG.86870"; transcript_id "MSTRG.86870.174"; exon_number "1";
chr19	StringTie	exon	8808163	8808305	1000	-	.	gene_id "MSTRG.86870"; transcript_id "MSTRG.86870.174"; exon_number "2";
chr19	StringTie	exon	8809334	8812063	1000	-	.	gene_id "MSTRG.86870"; transcript_id "MSTRG.86870.174"; exon_number "3";
chr19	StringTie	exon	8812561	8812643	1000	-	.	gene_id "MSTRG.86870"; transcript_id "MSTRG.86870.174"; exon_number "4";
chr19	StringTie	exon	8813127	8813222	1000	-	.	gene_id "MSTRG.86870"; transcript_id "MSTRG.86870.174"; exon_number "5";
chr19	StringTie	exon	8821180	8821306	1000	-	.	gene_id "MSTRG.86870"; transcript_id "MSTRG.86870.174"; exon_number "6";
chr19	StringTie	exon	8821442	8822091	1000	-	.	gene_id "MSTRG.86870"; transcript_id "MSTRG.86870.174"; exon_number "7";
chr19	StringTie	exon	8822629	8822724	1000	-	.	gene_id "MSTRG.86870"; transcript_id "MSTRG.86870.174"; exon_number "8";
chr19	StringTie	exon	8824082	8824417	1000	-	.	gene_id "MSTRG.86870"; transcript_id "MSTRG.86870.174"; exon_number "9";
chr19	StringTie	exon	8825002	8825108	1000	-	.	gene_id "MSTRG.86870"; transcript_id "MSTRG.86870.174"; exon_number "10";
chr19	StringTie	exon	8830770	8830891	1000	-	.	gene_id "MSTRG.86870"; transcript_id "MSTRG.86870.174"; exon_number "11";
chr19	StringTie	exon	8831318	8831401	1000	-	.	gene_id "MSTRG.86870"; transcript_id "MSTRG.86870.174"; exon_number "12";
chr19	StringTie	exon	8832079	8832273	1000	-	.	gene_id "MSTRG.86870"; transcript_id "MSTRG.86870.174"; exon_number "13";
chr19	StringTie	transcript	8806234	8832313	1000	-	.	gene_id "MSTRG.86870"; transcript_id "MSTRG.86870.175";
chr19	StringTie	exon	8806234	8812063	1000	-	.	gene_id "MSTRG.86870"; transcript_id "MSTRG.86870.175"; exon_number "1";
chr19	StringTie	exon	8812561	8812643	1000	-	.	gene_id "MSTRG.86870"; transcript_id "MSTRG.86870.175"; exon_number "2";
chr19	StringTie	exon	8813127	8813222	1000	-	.	gene_id "MSTRG.86870"; transcript_id "MSTRG.86870.175"; exon_number "3";
chr19	StringTie	exon	8821180	8821306	1000	-	.	gene_id "MSTRG.86870"; transcript_id "MSTRG.86870.175"; exon_number "4";
chr19	StringTie	exon	8822003	8822091	1000	-	.	gene_id "MSTRG.86870"; transcript_id "MSTRG.86870.175"; exon_number "5";
chr19	StringTie	exon	8822629	8822724	1000	-	.	gene_id "MSTRG.86870"; transcript_id "MSTRG.86870.175"; exon_number "6";
chr19	StringTie	exon	8824082	8824417	1000	-	.	gene_id "MSTRG.86870"; transcript_id "MSTRG.86870.175"; exon_number "7";
chr19	StringTie	exon	8825002	8825108	1000	-	.	gene_id "MSTRG.86870"; transcript_id "MSTRG.86870.175"; exon_number "8";
chr19	StringTie	exon	8831318	8831401	1000	-	.	gene_id "MSTRG.86870"; transcript_id "MSTRG.86870.175"; exon_number "9";
chr19	StringTie	exon	8831564	8831647	1000	-	.	gene_id "MSTRG.86870"; transcript_id "MSTRG.86870.175"; exon_number "10";
chr19	StringTie	exon	8832209	8832313	1000	-	.	gene_id "MSTRG.86870"; transcript_id "MSTRG.86870.175"; exon_number "11";
chr19	StringTie	transcript	8806234	8832155	1000	-	.	gene_id "MSTRG.86870"; transcript_id "MSTRG.86870.176";
chr19	StringTie	exon	8806234	8808305	1000	-	.	gene_id "MSTRG.86870"; transcript_id "MSTRG.86870.176"; exon_number "1";
chr19	StringTie	exon	8808678	8812063	1000	-	.	gene_id "MSTRG.86870"; transcript_id "MSTRG.86870.176"; exon_number "2";
chr19	StringTie	exon	8812561	8812643	1000	-	.	gene_id "MSTRG.86870"; transcript_id "MSTRG.86870.176"; exon_number "3";
chr19	StringTie	exon	8813127	8813222	1000	-	.	gene_id "MSTRG.86870"; transcript_id "MSTRG.86870.176"; exon_number "4";
chr19	StringTie	exon	8821180	8821306	1000	-	.	gene_id "MSTRG.86870"; transcript_id "MSTRG.86870.176"; exon_number "5";
chr19	StringTie	exon	8821442	8822091	1000	-	.	gene_id "MSTRG.86870"; transcript_id "MSTRG.86870.176"; exon_number "6";
chr19	StringTie	exon	8822629	8822724	1000	-	.	gene_id "MSTRG.86870"; transcript_id "MSTRG.86870.176"; exon_number "7";
chr19	StringTie	exon	8824082	8824417	1000	-	.	gene_id "MSTRG.86870"; transcript_id "MSTRG.86870.176"; exon_number "8";
chr19	StringTie	exon	8825002	8825108	1000	-	.	gene_id "MSTRG.86870"; transcript_id "MSTRG.86870.176"; exon_number "9";
chr19	StringTie	exon	8830770	8830867	1000	-	.	gene_id "MSTRG.86870"; transcript_id "MSTRG.86870.176"; exon_number "10";
chr19	StringTie	exon	8831201	8831401	1000	-	.	gene_id "MSTRG.86870"; transcript_id "MSTRG.86870.176"; exon_number "11";
chr19	StringTie	exon	8832079	8832155	1000	-	.	gene_id "MSTRG.86870"; transcript_id "MSTRG.86870.176"; exon_number "12";
chr19	StringTie	transcript	8806234	8832289	1000	-	.	gene_id "MSTRG.86870"; transcript_id "MSTRG.86870.177";
chr19	StringTie	exon	8806234	8812063	1000	-	.	gene_id "MSTRG.86870"; transcript_id "MSTRG.86870.177"; exon_number "1";
chr19	StringTie	exon	8812561	8812643	1000	-	.	gene_id "MSTRG.86870"; transcript_id "MSTRG.86870.177"; exon_number "2";
chr19	StringTie	exon	8813127	8813222	1000	-	.	gene_id "MSTRG.86870"; transcript_id "MSTRG.86870.177"; exon_number "3";
chr19	StringTie	exon	8821180	8821306	1000	-	.	gene_id "MSTRG.86870"; transcript_id "MSTRG.86870.177"; exon_number "4";
chr19	StringTie	exon	8821442	8821681	1000	-	.	gene_id "MSTRG.86870"; transcript_id "MSTRG.86870.177"; exon_number "5";
chr19	StringTie	exon	8822003	8822091	1000	-	.	gene_id "MSTRG.86870"; transcript_id "MSTRG.86870.177"; exon_number "6";
chr19	StringTie	exon	8822629	8822724	1000	-	.	gene_id "MSTRG.86870"; transcript_id "MSTRG.86870.177"; exon_number "7";
chr19	StringTie	exon	8824082	8824409	1000	-	.	gene_id "MSTRG.86870"; transcript_id "MSTRG.86870.177"; exon_number "8";
chr19	StringTie	exon	8825002	8825108	1000	-	.	gene_id "MSTRG.86870"; transcript_id "MSTRG.86870.177"; exon_number "9";
chr19	StringTie	exon	8830770	8830891	1000	-	.	gene_id "MSTRG.86870"; transcript_id "MSTRG.86870.177"; exon_number "10";
chr19	StringTie	exon	8831318	8831401	1000	-	.	gene_id "MSTRG.86870"; transcript_id "MSTRG.86870.177"; exon_number "11";
chr19	StringTie	exon	8832209	8832289	1000	-	.	gene_id "MSTRG.86870"; transcript_id "MSTRG.86870.177"; exon_number "12";
chr19	StringTie	transcript	8806234	8832284	1000	-	.	gene_id "MSTRG.86870"; transcript_id "MSTRG.86870.178";
chr19	StringTie	exon	8806234	8806995	1000	-	.	gene_id "MSTRG.86870"; transcript_id "MSTRG.86870.178"; exon_number "1";
chr19	StringTie	exon	8808163	8812063	1000	-	.	gene_id "MSTRG.86870"; transcript_id "MSTRG.86870.178"; exon_number "2";
chr19	StringTie	exon	8812561	8812643	1000	-	.	gene_id "MSTRG.86870"; transcript_id "MSTRG.86870.178"; exon_number "3";
chr19	StringTie	exon	8813127	8813222	1000	-	.	gene_id "MSTRG.86870"; transcript_id "MSTRG.86870.178"; exon_number "4";
chr19	StringTie	exon	8821180	8821306	1000	-	.	gene_id "MSTRG.86870"; transcript_id "MSTRG.86870.178"; exon_number "5";
chr19	StringTie	exon	8821442	8821635	1000	-	.	gene_id "MSTRG.86870"; transcript_id "MSTRG.86870.178"; exon_number "6";
chr19	StringTie	exon	8822003	8822091	1000	-	.	gene_id "MSTRG.86870"; transcript_id "MSTRG.86870.178"; exon_number "7";
chr19	StringTie	exon	8822629	8822724	1000	-	.	gene_id "MSTRG.86870"; transcript_id "MSTRG.86870.178"; exon_number "8";
chr19	StringTie	exon	8824082	8824409	1000	-	.	gene_id "MSTRG.86870"; transcript_id "MSTRG.86870.178"; exon_number "9";
chr19	StringTie	exon	8825002	8825108	1000	-	.	gene_id "MSTRG.86870"; transcript_id "MSTRG.86870.178"; exon_number "10";
chr19	StringTie	exon	8830770	8830891	1000	-	.	gene_id "MSTRG.86870"; transcript_id "MSTRG.86870.178"; exon_number "11";
chr19	StringTie	exon	8831318	8831401	1000	-	.	gene_id "MSTRG.86870"; transcript_id "MSTRG.86870.178"; exon_number "12";
chr19	StringTie	exon	8832209	8832284	1000	-	.	gene_id "MSTRG.86870"; transcript_id "MSTRG.86870.178"; exon_number "13";
chr19	StringTie	transcript	8806237	8831698	1000	-	.	gene_id "MSTRG.86870"; transcript_id "MSTRG.86870.179";
chr19	StringTie	exon	8806237	8812063	1000	-	.	gene_id "MSTRG.86870"; transcript_id "MSTRG.86870.179"; exon_number "1";
chr19	StringTie	exon	8812561	8812643	1000	-	.	gene_id "MSTRG.86870"; transcript_id "MSTRG.86870.179"; exon_number "2";
chr19	StringTie	exon	8813127	8813222	1000	-	.	gene_id "MSTRG.86870"; transcript_id "MSTRG.86870.179"; exon_number "3";
chr19	StringTie	exon	8821180	8821306	1000	-	.	gene_id "MSTRG.86870"; transcript_id "MSTRG.86870.179"; exon_number "4";
chr19	StringTie	exon	8821442	8822091	1000	-	.	gene_id "MSTRG.86870"; transcript_id "MSTRG.86870.179"; exon_number "5";
chr19	StringTie	exon	8822629	8822859	1000	-	.	gene_id "MSTRG.86870"; transcript_id "MSTRG.86870.179"; exon_number "6";
chr19	StringTie	exon	8824082	8824417	1000	-	.	gene_id "MSTRG.86870"; transcript_id "MSTRG.86870.179"; exon_number "7";
chr19	StringTie	exon	8825002	8825108	1000	-	.	gene_id "MSTRG.86870"; transcript_id "MSTRG.86870.179"; exon_number "8";
chr19	StringTie	exon	8830770	8830891	1000	-	.	gene_id "MSTRG.86870"; transcript_id "MSTRG.86870.179"; exon_number "9";
chr19	StringTie	exon	8831318	8831401	1000	-	.	gene_id "MSTRG.86870"; transcript_id "MSTRG.86870.179"; exon_number "10";
chr19	StringTie	exon	8831564	8831698	1000	-	.	gene_id "MSTRG.86870"; transcript_id "MSTRG.86870.179"; exon_number "11";
chr19	StringTie	transcript	8803331	8832395	1000	-	.	gene_id "MSTRG.86870"; transcript_id "MSTRG.86870.18";
chr19	StringTie	exon	8803331	8806995	1000	-	.	gene_id "MSTRG.86870"; transcript_id "MSTRG.86870.18"; exon_number "1";
chr19	StringTie	exon	8808163	8808305	1000	-	.	gene_id "MSTRG.86870"; transcript_id "MSTRG.86870.18"; exon_number "2";
chr19	StringTie	exon	8812561	8812643	1000	-	.	gene_id "MSTRG.86870"; transcript_id "MSTRG.86870.18"; exon_number "3";
chr19	StringTie	exon	8813127	8813222	1000	-	.	gene_id "MSTRG.86870"; transcript_id "MSTRG.86870.18"; exon_number "4";
chr19	StringTie	exon	8821180	8821306	1000	-	.	gene_id "MSTRG.86870"; transcript_id "MSTRG.86870.18"; exon_number "5";
chr19	StringTie	exon	8821442	8822091	1000	-	.	gene_id "MSTRG.86870"; transcript_id "MSTRG.86870.18"; exon_number "6";
chr19	StringTie	exon	8822629	8822886	1000	-	.	gene_id "MSTRG.86870"; transcript_id "MSTRG.86870.18"; exon_number "7";
chr19	StringTie	exon	8824082	8824409	1000	-	.	gene_id "MSTRG.86870"; transcript_id "MSTRG.86870.18"; exon_number "8";
chr19	StringTie	exon	8825002	8825108	1000	-	.	gene_id "MSTRG.86870"; transcript_id "MSTRG.86870.18"; exon_number "9";
chr19	StringTie	exon	8830770	8830891	1000	-	.	gene_id "MSTRG.86870"; transcript_id "MSTRG.86870.18"; exon_number "10";
chr19	StringTie	exon	8831318	8831401	1000	-	.	gene_id "MSTRG.86870"; transcript_id "MSTRG.86870.18"; exon_number "11";
chr19	StringTie	exon	8832209	8832395	1000	-	.	gene_id "MSTRG.86870"; transcript_id "MSTRG.86870.18"; exon_number "12";
chr19	StringTie	transcript	8806237	8832290	1000	-	.	gene_id "MSTRG.86870"; transcript_id "MSTRG.86870.180";
chr19	StringTie	exon	8806237	8806995	1000	-	.	gene_id "MSTRG.86870"; transcript_id "MSTRG.86870.180"; exon_number "1";
chr19	StringTie	exon	8808163	8808305	1000	-	.	gene_id "MSTRG.86870"; transcript_id "MSTRG.86870.180"; exon_number "2";
chr19	StringTie	exon	8808678	8812063	1000	-	.	gene_id "MSTRG.86870"; transcript_id "MSTRG.86870.180"; exon_number "3";
chr19	StringTie	exon	8812561	8812643	1000	-	.	gene_id "MSTRG.86870"; transcript_id "MSTRG.86870.180"; exon_number "4";
chr19	StringTie	exon	8813127	8813222	1000	-	.	gene_id "MSTRG.86870"; transcript_id "MSTRG.86870.180"; exon_number "5";
chr19	StringTie	exon	8821180	8821306	1000	-	.	gene_id "MSTRG.86870"; transcript_id "MSTRG.86870.180"; exon_number "6";
chr19	StringTie	exon	8821442	8822091	1000	-	.	gene_id "MSTRG.86870"; transcript_id "MSTRG.86870.180"; exon_number "7";
chr19	StringTie	exon	8822629	8822724	1000	-	.	gene_id "MSTRG.86870"; transcript_id "MSTRG.86870.180"; exon_number "8";
chr19	StringTie	exon	8824082	8824409	1000	-	.	gene_id "MSTRG.86870"; transcript_id "MSTRG.86870.180"; exon_number "9";
chr19	StringTie	exon	8825002	8825108	1000	-	.	gene_id "MSTRG.86870"; transcript_id "MSTRG.86870.180"; exon_number "10";
chr19	StringTie	exon	8831318	8831401	1000	-	.	gene_id "MSTRG.86870"; transcript_id "MSTRG.86870.180"; exon_number "11";
chr19	StringTie	exon	8832209	8832290	1000	-	.	gene_id "MSTRG.86870"; transcript_id "MSTRG.86870.180"; exon_number "12";
chr19	StringTie	transcript	8806237	8832306	1000	-	.	gene_id "MSTRG.86870"; transcript_id "MSTRG.86870.181";
chr19	StringTie	exon	8806237	8806995	1000	-	.	gene_id "MSTRG.86870"; transcript_id "MSTRG.86870.181"; exon_number "1";
chr19	StringTie	exon	8808163	8812063	1000	-	.	gene_id "MSTRG.86870"; transcript_id "MSTRG.86870.181"; exon_number "2";
chr19	StringTie	exon	8812561	8812643	1000	-	.	gene_id "MSTRG.86870"; transcript_id "MSTRG.86870.181"; exon_number "3";
chr19	StringTie	exon	8813127	8813222	1000	-	.	gene_id "MSTRG.86870"; transcript_id "MSTRG.86870.181"; exon_number "4";
chr19	StringTie	exon	8821180	8821306	1000	-	.	gene_id "MSTRG.86870"; transcript_id "MSTRG.86870.181"; exon_number "5";
chr19	StringTie	exon	8821442	8821635	1000	-	.	gene_id "MSTRG.86870"; transcript_id "MSTRG.86870.181"; exon_number "6";
chr19	StringTie	exon	8822003	8822091	1000	-	.	gene_id "MSTRG.86870"; transcript_id "MSTRG.86870.181"; exon_number "7";
chr19	StringTie	exon	8822629	8822724	1000	-	.	gene_id "MSTRG.86870"; transcript_id "MSTRG.86870.181"; exon_number "8";
chr19	StringTie	exon	8824082	8824417	1000	-	.	gene_id "MSTRG.86870"; transcript_id "MSTRG.86870.181"; exon_number "9";
chr19	StringTie	exon	8825002	8825108	1000	-	.	gene_id "MSTRG.86870"; transcript_id "MSTRG.86870.181"; exon_number "10";
chr19	StringTie	exon	8830770	8830867	1000	-	.	gene_id "MSTRG.86870"; transcript_id "MSTRG.86870.181"; exon_number "11";
chr19	StringTie	exon	8831318	8831401	1000	-	.	gene_id "MSTRG.86870"; transcript_id "MSTRG.86870.181"; exon_number "12";
chr19	StringTie	exon	8832079	8832306	1000	-	.	gene_id "MSTRG.86870"; transcript_id "MSTRG.86870.181"; exon_number "13";
chr19	StringTie	transcript	8806237	8832287	1000	-	.	gene_id "MSTRG.86870"; transcript_id "MSTRG.86870.182";
chr19	StringTie	exon	8806237	8806995	1000	-	.	gene_id "MSTRG.86870"; transcript_id "MSTRG.86870.182"; exon_number "1";
chr19	StringTie	exon	8808163	8808305	1000	-	.	gene_id "MSTRG.86870"; transcript_id "MSTRG.86870.182"; exon_number "2";
chr19	StringTie	exon	8808678	8812063	1000	-	.	gene_id "MSTRG.86870"; transcript_id "MSTRG.86870.182"; exon_number "3";
chr19	StringTie	exon	8812561	8812643	1000	-	.	gene_id "MSTRG.86870"; transcript_id "MSTRG.86870.182"; exon_number "4";
chr19	StringTie	exon	8813127	8813222	1000	-	.	gene_id "MSTRG.86870"; transcript_id "MSTRG.86870.182"; exon_number "5";
chr19	StringTie	exon	8821180	8821306	1000	-	.	gene_id "MSTRG.86870"; transcript_id "MSTRG.86870.182"; exon_number "6";
chr19	StringTie	exon	8822003	8822091	1000	-	.	gene_id "MSTRG.86870"; transcript_id "MSTRG.86870.182"; exon_number "7";
chr19	StringTie	exon	8822629	8822724	1000	-	.	gene_id "MSTRG.86870"; transcript_id "MSTRG.86870.182"; exon_number "8";
chr19	StringTie	exon	8824082	8824417	1000	-	.	gene_id "MSTRG.86870"; transcript_id "MSTRG.86870.182"; exon_number "9";
chr19	StringTie	exon	8825002	8825108	1000	-	.	gene_id "MSTRG.86870"; transcript_id "MSTRG.86870.182"; exon_number "10";
chr19	StringTie	exon	8830770	8830867	1000	-	.	gene_id "MSTRG.86870"; transcript_id "MSTRG.86870.182"; exon_number "11";
chr19	StringTie	exon	8831318	8831401	1000	-	.	gene_id "MSTRG.86870"; transcript_id "MSTRG.86870.182"; exon_number "12";
chr19	StringTie	exon	8832209	8832287	1000	-	.	gene_id "MSTRG.86870"; transcript_id "MSTRG.86870.182"; exon_number "13";
chr19	StringTie	transcript	8806247	8832288	1000	-	.	gene_id "MSTRG.86870"; transcript_id "MSTRG.86870.183";
chr19	StringTie	exon	8806247	8806995	1000	-	.	gene_id "MSTRG.86870"; transcript_id "MSTRG.86870.183"; exon_number "1";
chr19	StringTie	exon	8808163	8808305	1000	-	.	gene_id "MSTRG.86870"; transcript_id "MSTRG.86870.183"; exon_number "2";
chr19	StringTie	exon	8808678	8812063	1000	-	.	gene_id "MSTRG.86870"; transcript_id "MSTRG.86870.183"; exon_number "3";
chr19	StringTie	exon	8812561	8812643	1000	-	.	gene_id "MSTRG.86870"; transcript_id "MSTRG.86870.183"; exon_number "4";
chr19	StringTie	exon	8813127	8813222	1000	-	.	gene_id "MSTRG.86870"; transcript_id "MSTRG.86870.183"; exon_number "5";
chr19	StringTie	exon	8821180	8821306	1000	-	.	gene_id "MSTRG.86870"; transcript_id "MSTRG.86870.183"; exon_number "6";
chr19	StringTie	exon	8821442	8822091	1000	-	.	gene_id "MSTRG.86870"; transcript_id "MSTRG.86870.183"; exon_number "7";
chr19	StringTie	exon	8822629	8822724	1000	-	.	gene_id "MSTRG.86870"; transcript_id "MSTRG.86870.183"; exon_number "8";
chr19	StringTie	exon	8824082	8824409	1000	-	.	gene_id "MSTRG.86870"; transcript_id "MSTRG.86870.183"; exon_number "9";
chr19	StringTie	exon	8825002	8825108	1000	-	.	gene_id "MSTRG.86870"; transcript_id "MSTRG.86870.183"; exon_number "10";
chr19	StringTie	exon	8830770	8830891	1000	-	.	gene_id "MSTRG.86870"; transcript_id "MSTRG.86870.183"; exon_number "11";
chr19	StringTie	exon	8831318	8831401	1000	-	.	gene_id "MSTRG.86870"; transcript_id "MSTRG.86870.183"; exon_number "12";
chr19	StringTie	exon	8832079	8832288	1000	-	.	gene_id "MSTRG.86870"; transcript_id "MSTRG.86870.183"; exon_number "13";
chr19	StringTie	transcript	8806258	8832288	1000	-	.	gene_id "MSTRG.86870"; transcript_id "MSTRG.86870.184";
chr19	StringTie	exon	8806258	8812063	1000	-	.	gene_id "MSTRG.86870"; transcript_id "MSTRG.86870.184"; exon_number "1";
chr19	StringTie	exon	8812561	8812643	1000	-	.	gene_id "MSTRG.86870"; transcript_id "MSTRG.86870.184"; exon_number "2";
chr19	StringTie	exon	8813127	8813222	1000	-	.	gene_id "MSTRG.86870"; transcript_id "MSTRG.86870.184"; exon_number "3";
chr19	StringTie	exon	8821180	8821306	1000	-	.	gene_id "MSTRG.86870"; transcript_id "MSTRG.86870.184"; exon_number "4";
chr19	StringTie	exon	8821442	8822070	1000	-	.	gene_id "MSTRG.86870"; transcript_id "MSTRG.86870.184"; exon_number "5";
chr19	StringTie	exon	8822629	8822886	1000	-	.	gene_id "MSTRG.86870"; transcript_id "MSTRG.86870.184"; exon_number "6";
chr19	StringTie	exon	8824082	8824417	1000	-	.	gene_id "MSTRG.86870"; transcript_id "MSTRG.86870.184"; exon_number "7";
chr19	StringTie	exon	8825002	8825108	1000	-	.	gene_id "MSTRG.86870"; transcript_id "MSTRG.86870.184"; exon_number "8";
chr19	StringTie	exon	8830770	8830891	1000	-	.	gene_id "MSTRG.86870"; transcript_id "MSTRG.86870.184"; exon_number "9";
chr19	StringTie	exon	8831318	8831401	1000	-	.	gene_id "MSTRG.86870"; transcript_id "MSTRG.86870.184"; exon_number "10";
chr19	StringTie	exon	8832209	8832288	1000	-	.	gene_id "MSTRG.86870"; transcript_id "MSTRG.86870.184"; exon_number "11";
chr19	StringTie	transcript	8806269	8832288	1000	-	.	gene_id "MSTRG.86870"; transcript_id "MSTRG.86870.185";
chr19	StringTie	exon	8806269	8812058	1000	-	.	gene_id "MSTRG.86870"; transcript_id "MSTRG.86870.185"; exon_number "1";
chr19	StringTie	exon	8812561	8812643	1000	-	.	gene_id "MSTRG.86870"; transcript_id "MSTRG.86870.185"; exon_number "2";
chr19	StringTie	exon	8813127	8813222	1000	-	.	gene_id "MSTRG.86870"; transcript_id "MSTRG.86870.185"; exon_number "3";
chr19	StringTie	exon	8821180	8821306	1000	-	.	gene_id "MSTRG.86870"; transcript_id "MSTRG.86870.185"; exon_number "4";
chr19	StringTie	exon	8821442	8821635	1000	-	.	gene_id "MSTRG.86870"; transcript_id "MSTRG.86870.185"; exon_number "5";
chr19	StringTie	exon	8822003	8822091	1000	-	.	gene_id "MSTRG.86870"; transcript_id "MSTRG.86870.185"; exon_number "6";
chr19	StringTie	exon	8822629	8822724	1000	-	.	gene_id "MSTRG.86870"; transcript_id "MSTRG.86870.185"; exon_number "7";
chr19	StringTie	exon	8824082	8824417	1000	-	.	gene_id "MSTRG.86870"; transcript_id "MSTRG.86870.185"; exon_number "8";
chr19	StringTie	exon	8825002	8825108	1000	-	.	gene_id "MSTRG.86870"; transcript_id "MSTRG.86870.185"; exon_number "9";
chr19	StringTie	exon	8830770	8830891	1000	-	.	gene_id "MSTRG.86870"; transcript_id "MSTRG.86870.185"; exon_number "10";
chr19	StringTie	exon	8831318	8831401	1000	-	.	gene_id "MSTRG.86870"; transcript_id "MSTRG.86870.185"; exon_number "11";
chr19	StringTie	exon	8832079	8832288	1000	-	.	gene_id "MSTRG.86870"; transcript_id "MSTRG.86870.185"; exon_number "12";
chr19	StringTie	transcript	8806270	8832284	1000	-	.	gene_id "MSTRG.86870"; transcript_id "MSTRG.86870.186";
chr19	StringTie	exon	8806270	8812058	1000	-	.	gene_id "MSTRG.86870"; transcript_id "MSTRG.86870.186"; exon_number "1";
chr19	StringTie	exon	8812561	8812643	1000	-	.	gene_id "MSTRG.86870"; transcript_id "MSTRG.86870.186"; exon_number "2";
chr19	StringTie	exon	8813127	8813222	1000	-	.	gene_id "MSTRG.86870"; transcript_id "MSTRG.86870.186"; exon_number "3";
chr19	StringTie	exon	8821180	8821306	1000	-	.	gene_id "MSTRG.86870"; transcript_id "MSTRG.86870.186"; exon_number "4";
chr19	StringTie	exon	8822003	8822091	1000	-	.	gene_id "MSTRG.86870"; transcript_id "MSTRG.86870.186"; exon_number "5";
chr19	StringTie	exon	8822629	8822724	1000	-	.	gene_id "MSTRG.86870"; transcript_id "MSTRG.86870.186"; exon_number "6";
chr19	StringTie	exon	8824082	8824417	1000	-	.	gene_id "MSTRG.86870"; transcript_id "MSTRG.86870.186"; exon_number "7";
chr19	StringTie	exon	8825002	8825108	1000	-	.	gene_id "MSTRG.86870"; transcript_id "MSTRG.86870.186"; exon_number "8";
chr19	StringTie	exon	8831318	8831401	1000	-	.	gene_id "MSTRG.86870"; transcript_id "MSTRG.86870.186"; exon_number "9";
chr19	StringTie	exon	8832079	8832284	1000	-	.	gene_id "MSTRG.86870"; transcript_id "MSTRG.86870.186"; exon_number "10";
chr19	StringTie	transcript	8806301	8832287	1000	-	.	gene_id "MSTRG.86870"; transcript_id "MSTRG.86870.187";
chr19	StringTie	exon	8806301	8808305	1000	-	.	gene_id "MSTRG.86870"; transcript_id "MSTRG.86870.187"; exon_number "1";
chr19	StringTie	exon	8809334	8812063	1000	-	.	gene_id "MSTRG.86870"; transcript_id "MSTRG.86870.187"; exon_number "2";
chr19	StringTie	exon	8812561	8812643	1000	-	.	gene_id "MSTRG.86870"; transcript_id "MSTRG.86870.187"; exon_number "3";
chr19	StringTie	exon	8813127	8813222	1000	-	.	gene_id "MSTRG.86870"; transcript_id "MSTRG.86870.187"; exon_number "4";
chr19	StringTie	exon	8821180	8821306	1000	-	.	gene_id "MSTRG.86870"; transcript_id "MSTRG.86870.187"; exon_number "5";
chr19	StringTie	exon	8821442	8822091	1000	-	.	gene_id "MSTRG.86870"; transcript_id "MSTRG.86870.187"; exon_number "6";
chr19	StringTie	exon	8822629	8822724	1000	-	.	gene_id "MSTRG.86870"; transcript_id "MSTRG.86870.187"; exon_number "7";
chr19	StringTie	exon	8824082	8824417	1000	-	.	gene_id "MSTRG.86870"; transcript_id "MSTRG.86870.187"; exon_number "8";
chr19	StringTie	exon	8825002	8825108	1000	-	.	gene_id "MSTRG.86870"; transcript_id "MSTRG.86870.187"; exon_number "9";
chr19	StringTie	exon	8830770	8830891	1000	-	.	gene_id "MSTRG.86870"; transcript_id "MSTRG.86870.187"; exon_number "10";
chr19	StringTie	exon	8831318	8831401	1000	-	.	gene_id "MSTRG.86870"; transcript_id "MSTRG.86870.187"; exon_number "11";
chr19	StringTie	exon	8832209	8832287	1000	-	.	gene_id "MSTRG.86870"; transcript_id "MSTRG.86870.187"; exon_number "12";
chr19	StringTie	transcript	8806366	8832288	1000	-	.	gene_id "MSTRG.86870"; transcript_id "MSTRG.86870.188";
chr19	StringTie	exon	8806366	8806995	1000	-	.	gene_id "MSTRG.86870"; transcript_id "MSTRG.86870.188"; exon_number "1";
chr19	StringTie	exon	8808163	8812063	1000	-	.	gene_id "MSTRG.86870"; transcript_id "MSTRG.86870.188"; exon_number "2";
chr19	StringTie	exon	8812561	8812643	1000	-	.	gene_id "MSTRG.86870"; transcript_id "MSTRG.86870.188"; exon_number "3";
chr19	StringTie	exon	8813127	8813222	1000	-	.	gene_id "MSTRG.86870"; transcript_id "MSTRG.86870.188"; exon_number "4";
chr19	StringTie	exon	8821180	8821306	1000	-	.	gene_id "MSTRG.86870"; transcript_id "MSTRG.86870.188"; exon_number "5";
chr19	StringTie	exon	8821442	8822070	1000	-	.	gene_id "MSTRG.86870"; transcript_id "MSTRG.86870.188"; exon_number "6";
chr19	StringTie	exon	8822629	8822724	1000	-	.	gene_id "MSTRG.86870"; transcript_id "MSTRG.86870.188"; exon_number "7";
chr19	StringTie	exon	8824082	8824417	1000	-	.	gene_id "MSTRG.86870"; transcript_id "MSTRG.86870.188"; exon_number "8";
chr19	StringTie	exon	8825002	8825108	1000	-	.	gene_id "MSTRG.86870"; transcript_id "MSTRG.86870.188"; exon_number "9";
chr19	StringTie	exon	8831318	8831401	1000	-	.	gene_id "MSTRG.86870"; transcript_id "MSTRG.86870.188"; exon_number "10";
chr19	StringTie	exon	8832079	8832288	1000	-	.	gene_id "MSTRG.86870"; transcript_id "MSTRG.86870.188"; exon_number "11";
chr19	StringTie	transcript	8806381	8832386	1000	-	.	gene_id "MSTRG.86870"; transcript_id "MSTRG.86870.189";
chr19	StringTie	exon	8806381	8806995	1000	-	.	gene_id "MSTRG.86870"; transcript_id "MSTRG.86870.189"; exon_number "1";
chr19	StringTie	exon	8808163	8808305	1000	-	.	gene_id "MSTRG.86870"; transcript_id "MSTRG.86870.189"; exon_number "2";
chr19	StringTie	exon	8809027	8812063	1000	-	.	gene_id "MSTRG.86870"; transcript_id "MSTRG.86870.189"; exon_number "3";
chr19	StringTie	exon	8812561	8812643	1000	-	.	gene_id "MSTRG.86870"; transcript_id "MSTRG.86870.189"; exon_number "4";
chr19	StringTie	exon	8813127	8813222	1000	-	.	gene_id "MSTRG.86870"; transcript_id "MSTRG.86870.189"; exon_number "5";
chr19	StringTie	exon	8821180	8821306	1000	-	.	gene_id "MSTRG.86870"; transcript_id "MSTRG.86870.189"; exon_number "6";
chr19	StringTie	exon	8822003	8822091	1000	-	.	gene_id "MSTRG.86870"; transcript_id "MSTRG.86870.189"; exon_number "7";
chr19	StringTie	exon	8822629	8822724	1000	-	.	gene_id "MSTRG.86870"; transcript_id "MSTRG.86870.189"; exon_number "8";
chr19	StringTie	exon	8824082	8824417	1000	-	.	gene_id "MSTRG.86870"; transcript_id "MSTRG.86870.189"; exon_number "9";
chr19	StringTie	exon	8825002	8825108	1000	-	.	gene_id "MSTRG.86870"; transcript_id "MSTRG.86870.189"; exon_number "10";
chr19	StringTie	exon	8830770	8830891	1000	-	.	gene_id "MSTRG.86870"; transcript_id "MSTRG.86870.189"; exon_number "11";
chr19	StringTie	exon	8831318	8831401	1000	-	.	gene_id "MSTRG.86870"; transcript_id "MSTRG.86870.189"; exon_number "12";
chr19	StringTie	exon	8832079	8832386	1000	-	.	gene_id "MSTRG.86870"; transcript_id "MSTRG.86870.189"; exon_number "13";
chr19	StringTie	transcript	8803331	8832395	1000	-	.	gene_id "MSTRG.86870"; transcript_id "MSTRG.86870.19";
chr19	StringTie	exon	8803331	8804434	1000	-	.	gene_id "MSTRG.86870"; transcript_id "MSTRG.86870.19"; exon_number "1";
chr19	StringTie	exon	8808163	8808305	1000	-	.	gene_id "MSTRG.86870"; transcript_id "MSTRG.86870.19"; exon_number "2";
chr19	StringTie	exon	8808678	8812063	1000	-	.	gene_id "MSTRG.86870"; transcript_id "MSTRG.86870.19"; exon_number "3";
chr19	StringTie	exon	8812561	8812643	1000	-	.	gene_id "MSTRG.86870"; transcript_id "MSTRG.86870.19"; exon_number "4";
chr19	StringTie	exon	8813127	8813222	1000	-	.	gene_id "MSTRG.86870"; transcript_id "MSTRG.86870.19"; exon_number "5";
chr19	StringTie	exon	8821180	8821306	1000	-	.	gene_id "MSTRG.86870"; transcript_id "MSTRG.86870.19"; exon_number "6";
chr19	StringTie	exon	8821442	8822091	1000	-	.	gene_id "MSTRG.86870"; transcript_id "MSTRG.86870.19"; exon_number "7";
chr19	StringTie	exon	8822629	8822886	1000	-	.	gene_id "MSTRG.86870"; transcript_id "MSTRG.86870.19"; exon_number "8";
chr19	StringTie	exon	8824082	8824409	1000	-	.	gene_id "MSTRG.86870"; transcript_id "MSTRG.86870.19"; exon_number "9";
chr19	StringTie	exon	8825002	8825108	1000	-	.	gene_id "MSTRG.86870"; transcript_id "MSTRG.86870.19"; exon_number "10";
chr19	StringTie	exon	8830770	8830891	1000	-	.	gene_id "MSTRG.86870"; transcript_id "MSTRG.86870.19"; exon_number "11";
chr19	StringTie	exon	8831318	8831401	1000	-	.	gene_id "MSTRG.86870"; transcript_id "MSTRG.86870.19"; exon_number "12";
chr19	StringTie	exon	8832209	8832395	1000	-	.	gene_id "MSTRG.86870"; transcript_id "MSTRG.86870.19"; exon_number "13";
chr19	StringTie	transcript	8806439	8832288	1000	-	.	gene_id "MSTRG.86870"; transcript_id "MSTRG.86870.190";
chr19	StringTie	exon	8806439	8808719	1000	-	.	gene_id "MSTRG.86870"; transcript_id "MSTRG.86870.190"; exon_number "1";
chr19	StringTie	exon	8809334	8812063	1000	-	.	gene_id "MSTRG.86870"; transcript_id "MSTRG.86870.190"; exon_number "2";
chr19	StringTie	exon	8812561	8812643	1000	-	.	gene_id "MSTRG.86870"; transcript_id "MSTRG.86870.190"; exon_number "3";
chr19	StringTie	exon	8813127	8813222	1000	-	.	gene_id "MSTRG.86870"; transcript_id "MSTRG.86870.190"; exon_number "4";
chr19	StringTie	exon	8821180	8821306	1000	-	.	gene_id "MSTRG.86870"; transcript_id "MSTRG.86870.190"; exon_number "5";
chr19	StringTie	exon	8821442	8822091	1000	-	.	gene_id "MSTRG.86870"; transcript_id "MSTRG.86870.190"; exon_number "6";
chr19	StringTie	exon	8822629	8822724	1000	-	.	gene_id "MSTRG.86870"; transcript_id "MSTRG.86870.190"; exon_number "7";
chr19	StringTie	exon	8824082	8824417	1000	-	.	gene_id "MSTRG.86870"; transcript_id "MSTRG.86870.190"; exon_number "8";
chr19	StringTie	exon	8825002	8825108	1000	-	.	gene_id "MSTRG.86870"; transcript_id "MSTRG.86870.190"; exon_number "9";
chr19	StringTie	exon	8831318	8831401	1000	-	.	gene_id "MSTRG.86870"; transcript_id "MSTRG.86870.190"; exon_number "10";
chr19	StringTie	exon	8832079	8832288	1000	-	.	gene_id "MSTRG.86870"; transcript_id "MSTRG.86870.190"; exon_number "11";
chr19	StringTie	transcript	8808296	8832311	1000	-	.	gene_id "MSTRG.86870"; transcript_id "MSTRG.86870.191";
chr19	StringTie	exon	8808296	8812063	1000	-	.	gene_id "MSTRG.86870"; transcript_id "MSTRG.86870.191"; exon_number "1";
chr19	StringTie	exon	8812561	8812643	1000	-	.	gene_id "MSTRG.86870"; transcript_id "MSTRG.86870.191"; exon_number "2";
chr19	StringTie	exon	8813127	8813222	1000	-	.	gene_id "MSTRG.86870"; transcript_id "MSTRG.86870.191"; exon_number "3";
chr19	StringTie	exon	8821180	8821306	1000	-	.	gene_id "MSTRG.86870"; transcript_id "MSTRG.86870.191"; exon_number "4";
chr19	StringTie	exon	8821442	8821681	1000	-	.	gene_id "MSTRG.86870"; transcript_id "MSTRG.86870.191"; exon_number "5";
chr19	StringTie	exon	8822003	8822091	1000	-	.	gene_id "MSTRG.86870"; transcript_id "MSTRG.86870.191"; exon_number "6";
chr19	StringTie	exon	8822629	8822886	1000	-	.	gene_id "MSTRG.86870"; transcript_id "MSTRG.86870.191"; exon_number "7";
chr19	StringTie	exon	8824082	8824417	1000	-	.	gene_id "MSTRG.86870"; transcript_id "MSTRG.86870.191"; exon_number "8";
chr19	StringTie	exon	8825002	8825108	1000	-	.	gene_id "MSTRG.86870"; transcript_id "MSTRG.86870.191"; exon_number "9";
chr19	StringTie	exon	8830770	8830891	1000	-	.	gene_id "MSTRG.86870"; transcript_id "MSTRG.86870.191"; exon_number "10";
chr19	StringTie	exon	8831318	8831401	1000	-	.	gene_id "MSTRG.86870"; transcript_id "MSTRG.86870.191"; exon_number "11";
chr19	StringTie	exon	8832079	8832311	1000	-	.	gene_id "MSTRG.86870"; transcript_id "MSTRG.86870.191"; exon_number "12";
chr19	StringTie	transcript	8808306	8832312	1000	-	.	gene_id "MSTRG.86870"; transcript_id "MSTRG.86870.192";
chr19	StringTie	exon	8808306	8812063	1000	-	.	gene_id "MSTRG.86870"; transcript_id "MSTRG.86870.192"; exon_number "1";
chr19	StringTie	exon	8812561	8812643	1000	-	.	gene_id "MSTRG.86870"; transcript_id "MSTRG.86870.192"; exon_number "2";
chr19	StringTie	exon	8813127	8813222	1000	-	.	gene_id "MSTRG.86870"; transcript_id "MSTRG.86870.192"; exon_number "3";
chr19	StringTie	exon	8821180	8821306	1000	-	.	gene_id "MSTRG.86870"; transcript_id "MSTRG.86870.192"; exon_number "4";
chr19	StringTie	exon	8821442	8821635	1000	-	.	gene_id "MSTRG.86870"; transcript_id "MSTRG.86870.192"; exon_number "5";
chr19	StringTie	exon	8822003	8822070	1000	-	.	gene_id "MSTRG.86870"; transcript_id "MSTRG.86870.192"; exon_number "6";
chr19	StringTie	exon	8822629	8822724	1000	-	.	gene_id "MSTRG.86870"; transcript_id "MSTRG.86870.192"; exon_number "7";
chr19	StringTie	exon	8824082	8824417	1000	-	.	gene_id "MSTRG.86870"; transcript_id "MSTRG.86870.192"; exon_number "8";
chr19	StringTie	exon	8825002	8825108	1000	-	.	gene_id "MSTRG.86870"; transcript_id "MSTRG.86870.192"; exon_number "9";
chr19	StringTie	exon	8831318	8831401	1000	-	.	gene_id "MSTRG.86870"; transcript_id "MSTRG.86870.192"; exon_number "10";
chr19	StringTie	exon	8832209	8832312	1000	-	.	gene_id "MSTRG.86870"; transcript_id "MSTRG.86870.192"; exon_number "11";
chr19	StringTie	transcript	8808365	8832288	1000	-	.	gene_id "MSTRG.86870"; transcript_id "MSTRG.86870.193";
chr19	StringTie	exon	8808365	8812063	1000	-	.	gene_id "MSTRG.86870"; transcript_id "MSTRG.86870.193"; exon_number "1";
chr19	StringTie	exon	8812561	8812643	1000	-	.	gene_id "MSTRG.86870"; transcript_id "MSTRG.86870.193"; exon_number "2";
chr19	StringTie	exon	8813127	8813222	1000	-	.	gene_id "MSTRG.86870"; transcript_id "MSTRG.86870.193"; exon_number "3";
chr19	StringTie	exon	8821180	8821306	1000	-	.	gene_id "MSTRG.86870"; transcript_id "MSTRG.86870.193"; exon_number "4";
chr19	StringTie	exon	8821442	8821819	1000	-	.	gene_id "MSTRG.86870"; transcript_id "MSTRG.86870.193"; exon_number "5";
chr19	StringTie	exon	8822003	8822091	1000	-	.	gene_id "MSTRG.86870"; transcript_id "MSTRG.86870.193"; exon_number "6";
chr19	StringTie	exon	8822629	8822724	1000	-	.	gene_id "MSTRG.86870"; transcript_id "MSTRG.86870.193"; exon_number "7";
chr19	StringTie	exon	8824082	8824417	1000	-	.	gene_id "MSTRG.86870"; transcript_id "MSTRG.86870.193"; exon_number "8";
chr19	StringTie	exon	8825002	8825108	1000	-	.	gene_id "MSTRG.86870"; transcript_id "MSTRG.86870.193"; exon_number "9";
chr19	StringTie	exon	8830770	8830891	1000	-	.	gene_id "MSTRG.86870"; transcript_id "MSTRG.86870.193"; exon_number "10";
chr19	StringTie	exon	8831318	8831401	1000	-	.	gene_id "MSTRG.86870"; transcript_id "MSTRG.86870.193"; exon_number "11";
chr19	StringTie	exon	8832079	8832288	1000	-	.	gene_id "MSTRG.86870"; transcript_id "MSTRG.86870.193"; exon_number "12";
chr19	StringTie	transcript	8808678	8832288	1000	-	.	gene_id "MSTRG.86870"; transcript_id "MSTRG.86870.194";
chr19	StringTie	exon	8808678	8812063	1000	-	.	gene_id "MSTRG.86870"; transcript_id "MSTRG.86870.194"; exon_number "1";
chr19	StringTie	exon	8812561	8812643	1000	-	.	gene_id "MSTRG.86870"; transcript_id "MSTRG.86870.194"; exon_number "2";
chr19	StringTie	exon	8813127	8813222	1000	-	.	gene_id "MSTRG.86870"; transcript_id "MSTRG.86870.194"; exon_number "3";
chr19	StringTie	exon	8821180	8821306	1000	-	.	gene_id "MSTRG.86870"; transcript_id "MSTRG.86870.194"; exon_number "4";
chr19	StringTie	exon	8821442	8822091	1000	-	.	gene_id "MSTRG.86870"; transcript_id "MSTRG.86870.194"; exon_number "5";
chr19	StringTie	exon	8822629	8822724	1000	-	.	gene_id "MSTRG.86870"; transcript_id "MSTRG.86870.194"; exon_number "6";
chr19	StringTie	exon	8824082	8824417	1000	-	.	gene_id "MSTRG.86870"; transcript_id "MSTRG.86870.194"; exon_number "7";
chr19	StringTie	exon	8825002	8825108	1000	-	.	gene_id "MSTRG.86870"; transcript_id "MSTRG.86870.194"; exon_number "8";
chr19	StringTie	exon	8830770	8831401	1000	-	.	gene_id "MSTRG.86870"; transcript_id "MSTRG.86870.194"; exon_number "9";
chr19	StringTie	exon	8831564	8831582	1000	-	.	gene_id "MSTRG.86870"; transcript_id "MSTRG.86870.194"; exon_number "10";
chr19	StringTie	exon	8832079	8832288	1000	-	.	gene_id "MSTRG.86870"; transcript_id "MSTRG.86870.194"; exon_number "11";
chr19	StringTie	transcript	8808678	8831299	1000	-	.	gene_id "MSTRG.86870"; transcript_id "MSTRG.86870.195";
chr19	StringTie	exon	8808678	8812063	1000	-	.	gene_id "MSTRG.86870"; transcript_id "MSTRG.86870.195"; exon_number "1";
chr19	StringTie	exon	8812561	8812643	1000	-	.	gene_id "MSTRG.86870"; transcript_id "MSTRG.86870.195"; exon_number "2";
chr19	StringTie	exon	8813127	8813222	1000	-	.	gene_id "MSTRG.86870"; transcript_id "MSTRG.86870.195"; exon_number "3";
chr19	StringTie	exon	8821180	8821306	1000	-	.	gene_id "MSTRG.86870"; transcript_id "MSTRG.86870.195"; exon_number "4";
chr19	StringTie	exon	8821442	8822091	1000	-	.	gene_id "MSTRG.86870"; transcript_id "MSTRG.86870.195"; exon_number "5";
chr19	StringTie	exon	8822629	8822724	1000	-	.	gene_id "MSTRG.86870"; transcript_id "MSTRG.86870.195"; exon_number "6";
chr19	StringTie	exon	8824082	8824417	1000	-	.	gene_id "MSTRG.86870"; transcript_id "MSTRG.86870.195"; exon_number "7";
chr19	StringTie	exon	8825002	8825108	1000	-	.	gene_id "MSTRG.86870"; transcript_id "MSTRG.86870.195"; exon_number "8";
chr19	StringTie	exon	8831180	8831299	1000	-	.	gene_id "MSTRG.86870"; transcript_id "MSTRG.86870.195"; exon_number "9";
chr19	StringTie	transcript	8808678	8831815	1000	-	.	gene_id "MSTRG.86870"; transcript_id "MSTRG.86870.196";
chr19	StringTie	exon	8808678	8812063	1000	-	.	gene_id "MSTRG.86870"; transcript_id "MSTRG.86870.196"; exon_number "1";
chr19	StringTie	exon	8812561	8812643	1000	-	.	gene_id "MSTRG.86870"; transcript_id "MSTRG.86870.196"; exon_number "2";
chr19	StringTie	exon	8813127	8813222	1000	-	.	gene_id "MSTRG.86870"; transcript_id "MSTRG.86870.196"; exon_number "3";
chr19	StringTie	exon	8821180	8821306	1000	-	.	gene_id "MSTRG.86870"; transcript_id "MSTRG.86870.196"; exon_number "4";
chr19	StringTie	exon	8821442	8822091	1000	-	.	gene_id "MSTRG.86870"; transcript_id "MSTRG.86870.196"; exon_number "5";
chr19	StringTie	exon	8822629	8822724	1000	-	.	gene_id "MSTRG.86870"; transcript_id "MSTRG.86870.196"; exon_number "6";
chr19	StringTie	exon	8824082	8824409	1000	-	.	gene_id "MSTRG.86870"; transcript_id "MSTRG.86870.196"; exon_number "7";
chr19	StringTie	exon	8825002	8825108	1000	-	.	gene_id "MSTRG.86870"; transcript_id "MSTRG.86870.196"; exon_number "8";
chr19	StringTie	exon	8830770	8830891	1000	-	.	gene_id "MSTRG.86870"; transcript_id "MSTRG.86870.196"; exon_number "9";
chr19	StringTie	exon	8831318	8831401	1000	-	.	gene_id "MSTRG.86870"; transcript_id "MSTRG.86870.196"; exon_number "10";
chr19	StringTie	exon	8831564	8831815	1000	-	.	gene_id "MSTRG.86870"; transcript_id "MSTRG.86870.196"; exon_number "11";
chr19	StringTie	transcript	8809667	8832286	1000	-	.	gene_id "MSTRG.86870"; transcript_id "MSTRG.86870.197";
chr19	StringTie	exon	8809667	8812058	1000	-	.	gene_id "MSTRG.86870"; transcript_id "MSTRG.86870.197"; exon_number "1";
chr19	StringTie	exon	8812561	8812643	1000	-	.	gene_id "MSTRG.86870"; transcript_id "MSTRG.86870.197"; exon_number "2";
chr19	StringTie	exon	8813127	8813222	1000	-	.	gene_id "MSTRG.86870"; transcript_id "MSTRG.86870.197"; exon_number "3";
chr19	StringTie	exon	8821180	8821306	1000	-	.	gene_id "MSTRG.86870"; transcript_id "MSTRG.86870.197"; exon_number "4";
chr19	StringTie	exon	8822003	8822091	1000	-	.	gene_id "MSTRG.86870"; transcript_id "MSTRG.86870.197"; exon_number "5";
chr19	StringTie	exon	8822629	8822724	1000	-	.	gene_id "MSTRG.86870"; transcript_id "MSTRG.86870.197"; exon_number "6";
chr19	StringTie	exon	8824082	8824417	1000	-	.	gene_id "MSTRG.86870"; transcript_id "MSTRG.86870.197"; exon_number "7";
chr19	StringTie	exon	8825002	8825108	1000	-	.	gene_id "MSTRG.86870"; transcript_id "MSTRG.86870.197"; exon_number "8";
chr19	StringTie	exon	8831318	8831401	1000	-	.	gene_id "MSTRG.86870"; transcript_id "MSTRG.86870.197"; exon_number "9";
chr19	StringTie	exon	8832209	8832286	1000	-	.	gene_id "MSTRG.86870"; transcript_id "MSTRG.86870.197"; exon_number "10";
chr19	StringTie	transcript	8809678	8832296	1000	-	.	gene_id "MSTRG.86870"; transcript_id "MSTRG.86870.198";
chr19	StringTie	exon	8809678	8812063	1000	-	.	gene_id "MSTRG.86870"; transcript_id "MSTRG.86870.198"; exon_number "1";
chr19	StringTie	exon	8812561	8812643	1000	-	.	gene_id "MSTRG.86870"; transcript_id "MSTRG.86870.198"; exon_number "2";
chr19	StringTie	exon	8813127	8813222	1000	-	.	gene_id "MSTRG.86870"; transcript_id "MSTRG.86870.198"; exon_number "3";
chr19	StringTie	exon	8821180	8821306	1000	-	.	gene_id "MSTRG.86870"; transcript_id "MSTRG.86870.198"; exon_number "4";
chr19	StringTie	exon	8822003	8822070	1000	-	.	gene_id "MSTRG.86870"; transcript_id "MSTRG.86870.198"; exon_number "5";
chr19	StringTie	exon	8822629	8822724	1000	-	.	gene_id "MSTRG.86870"; transcript_id "MSTRG.86870.198"; exon_number "6";
chr19	StringTie	exon	8824082	8824417	1000	-	.	gene_id "MSTRG.86870"; transcript_id "MSTRG.86870.198"; exon_number "7";
chr19	StringTie	exon	8825002	8825108	1000	-	.	gene_id "MSTRG.86870"; transcript_id "MSTRG.86870.198"; exon_number "8";
chr19	StringTie	exon	8831318	8831401	1000	-	.	gene_id "MSTRG.86870"; transcript_id "MSTRG.86870.198"; exon_number "9";
chr19	StringTie	exon	8832079	8832296	1000	-	.	gene_id "MSTRG.86870"; transcript_id "MSTRG.86870.198"; exon_number "10";
chr19	StringTie	transcript	8809679	8831636	1000	-	.	gene_id "MSTRG.86870"; transcript_id "MSTRG.86870.199";
chr19	StringTie	exon	8809679	8812063	1000	-	.	gene_id "MSTRG.86870"; transcript_id "MSTRG.86870.199"; exon_number "1";
chr19	StringTie	exon	8812561	8812643	1000	-	.	gene_id "MSTRG.86870"; transcript_id "MSTRG.86870.199"; exon_number "2";
chr19	StringTie	exon	8813127	8813222	1000	-	.	gene_id "MSTRG.86870"; transcript_id "MSTRG.86870.199"; exon_number "3";
chr19	StringTie	exon	8821180	8821306	1000	-	.	gene_id "MSTRG.86870"; transcript_id "MSTRG.86870.199"; exon_number "4";
chr19	StringTie	exon	8821442	8821635	1000	-	.	gene_id "MSTRG.86870"; transcript_id "MSTRG.86870.199"; exon_number "5";
chr19	StringTie	exon	8822003	8822091	1000	-	.	gene_id "MSTRG.86870"; transcript_id "MSTRG.86870.199"; exon_number "6";
chr19	StringTie	exon	8822629	8822724	1000	-	.	gene_id "MSTRG.86870"; transcript_id "MSTRG.86870.199"; exon_number "7";
chr19	StringTie	exon	8824082	8824417	1000	-	.	gene_id "MSTRG.86870"; transcript_id "MSTRG.86870.199"; exon_number "8";
chr19	StringTie	exon	8825002	8825108	1000	-	.	gene_id "MSTRG.86870"; transcript_id "MSTRG.86870.199"; exon_number "9";
chr19	StringTie	exon	8830770	8830891	1000	-	.	gene_id "MSTRG.86870"; transcript_id "MSTRG.86870.199"; exon_number "10";
chr19	StringTie	exon	8831318	8831401	1000	-	.	gene_id "MSTRG.86870"; transcript_id "MSTRG.86870.199"; exon_number "11";
chr19	StringTie	exon	8831564	8831636	1000	-	.	gene_id "MSTRG.86870"; transcript_id "MSTRG.86870.199"; exon_number "12";
chr19	StringTie	transcript	8790054	8832312	1000	-	.	gene_id "MSTRG.86870"; transcript_id "MSTRG.86870.2";
chr19	StringTie	exon	8790054	8790247	1000	-	.	gene_id "MSTRG.86870"; transcript_id "MSTRG.86870.2"; exon_number "1";
chr19	StringTie	exon	8808163	8812063	1000	-	.	gene_id "MSTRG.86870"; transcript_id "MSTRG.86870.2"; exon_number "2";
chr19	StringTie	exon	8812561	8812643	1000	-	.	gene_id "MSTRG.86870"; transcript_id "MSTRG.86870.2"; exon_number "3";
chr19	StringTie	exon	8813127	8813222	1000	-	.	gene_id "MSTRG.86870"; transcript_id "MSTRG.86870.2"; exon_number "4";
chr19	StringTie	exon	8821180	8821306	1000	-	.	gene_id "MSTRG.86870"; transcript_id "MSTRG.86870.2"; exon_number "5";
chr19	StringTie	exon	8821442	8822091	1000	-	.	gene_id "MSTRG.86870"; transcript_id "MSTRG.86870.2"; exon_number "6";
chr19	StringTie	exon	8822629	8822724	1000	-	.	gene_id "MSTRG.86870"; transcript_id "MSTRG.86870.2"; exon_number "7";
chr19	StringTie	exon	8824082	8824409	1000	-	.	gene_id "MSTRG.86870"; transcript_id "MSTRG.86870.2"; exon_number "8";
chr19	StringTie	exon	8825002	8825108	1000	-	.	gene_id "MSTRG.86870"; transcript_id "MSTRG.86870.2"; exon_number "9";
chr19	StringTie	exon	8830770	8830891	1000	-	.	gene_id "MSTRG.86870"; transcript_id "MSTRG.86870.2"; exon_number "10";
chr19	StringTie	exon	8831318	8831401	1000	-	.	gene_id "MSTRG.86870"; transcript_id "MSTRG.86870.2"; exon_number "11";
chr19	StringTie	exon	8832079	8832312	1000	-	.	gene_id "MSTRG.86870"; transcript_id "MSTRG.86870.2"; exon_number "12";
chr19	StringTie	transcript	8803331	8832395	1000	-	.	gene_id "MSTRG.86870"; transcript_id "MSTRG.86870.20";
chr19	StringTie	exon	8803331	8804434	1000	-	.	gene_id "MSTRG.86870"; transcript_id "MSTRG.86870.20"; exon_number "1";
chr19	StringTie	exon	8808163	8808305	1000	-	.	gene_id "MSTRG.86870"; transcript_id "MSTRG.86870.20"; exon_number "2";
chr19	StringTie	exon	8808678	8812063	1000	-	.	gene_id "MSTRG.86870"; transcript_id "MSTRG.86870.20"; exon_number "3";
chr19	StringTie	exon	8812561	8812643	1000	-	.	gene_id "MSTRG.86870"; transcript_id "MSTRG.86870.20"; exon_number "4";
chr19	StringTie	exon	8813127	8813222	1000	-	.	gene_id "MSTRG.86870"; transcript_id "MSTRG.86870.20"; exon_number "5";
chr19	StringTie	exon	8821180	8821306	1000	-	.	gene_id "MSTRG.86870"; transcript_id "MSTRG.86870.20"; exon_number "6";
chr19	StringTie	exon	8821442	8821635	1000	-	.	gene_id "MSTRG.86870"; transcript_id "MSTRG.86870.20"; exon_number "7";
chr19	StringTie	exon	8822003	8822091	1000	-	.	gene_id "MSTRG.86870"; transcript_id "MSTRG.86870.20"; exon_number "8";
chr19	StringTie	exon	8822629	8822859	1000	-	.	gene_id "MSTRG.86870"; transcript_id "MSTRG.86870.20"; exon_number "9";
chr19	StringTie	exon	8824082	8824417	1000	-	.	gene_id "MSTRG.86870"; transcript_id "MSTRG.86870.20"; exon_number "10";
chr19	StringTie	exon	8825002	8825108	1000	-	.	gene_id "MSTRG.86870"; transcript_id "MSTRG.86870.20"; exon_number "11";
chr19	StringTie	exon	8831318	8831401	1000	-	.	gene_id "MSTRG.86870"; transcript_id "MSTRG.86870.20"; exon_number "12";
chr19	StringTie	exon	8832209	8832395	1000	-	.	gene_id "MSTRG.86870"; transcript_id "MSTRG.86870.20"; exon_number "13";
chr19	StringTie	transcript	8809683	8832310	1000	-	.	gene_id "MSTRG.86870"; transcript_id "MSTRG.86870.200";
chr19	StringTie	exon	8809683	8812063	1000	-	.	gene_id "MSTRG.86870"; transcript_id "MSTRG.86870.200"; exon_number "1";
chr19	StringTie	exon	8812561	8812643	1000	-	.	gene_id "MSTRG.86870"; transcript_id "MSTRG.86870.200"; exon_number "2";
chr19	StringTie	exon	8813127	8813222	1000	-	.	gene_id "MSTRG.86870"; transcript_id "MSTRG.86870.200"; exon_number "3";
chr19	StringTie	exon	8821180	8821306	1000	-	.	gene_id "MSTRG.86870"; transcript_id "MSTRG.86870.200"; exon_number "4";
chr19	StringTie	exon	8821442	8822091	1000	-	.	gene_id "MSTRG.86870"; transcript_id "MSTRG.86870.200"; exon_number "5";
chr19	StringTie	exon	8822629	8822722	1000	-	.	gene_id "MSTRG.86870"; transcript_id "MSTRG.86870.200"; exon_number "6";
chr19	StringTie	exon	8824082	8824417	1000	-	.	gene_id "MSTRG.86870"; transcript_id "MSTRG.86870.200"; exon_number "7";
chr19	StringTie	exon	8825002	8825108	1000	-	.	gene_id "MSTRG.86870"; transcript_id "MSTRG.86870.200"; exon_number "8";
chr19	StringTie	exon	8831318	8831401	1000	-	.	gene_id "MSTRG.86870"; transcript_id "MSTRG.86870.200"; exon_number "9";
chr19	StringTie	exon	8832079	8832310	1000	-	.	gene_id "MSTRG.86870"; transcript_id "MSTRG.86870.200"; exon_number "10";
chr19	StringTie	transcript	8809689	8831585	1000	-	.	gene_id "MSTRG.86870"; transcript_id "MSTRG.86870.201";
chr19	StringTie	exon	8809689	8812063	1000	-	.	gene_id "MSTRG.86870"; transcript_id "MSTRG.86870.201"; exon_number "1";
chr19	StringTie	exon	8812561	8812643	1000	-	.	gene_id "MSTRG.86870"; transcript_id "MSTRG.86870.201"; exon_number "2";
chr19	StringTie	exon	8813127	8813222	1000	-	.	gene_id "MSTRG.86870"; transcript_id "MSTRG.86870.201"; exon_number "3";
chr19	StringTie	exon	8821180	8821306	1000	-	.	gene_id "MSTRG.86870"; transcript_id "MSTRG.86870.201"; exon_number "4";
chr19	StringTie	exon	8821442	8822091	1000	-	.	gene_id "MSTRG.86870"; transcript_id "MSTRG.86870.201"; exon_number "5";
chr19	StringTie	exon	8822629	8822886	1000	-	.	gene_id "MSTRG.86870"; transcript_id "MSTRG.86870.201"; exon_number "6";
chr19	StringTie	exon	8824082	8824417	1000	-	.	gene_id "MSTRG.86870"; transcript_id "MSTRG.86870.201"; exon_number "7";
chr19	StringTie	exon	8825002	8825108	1000	-	.	gene_id "MSTRG.86870"; transcript_id "MSTRG.86870.201"; exon_number "8";
chr19	StringTie	exon	8831318	8831401	1000	-	.	gene_id "MSTRG.86870"; transcript_id "MSTRG.86870.201"; exon_number "9";
chr19	StringTie	exon	8831564	8831585	1000	-	.	gene_id "MSTRG.86870"; transcript_id "MSTRG.86870.201"; exon_number "10";
chr19	StringTie	transcript	8809692	8832289	1000	-	.	gene_id "MSTRG.86870"; transcript_id "MSTRG.86870.202";
chr19	StringTie	exon	8809692	8812063	1000	-	.	gene_id "MSTRG.86870"; transcript_id "MSTRG.86870.202"; exon_number "1";
chr19	StringTie	exon	8812561	8812643	1000	-	.	gene_id "MSTRG.86870"; transcript_id "MSTRG.86870.202"; exon_number "2";
chr19	StringTie	exon	8813127	8813222	1000	-	.	gene_id "MSTRG.86870"; transcript_id "MSTRG.86870.202"; exon_number "3";
chr19	StringTie	exon	8821180	8821306	1000	-	.	gene_id "MSTRG.86870"; transcript_id "MSTRG.86870.202"; exon_number "4";
chr19	StringTie	exon	8821442	8821652	1000	-	.	gene_id "MSTRG.86870"; transcript_id "MSTRG.86870.202"; exon_number "5";
chr19	StringTie	exon	8822002	8822091	1000	-	.	gene_id "MSTRG.86870"; transcript_id "MSTRG.86870.202"; exon_number "6";
chr19	StringTie	exon	8822629	8822724	1000	-	.	gene_id "MSTRG.86870"; transcript_id "MSTRG.86870.202"; exon_number "7";
chr19	StringTie	exon	8824082	8824417	1000	-	.	gene_id "MSTRG.86870"; transcript_id "MSTRG.86870.202"; exon_number "8";
chr19	StringTie	exon	8825002	8825108	1000	-	.	gene_id "MSTRG.86870"; transcript_id "MSTRG.86870.202"; exon_number "9";
chr19	StringTie	exon	8830770	8830891	1000	-	.	gene_id "MSTRG.86870"; transcript_id "MSTRG.86870.202"; exon_number "10";
chr19	StringTie	exon	8831318	8831401	1000	-	.	gene_id "MSTRG.86870"; transcript_id "MSTRG.86870.202"; exon_number "11";
chr19	StringTie	exon	8832209	8832289	1000	-	.	gene_id "MSTRG.86870"; transcript_id "MSTRG.86870.202"; exon_number "12";
chr19	StringTie	transcript	8809700	8832307	1000	-	.	gene_id "MSTRG.86870"; transcript_id "MSTRG.86870.203";
chr19	StringTie	exon	8809700	8812063	1000	-	.	gene_id "MSTRG.86870"; transcript_id "MSTRG.86870.203"; exon_number "1";
chr19	StringTie	exon	8812561	8812643	1000	-	.	gene_id "MSTRG.86870"; transcript_id "MSTRG.86870.203"; exon_number "2";
chr19	StringTie	exon	8813127	8813222	1000	-	.	gene_id "MSTRG.86870"; transcript_id "MSTRG.86870.203"; exon_number "3";
chr19	StringTie	exon	8821180	8821306	1000	-	.	gene_id "MSTRG.86870"; transcript_id "MSTRG.86870.203"; exon_number "4";
chr19	StringTie	exon	8822003	8822091	1000	-	.	gene_id "MSTRG.86870"; transcript_id "MSTRG.86870.203"; exon_number "5";
chr19	StringTie	exon	8822629	8822724	1000	-	.	gene_id "MSTRG.86870"; transcript_id "MSTRG.86870.203"; exon_number "6";
chr19	StringTie	exon	8824082	8824417	1000	-	.	gene_id "MSTRG.86870"; transcript_id "MSTRG.86870.203"; exon_number "7";
chr19	StringTie	exon	8824993	8825108	1000	-	.	gene_id "MSTRG.86870"; transcript_id "MSTRG.86870.203"; exon_number "8";
chr19	StringTie	exon	8831318	8831401	1000	-	.	gene_id "MSTRG.86870"; transcript_id "MSTRG.86870.203"; exon_number "9";
chr19	StringTie	exon	8832209	8832307	1000	-	.	gene_id "MSTRG.86870"; transcript_id "MSTRG.86870.203"; exon_number "10";
chr19	StringTie	transcript	8809701	8832287	1000	-	.	gene_id "MSTRG.86870"; transcript_id "MSTRG.86870.204";
chr19	StringTie	exon	8809701	8812063	1000	-	.	gene_id "MSTRG.86870"; transcript_id "MSTRG.86870.204"; exon_number "1";
chr19	StringTie	exon	8812561	8812643	1000	-	.	gene_id "MSTRG.86870"; transcript_id "MSTRG.86870.204"; exon_number "2";
chr19	StringTie	exon	8813127	8813222	1000	-	.	gene_id "MSTRG.86870"; transcript_id "MSTRG.86870.204"; exon_number "3";
chr19	StringTie	exon	8821180	8821306	1000	-	.	gene_id "MSTRG.86870"; transcript_id "MSTRG.86870.204"; exon_number "4";
chr19	StringTie	exon	8821442	8822091	1000	-	.	gene_id "MSTRG.86870"; transcript_id "MSTRG.86870.204"; exon_number "5";
chr19	StringTie	exon	8822629	8822886	1000	-	.	gene_id "MSTRG.86870"; transcript_id "MSTRG.86870.204"; exon_number "6";
chr19	StringTie	exon	8824082	8824417	1000	-	.	gene_id "MSTRG.86870"; transcript_id "MSTRG.86870.204"; exon_number "7";
chr19	StringTie	exon	8825002	8825108	1000	-	.	gene_id "MSTRG.86870"; transcript_id "MSTRG.86870.204"; exon_number "8";
chr19	StringTie	exon	8831318	8831401	1000	-	.	gene_id "MSTRG.86870"; transcript_id "MSTRG.86870.204"; exon_number "9";
chr19	StringTie	exon	8832209	8832287	1000	-	.	gene_id "MSTRG.86870"; transcript_id "MSTRG.86870.204"; exon_number "10";
chr19	StringTie	transcript	8809708	8832273	1000	-	.	gene_id "MSTRG.86870"; transcript_id "MSTRG.86870.206";
chr19	StringTie	exon	8809708	8812058	1000	-	.	gene_id "MSTRG.86870"; transcript_id "MSTRG.86870.206"; exon_number "1";
chr19	StringTie	exon	8812561	8812643	1000	-	.	gene_id "MSTRG.86870"; transcript_id "MSTRG.86870.206"; exon_number "2";
chr19	StringTie	exon	8813127	8813222	1000	-	.	gene_id "MSTRG.86870"; transcript_id "MSTRG.86870.206"; exon_number "3";
chr19	StringTie	exon	8821180	8821306	1000	-	.	gene_id "MSTRG.86870"; transcript_id "MSTRG.86870.206"; exon_number "4";
chr19	StringTie	exon	8821442	8822091	1000	-	.	gene_id "MSTRG.86870"; transcript_id "MSTRG.86870.206"; exon_number "5";
chr19	StringTie	exon	8822629	8822724	1000	-	.	gene_id "MSTRG.86870"; transcript_id "MSTRG.86870.206"; exon_number "6";
chr19	StringTie	exon	8824082	8824417	1000	-	.	gene_id "MSTRG.86870"; transcript_id "MSTRG.86870.206"; exon_number "7";
chr19	StringTie	exon	8825002	8825108	1000	-	.	gene_id "MSTRG.86870"; transcript_id "MSTRG.86870.206"; exon_number "8";
chr19	StringTie	exon	8831318	8831401	1000	-	.	gene_id "MSTRG.86870"; transcript_id "MSTRG.86870.206"; exon_number "9";
chr19	StringTie	exon	8832079	8832273	1000	-	.	gene_id "MSTRG.86870"; transcript_id "MSTRG.86870.206"; exon_number "10";
chr19	StringTie	transcript	8809713	8832294	1000	-	.	gene_id "MSTRG.86870"; transcript_id "MSTRG.86870.207";
chr19	StringTie	exon	8809713	8812063	1000	-	.	gene_id "MSTRG.86870"; transcript_id "MSTRG.86870.207"; exon_number "1";
chr19	StringTie	exon	8812561	8812643	1000	-	.	gene_id "MSTRG.86870"; transcript_id "MSTRG.86870.207"; exon_number "2";
chr19	StringTie	exon	8813127	8813222	1000	-	.	gene_id "MSTRG.86870"; transcript_id "MSTRG.86870.207"; exon_number "3";
chr19	StringTie	exon	8821180	8821306	1000	-	.	gene_id "MSTRG.86870"; transcript_id "MSTRG.86870.207"; exon_number "4";
chr19	StringTie	exon	8821442	8821635	1000	-	.	gene_id "MSTRG.86870"; transcript_id "MSTRG.86870.207"; exon_number "5";
chr19	StringTie	exon	8822003	8822091	1000	-	.	gene_id "MSTRG.86870"; transcript_id "MSTRG.86870.207"; exon_number "6";
chr19	StringTie	exon	8822629	8822724	1000	-	.	gene_id "MSTRG.86870"; transcript_id "MSTRG.86870.207"; exon_number "7";
chr19	StringTie	exon	8824082	8824417	1000	-	.	gene_id "MSTRG.86870"; transcript_id "MSTRG.86870.207"; exon_number "8";
chr19	StringTie	exon	8824993	8825108	1000	-	.	gene_id "MSTRG.86870"; transcript_id "MSTRG.86870.207"; exon_number "9";
chr19	StringTie	exon	8831318	8831401	1000	-	.	gene_id "MSTRG.86870"; transcript_id "MSTRG.86870.207"; exon_number "10";
chr19	StringTie	exon	8832079	8832294	1000	-	.	gene_id "MSTRG.86870"; transcript_id "MSTRG.86870.207"; exon_number "11";
chr19	StringTie	transcript	8809716	8832290	1000	-	.	gene_id "MSTRG.86870"; transcript_id "MSTRG.86870.208";
chr19	StringTie	exon	8809716	8812063	1000	-	.	gene_id "MSTRG.86870"; transcript_id "MSTRG.86870.208"; exon_number "1";
chr19	StringTie	exon	8812561	8812643	1000	-	.	gene_id "MSTRG.86870"; transcript_id "MSTRG.86870.208"; exon_number "2";
chr19	StringTie	exon	8813127	8813222	1000	-	.	gene_id "MSTRG.86870"; transcript_id "MSTRG.86870.208"; exon_number "3";
chr19	StringTie	exon	8821180	8821306	1000	-	.	gene_id "MSTRG.86870"; transcript_id "MSTRG.86870.208"; exon_number "4";
chr19	StringTie	exon	8822003	8822091	1000	-	.	gene_id "MSTRG.86870"; transcript_id "MSTRG.86870.208"; exon_number "5";
chr19	StringTie	exon	8822629	8822886	1000	-	.	gene_id "MSTRG.86870"; transcript_id "MSTRG.86870.208"; exon_number "6";
chr19	StringTie	exon	8824082	8824417	1000	-	.	gene_id "MSTRG.86870"; transcript_id "MSTRG.86870.208"; exon_number "7";
chr19	StringTie	exon	8825002	8825108	1000	-	.	gene_id "MSTRG.86870"; transcript_id "MSTRG.86870.208"; exon_number "8";
chr19	StringTie	exon	8831318	8831401	1000	-	.	gene_id "MSTRG.86870"; transcript_id "MSTRG.86870.208"; exon_number "9";
chr19	StringTie	exon	8832209	8832290	1000	-	.	gene_id "MSTRG.86870"; transcript_id "MSTRG.86870.208"; exon_number "10";
chr19	StringTie	transcript	8809716	8832289	1000	-	.	gene_id "MSTRG.86870"; transcript_id "MSTRG.86870.209";
chr19	StringTie	exon	8809716	8812063	1000	-	.	gene_id "MSTRG.86870"; transcript_id "MSTRG.86870.209"; exon_number "1";
chr19	StringTie	exon	8812561	8812643	1000	-	.	gene_id "MSTRG.86870"; transcript_id "MSTRG.86870.209"; exon_number "2";
chr19	StringTie	exon	8813127	8813222	1000	-	.	gene_id "MSTRG.86870"; transcript_id "MSTRG.86870.209"; exon_number "3";
chr19	StringTie	exon	8821180	8821306	1000	-	.	gene_id "MSTRG.86870"; transcript_id "MSTRG.86870.209"; exon_number "4";
chr19	StringTie	exon	8821442	8821635	1000	-	.	gene_id "MSTRG.86870"; transcript_id "MSTRG.86870.209"; exon_number "5";
chr19	StringTie	exon	8822003	8822091	1000	-	.	gene_id "MSTRG.86870"; transcript_id "MSTRG.86870.209"; exon_number "6";
chr19	StringTie	exon	8822629	8822724	1000	-	.	gene_id "MSTRG.86870"; transcript_id "MSTRG.86870.209"; exon_number "7";
chr19	StringTie	exon	8824082	8824417	1000	-	.	gene_id "MSTRG.86870"; transcript_id "MSTRG.86870.209"; exon_number "8";
chr19	StringTie	exon	8825002	8825108	1000	-	.	gene_id "MSTRG.86870"; transcript_id "MSTRG.86870.209"; exon_number "9";
chr19	StringTie	exon	8830770	8830867	1000	-	.	gene_id "MSTRG.86870"; transcript_id "MSTRG.86870.209"; exon_number "10";
chr19	StringTie	exon	8831201	8831401	1000	-	.	gene_id "MSTRG.86870"; transcript_id "MSTRG.86870.209"; exon_number "11";
chr19	StringTie	exon	8832209	8832289	1000	-	.	gene_id "MSTRG.86870"; transcript_id "MSTRG.86870.209"; exon_number "12";
chr19	StringTie	transcript	8803331	8832395	1000	-	.	gene_id "MSTRG.86870"; transcript_id "MSTRG.86870.21";
chr19	StringTie	exon	8803331	8804434	1000	-	.	gene_id "MSTRG.86870"; transcript_id "MSTRG.86870.21"; exon_number "1";
chr19	StringTie	exon	8808163	8808719	1000	-	.	gene_id "MSTRG.86870"; transcript_id "MSTRG.86870.21"; exon_number "2";
chr19	StringTie	exon	8809011	8812063	1000	-	.	gene_id "MSTRG.86870"; transcript_id "MSTRG.86870.21"; exon_number "3";
chr19	StringTie	exon	8812561	8812643	1000	-	.	gene_id "MSTRG.86870"; transcript_id "MSTRG.86870.21"; exon_number "4";
chr19	StringTie	exon	8813116	8813222	1000	-	.	gene_id "MSTRG.86870"; transcript_id "MSTRG.86870.21"; exon_number "5";
chr19	StringTie	exon	8821180	8821306	1000	-	.	gene_id "MSTRG.86870"; transcript_id "MSTRG.86870.21"; exon_number "6";
chr19	StringTie	exon	8821442	8821681	1000	-	.	gene_id "MSTRG.86870"; transcript_id "MSTRG.86870.21"; exon_number "7";
chr19	StringTie	exon	8822003	8822091	1000	-	.	gene_id "MSTRG.86870"; transcript_id "MSTRG.86870.21"; exon_number "8";
chr19	StringTie	exon	8822629	8822886	1000	-	.	gene_id "MSTRG.86870"; transcript_id "MSTRG.86870.21"; exon_number "9";
chr19	StringTie	exon	8824082	8824417	1000	-	.	gene_id "MSTRG.86870"; transcript_id "MSTRG.86870.21"; exon_number "10";
chr19	StringTie	exon	8825002	8825108	1000	-	.	gene_id "MSTRG.86870"; transcript_id "MSTRG.86870.21"; exon_number "11";
chr19	StringTie	exon	8830770	8830891	1000	-	.	gene_id "MSTRG.86870"; transcript_id "MSTRG.86870.21"; exon_number "12";
chr19	StringTie	exon	8831180	8831401	1000	-	.	gene_id "MSTRG.86870"; transcript_id "MSTRG.86870.21"; exon_number "13";
chr19	StringTie	exon	8832079	8832395	1000	-	.	gene_id "MSTRG.86870"; transcript_id "MSTRG.86870.21"; exon_number "14";
chr19	StringTie	transcript	8809717	8832287	1000	-	.	gene_id "MSTRG.86870"; transcript_id "MSTRG.86870.210";
chr19	StringTie	exon	8809717	8812063	1000	-	.	gene_id "MSTRG.86870"; transcript_id "MSTRG.86870.210"; exon_number "1";
chr19	StringTie	exon	8812561	8812643	1000	-	.	gene_id "MSTRG.86870"; transcript_id "MSTRG.86870.210"; exon_number "2";
chr19	StringTie	exon	8813127	8813222	1000	-	.	gene_id "MSTRG.86870"; transcript_id "MSTRG.86870.210"; exon_number "3";
chr19	StringTie	exon	8821180	8821306	1000	-	.	gene_id "MSTRG.86870"; transcript_id "MSTRG.86870.210"; exon_number "4";
chr19	StringTie	exon	8821442	8822070	1000	-	.	gene_id "MSTRG.86870"; transcript_id "MSTRG.86870.210"; exon_number "5";
chr19	StringTie	exon	8822629	8822724	1000	-	.	gene_id "MSTRG.86870"; transcript_id "MSTRG.86870.210"; exon_number "6";
chr19	StringTie	exon	8824082	8824417	1000	-	.	gene_id "MSTRG.86870"; transcript_id "MSTRG.86870.210"; exon_number "7";
chr19	StringTie	exon	8824993	8825108	1000	-	.	gene_id "MSTRG.86870"; transcript_id "MSTRG.86870.210"; exon_number "8";
chr19	StringTie	exon	8831318	8831401	1000	-	.	gene_id "MSTRG.86870"; transcript_id "MSTRG.86870.210"; exon_number "9";
chr19	StringTie	exon	8832209	8832287	1000	-	.	gene_id "MSTRG.86870"; transcript_id "MSTRG.86870.210"; exon_number "10";
chr19	StringTie	transcript	8809724	8832312	1000	-	.	gene_id "MSTRG.86870"; transcript_id "MSTRG.86870.211";
chr19	StringTie	exon	8809724	8812063	1000	-	.	gene_id "MSTRG.86870"; transcript_id "MSTRG.86870.211"; exon_number "1";
chr19	StringTie	exon	8812561	8812643	1000	-	.	gene_id "MSTRG.86870"; transcript_id "MSTRG.86870.211"; exon_number "2";
chr19	StringTie	exon	8813127	8813222	1000	-	.	gene_id "MSTRG.86870"; transcript_id "MSTRG.86870.211"; exon_number "3";
chr19	StringTie	exon	8821180	8821306	1000	-	.	gene_id "MSTRG.86870"; transcript_id "MSTRG.86870.211"; exon_number "4";
chr19	StringTie	exon	8821442	8821635	1000	-	.	gene_id "MSTRG.86870"; transcript_id "MSTRG.86870.211"; exon_number "5";
chr19	StringTie	exon	8822003	8822091	1000	-	.	gene_id "MSTRG.86870"; transcript_id "MSTRG.86870.211"; exon_number "6";
chr19	StringTie	exon	8822629	8822859	1000	-	.	gene_id "MSTRG.86870"; transcript_id "MSTRG.86870.211"; exon_number "7";
chr19	StringTie	exon	8824082	8824409	1000	-	.	gene_id "MSTRG.86870"; transcript_id "MSTRG.86870.211"; exon_number "8";
chr19	StringTie	exon	8825002	8825108	1000	-	.	gene_id "MSTRG.86870"; transcript_id "MSTRG.86870.211"; exon_number "9";
chr19	StringTie	exon	8830770	8830891	1000	-	.	gene_id "MSTRG.86870"; transcript_id "MSTRG.86870.211"; exon_number "10";
chr19	StringTie	exon	8831318	8831401	1000	-	.	gene_id "MSTRG.86870"; transcript_id "MSTRG.86870.211"; exon_number "11";
chr19	StringTie	exon	8832079	8832312	1000	-	.	gene_id "MSTRG.86870"; transcript_id "MSTRG.86870.211"; exon_number "12";
chr19	StringTie	transcript	8812561	8831209	1000	-	.	gene_id "MSTRG.86870"; transcript_id "MSTRG.86870.213";
chr19	StringTie	exon	8812561	8812643	1000	-	.	gene_id "MSTRG.86870"; transcript_id "MSTRG.86870.213"; exon_number "1";
chr19	StringTie	exon	8813127	8813222	1000	-	.	gene_id "MSTRG.86870"; transcript_id "MSTRG.86870.213"; exon_number "2";
chr19	StringTie	exon	8821180	8821306	1000	-	.	gene_id "MSTRG.86870"; transcript_id "MSTRG.86870.213"; exon_number "3";
chr19	StringTie	exon	8822003	8822091	1000	-	.	gene_id "MSTRG.86870"; transcript_id "MSTRG.86870.213"; exon_number "4";
chr19	StringTie	exon	8822629	8822724	1000	-	.	gene_id "MSTRG.86870"; transcript_id "MSTRG.86870.213"; exon_number "5";
chr19	StringTie	exon	8824082	8824417	1000	-	.	gene_id "MSTRG.86870"; transcript_id "MSTRG.86870.213"; exon_number "6";
chr19	StringTie	exon	8825002	8825108	1000	-	.	gene_id "MSTRG.86870"; transcript_id "MSTRG.86870.213"; exon_number "7";
chr19	StringTie	exon	8831180	8831209	1000	-	.	gene_id "MSTRG.86870"; transcript_id "MSTRG.86870.213"; exon_number "8";
chr19	StringTie	transcript	8816385	8832397	1000	-	.	gene_id "MSTRG.86870"; transcript_id "MSTRG.86870.214";
chr19	StringTie	exon	8816385	8818443	1000	-	.	gene_id "MSTRG.86870"; transcript_id "MSTRG.86870.214"; exon_number "1";
chr19	StringTie	exon	8821180	8821306	1000	-	.	gene_id "MSTRG.86870"; transcript_id "MSTRG.86870.214"; exon_number "2";
chr19	StringTie	exon	8822003	8822091	1000	-	.	gene_id "MSTRG.86870"; transcript_id "MSTRG.86870.214"; exon_number "3";
chr19	StringTie	exon	8822629	8822724	1000	-	.	gene_id "MSTRG.86870"; transcript_id "MSTRG.86870.214"; exon_number "4";
chr19	StringTie	exon	8824082	8824417	1000	-	.	gene_id "MSTRG.86870"; transcript_id "MSTRG.86870.214"; exon_number "5";
chr19	StringTie	exon	8825002	8825108	1000	-	.	gene_id "MSTRG.86870"; transcript_id "MSTRG.86870.214"; exon_number "6";
chr19	StringTie	exon	8831318	8831401	1000	-	.	gene_id "MSTRG.86870"; transcript_id "MSTRG.86870.214"; exon_number "7";
chr19	StringTie	exon	8832209	8832397	1000	-	.	gene_id "MSTRG.86870"; transcript_id "MSTRG.86870.214"; exon_number "8";
chr19	StringTie	transcript	8816661	8832319	1000	-	.	gene_id "MSTRG.86870"; transcript_id "MSTRG.86870.215";
chr19	StringTie	exon	8816661	8818443	1000	-	.	gene_id "MSTRG.86870"; transcript_id "MSTRG.86870.215"; exon_number "1";
chr19	StringTie	exon	8821180	8821306	1000	-	.	gene_id "MSTRG.86870"; transcript_id "MSTRG.86870.215"; exon_number "2";
chr19	StringTie	exon	8821442	8821635	1000	-	.	gene_id "MSTRG.86870"; transcript_id "MSTRG.86870.215"; exon_number "3";
chr19	StringTie	exon	8822003	8822091	1000	-	.	gene_id "MSTRG.86870"; transcript_id "MSTRG.86870.215"; exon_number "4";
chr19	StringTie	exon	8822629	8822724	1000	-	.	gene_id "MSTRG.86870"; transcript_id "MSTRG.86870.215"; exon_number "5";
chr19	StringTie	exon	8824082	8824417	1000	-	.	gene_id "MSTRG.86870"; transcript_id "MSTRG.86870.215"; exon_number "6";
chr19	StringTie	exon	8825002	8825108	1000	-	.	gene_id "MSTRG.86870"; transcript_id "MSTRG.86870.215"; exon_number "7";
chr19	StringTie	exon	8830770	8830891	1000	-	.	gene_id "MSTRG.86870"; transcript_id "MSTRG.86870.215"; exon_number "8";
chr19	StringTie	exon	8831318	8831401	1000	-	.	gene_id "MSTRG.86870"; transcript_id "MSTRG.86870.215"; exon_number "9";
chr19	StringTie	exon	8832209	8832319	1000	-	.	gene_id "MSTRG.86870"; transcript_id "MSTRG.86870.215"; exon_number "10";
chr19	StringTie	transcript	8816664	8832356	1000	-	.	gene_id "MSTRG.86870"; transcript_id "MSTRG.86870.216";
chr19	StringTie	exon	8816664	8818443	1000	-	.	gene_id "MSTRG.86870"; transcript_id "MSTRG.86870.216"; exon_number "1";
chr19	StringTie	exon	8821180	8821306	1000	-	.	gene_id "MSTRG.86870"; transcript_id "MSTRG.86870.216"; exon_number "2";
chr19	StringTie	exon	8822003	8822091	1000	-	.	gene_id "MSTRG.86870"; transcript_id "MSTRG.86870.216"; exon_number "3";
chr19	StringTie	exon	8822629	8822724	1000	-	.	gene_id "MSTRG.86870"; transcript_id "MSTRG.86870.216"; exon_number "4";
chr19	StringTie	exon	8824082	8824417	1000	-	.	gene_id "MSTRG.86870"; transcript_id "MSTRG.86870.216"; exon_number "5";
chr19	StringTie	exon	8825002	8825108	1000	-	.	gene_id "MSTRG.86870"; transcript_id "MSTRG.86870.216"; exon_number "6";
chr19	StringTie	exon	8830770	8830891	1000	-	.	gene_id "MSTRG.86870"; transcript_id "MSTRG.86870.216"; exon_number "7";
chr19	StringTie	exon	8831318	8831401	1000	-	.	gene_id "MSTRG.86870"; transcript_id "MSTRG.86870.216"; exon_number "8";
chr19	StringTie	exon	8832079	8832356	1000	-	.	gene_id "MSTRG.86870"; transcript_id "MSTRG.86870.216"; exon_number "9";
chr19	StringTie	transcript	8816696	8832327	1000	-	.	gene_id "MSTRG.86870"; transcript_id "MSTRG.86870.217";
chr19	StringTie	exon	8816696	8818443	1000	-	.	gene_id "MSTRG.86870"; transcript_id "MSTRG.86870.217"; exon_number "1";
chr19	StringTie	exon	8821180	8821306	1000	-	.	gene_id "MSTRG.86870"; transcript_id "MSTRG.86870.217"; exon_number "2";
chr19	StringTie	exon	8821442	8821635	1000	-	.	gene_id "MSTRG.86870"; transcript_id "MSTRG.86870.217"; exon_number "3";
chr19	StringTie	exon	8822003	8822091	1000	-	.	gene_id "MSTRG.86870"; transcript_id "MSTRG.86870.217"; exon_number "4";
chr19	StringTie	exon	8822629	8822724	1000	-	.	gene_id "MSTRG.86870"; transcript_id "MSTRG.86870.217"; exon_number "5";
chr19	StringTie	exon	8824082	8824417	1000	-	.	gene_id "MSTRG.86870"; transcript_id "MSTRG.86870.217"; exon_number "6";
chr19	StringTie	exon	8825002	8825108	1000	-	.	gene_id "MSTRG.86870"; transcript_id "MSTRG.86870.217"; exon_number "7";
chr19	StringTie	exon	8830770	8830891	1000	-	.	gene_id "MSTRG.86870"; transcript_id "MSTRG.86870.217"; exon_number "8";
chr19	StringTie	exon	8831318	8831401	1000	-	.	gene_id "MSTRG.86870"; transcript_id "MSTRG.86870.217"; exon_number "9";
chr19	StringTie	exon	8832079	8832327	1000	-	.	gene_id "MSTRG.86870"; transcript_id "MSTRG.86870.217"; exon_number "10";
chr19	StringTie	transcript	8816717	8832383	1000	-	.	gene_id "MSTRG.86870"; transcript_id "MSTRG.86870.218";
chr19	StringTie	exon	8816717	8818443	1000	-	.	gene_id "MSTRG.86870"; transcript_id "MSTRG.86870.218"; exon_number "1";
chr19	StringTie	exon	8821180	8821306	1000	-	.	gene_id "MSTRG.86870"; transcript_id "MSTRG.86870.218"; exon_number "2";
chr19	StringTie	exon	8822003	8822091	1000	-	.	gene_id "MSTRG.86870"; transcript_id "MSTRG.86870.218"; exon_number "3";
chr19	StringTie	exon	8822629	8822724	1000	-	.	gene_id "MSTRG.86870"; transcript_id "MSTRG.86870.218"; exon_number "4";
chr19	StringTie	exon	8824082	8824417	1000	-	.	gene_id "MSTRG.86870"; transcript_id "MSTRG.86870.218"; exon_number "5";
chr19	StringTie	exon	8825002	8825108	1000	-	.	gene_id "MSTRG.86870"; transcript_id "MSTRG.86870.218"; exon_number "6";
chr19	StringTie	exon	8831318	8831401	1000	-	.	gene_id "MSTRG.86870"; transcript_id "MSTRG.86870.218"; exon_number "7";
chr19	StringTie	exon	8832079	8832383	1000	-	.	gene_id "MSTRG.86870"; transcript_id "MSTRG.86870.218"; exon_number "8";
chr19	StringTie	transcript	8816775	8832310	1000	-	.	gene_id "MSTRG.86870"; transcript_id "MSTRG.86870.219";
chr19	StringTie	exon	8816775	8818443	1000	-	.	gene_id "MSTRG.86870"; transcript_id "MSTRG.86870.219"; exon_number "1";
chr19	StringTie	exon	8821180	8821306	1000	-	.	gene_id "MSTRG.86870"; transcript_id "MSTRG.86870.219"; exon_number "2";
chr19	StringTie	exon	8821442	8822091	1000	-	.	gene_id "MSTRG.86870"; transcript_id "MSTRG.86870.219"; exon_number "3";
chr19	StringTie	exon	8822629	8822724	1000	-	.	gene_id "MSTRG.86870"; transcript_id "MSTRG.86870.219"; exon_number "4";
chr19	StringTie	exon	8824082	8824417	1000	-	.	gene_id "MSTRG.86870"; transcript_id "MSTRG.86870.219"; exon_number "5";
chr19	StringTie	exon	8825002	8825108	1000	-	.	gene_id "MSTRG.86870"; transcript_id "MSTRG.86870.219"; exon_number "6";
chr19	StringTie	exon	8830770	8830891	1000	-	.	gene_id "MSTRG.86870"; transcript_id "MSTRG.86870.219"; exon_number "7";
chr19	StringTie	exon	8831318	8831401	1000	-	.	gene_id "MSTRG.86870"; transcript_id "MSTRG.86870.219"; exon_number "8";
chr19	StringTie	exon	8832209	8832310	1000	-	.	gene_id "MSTRG.86870"; transcript_id "MSTRG.86870.219"; exon_number "9";
chr19	StringTie	transcript	8803685	8832405	1000	-	.	gene_id "MSTRG.86870"; transcript_id "MSTRG.86870.22";
chr19	StringTie	exon	8803685	8806995	1000	-	.	gene_id "MSTRG.86870"; transcript_id "MSTRG.86870.22"; exon_number "1";
chr19	StringTie	exon	8808163	8812063	1000	-	.	gene_id "MSTRG.86870"; transcript_id "MSTRG.86870.22"; exon_number "2";
chr19	StringTie	exon	8812561	8812643	1000	-	.	gene_id "MSTRG.86870"; transcript_id "MSTRG.86870.22"; exon_number "3";
chr19	StringTie	exon	8813127	8813222	1000	-	.	gene_id "MSTRG.86870"; transcript_id "MSTRG.86870.22"; exon_number "4";
chr19	StringTie	exon	8821180	8821306	1000	-	.	gene_id "MSTRG.86870"; transcript_id "MSTRG.86870.22"; exon_number "5";
chr19	StringTie	exon	8821442	8821635	1000	-	.	gene_id "MSTRG.86870"; transcript_id "MSTRG.86870.22"; exon_number "6";
chr19	StringTie	exon	8822003	8822091	1000	-	.	gene_id "MSTRG.86870"; transcript_id "MSTRG.86870.22"; exon_number "7";
chr19	StringTie	exon	8822629	8822724	1000	-	.	gene_id "MSTRG.86870"; transcript_id "MSTRG.86870.22"; exon_number "8";
chr19	StringTie	exon	8824082	8824417	1000	-	.	gene_id "MSTRG.86870"; transcript_id "MSTRG.86870.22"; exon_number "9";
chr19	StringTie	exon	8825002	8825108	1000	-	.	gene_id "MSTRG.86870"; transcript_id "MSTRG.86870.22"; exon_number "10";
chr19	StringTie	exon	8831318	8831401	1000	-	.	gene_id "MSTRG.86870"; transcript_id "MSTRG.86870.22"; exon_number "11";
chr19	StringTie	exon	8832079	8832405	1000	-	.	gene_id "MSTRG.86870"; transcript_id "MSTRG.86870.22"; exon_number "12";
chr19	StringTie	transcript	8816775	8832297	1000	-	.	gene_id "MSTRG.86870"; transcript_id "MSTRG.86870.220";
chr19	StringTie	exon	8816775	8818443	1000	-	.	gene_id "MSTRG.86870"; transcript_id "MSTRG.86870.220"; exon_number "1";
chr19	StringTie	exon	8821180	8821306	1000	-	.	gene_id "MSTRG.86870"; transcript_id "MSTRG.86870.220"; exon_number "2";
chr19	StringTie	exon	8821442	8822091	1000	-	.	gene_id "MSTRG.86870"; transcript_id "MSTRG.86870.220"; exon_number "3";
chr19	StringTie	exon	8822629	8822724	1000	-	.	gene_id "MSTRG.86870"; transcript_id "MSTRG.86870.220"; exon_number "4";
chr19	StringTie	exon	8824082	8824417	1000	-	.	gene_id "MSTRG.86870"; transcript_id "MSTRG.86870.220"; exon_number "5";
chr19	StringTie	exon	8825002	8825108	1000	-	.	gene_id "MSTRG.86870"; transcript_id "MSTRG.86870.220"; exon_number "6";
chr19	StringTie	exon	8831318	8831401	1000	-	.	gene_id "MSTRG.86870"; transcript_id "MSTRG.86870.220"; exon_number "7";
chr19	StringTie	exon	8832209	8832297	1000	-	.	gene_id "MSTRG.86870"; transcript_id "MSTRG.86870.220"; exon_number "8";
chr19	StringTie	transcript	8816775	8832318	1000	-	.	gene_id "MSTRG.86870"; transcript_id "MSTRG.86870.221";
chr19	StringTie	exon	8816775	8818443	1000	-	.	gene_id "MSTRG.86870"; transcript_id "MSTRG.86870.221"; exon_number "1";
chr19	StringTie	exon	8821180	8821306	1000	-	.	gene_id "MSTRG.86870"; transcript_id "MSTRG.86870.221"; exon_number "2";
chr19	StringTie	exon	8821442	8822091	1000	-	.	gene_id "MSTRG.86870"; transcript_id "MSTRG.86870.221"; exon_number "3";
chr19	StringTie	exon	8822629	8822724	1000	-	.	gene_id "MSTRG.86870"; transcript_id "MSTRG.86870.221"; exon_number "4";
chr19	StringTie	exon	8824082	8824417	1000	-	.	gene_id "MSTRG.86870"; transcript_id "MSTRG.86870.221"; exon_number "5";
chr19	StringTie	exon	8825002	8825108	1000	-	.	gene_id "MSTRG.86870"; transcript_id "MSTRG.86870.221"; exon_number "6";
chr19	StringTie	exon	8830770	8830891	1000	-	.	gene_id "MSTRG.86870"; transcript_id "MSTRG.86870.221"; exon_number "7";
chr19	StringTie	exon	8831318	8831401	1000	-	.	gene_id "MSTRG.86870"; transcript_id "MSTRG.86870.221"; exon_number "8";
chr19	StringTie	exon	8832079	8832318	1000	-	.	gene_id "MSTRG.86870"; transcript_id "MSTRG.86870.221"; exon_number "9";
chr19	StringTie	transcript	8816783	8832345	1000	-	.	gene_id "MSTRG.86870"; transcript_id "MSTRG.86870.222";
chr19	StringTie	exon	8816783	8818443	1000	-	.	gene_id "MSTRG.86870"; transcript_id "MSTRG.86870.222"; exon_number "1";
chr19	StringTie	exon	8821180	8821306	1000	-	.	gene_id "MSTRG.86870"; transcript_id "MSTRG.86870.222"; exon_number "2";
chr19	StringTie	exon	8821442	8822091	1000	-	.	gene_id "MSTRG.86870"; transcript_id "MSTRG.86870.222"; exon_number "3";
chr19	StringTie	exon	8822629	8822886	1000	-	.	gene_id "MSTRG.86870"; transcript_id "MSTRG.86870.222"; exon_number "4";
chr19	StringTie	exon	8824082	8824417	1000	-	.	gene_id "MSTRG.86870"; transcript_id "MSTRG.86870.222"; exon_number "5";
chr19	StringTie	exon	8825002	8825108	1000	-	.	gene_id "MSTRG.86870"; transcript_id "MSTRG.86870.222"; exon_number "6";
chr19	StringTie	exon	8831318	8831401	1000	-	.	gene_id "MSTRG.86870"; transcript_id "MSTRG.86870.222"; exon_number "7";
chr19	StringTie	exon	8832079	8832345	1000	-	.	gene_id "MSTRG.86870"; transcript_id "MSTRG.86870.222"; exon_number "8";
chr19	StringTie	transcript	8816784	8832339	1000	-	.	gene_id "MSTRG.86870"; transcript_id "MSTRG.86870.223";
chr19	StringTie	exon	8816784	8818443	1000	-	.	gene_id "MSTRG.86870"; transcript_id "MSTRG.86870.223"; exon_number "1";
chr19	StringTie	exon	8821180	8821306	1000	-	.	gene_id "MSTRG.86870"; transcript_id "MSTRG.86870.223"; exon_number "2";
chr19	StringTie	exon	8821442	8821635	1000	-	.	gene_id "MSTRG.86870"; transcript_id "MSTRG.86870.223"; exon_number "3";
chr19	StringTie	exon	8822003	8822091	1000	-	.	gene_id "MSTRG.86870"; transcript_id "MSTRG.86870.223"; exon_number "4";
chr19	StringTie	exon	8822629	8822724	1000	-	.	gene_id "MSTRG.86870"; transcript_id "MSTRG.86870.223"; exon_number "5";
chr19	StringTie	exon	8824082	8824417	1000	-	.	gene_id "MSTRG.86870"; transcript_id "MSTRG.86870.223"; exon_number "6";
chr19	StringTie	exon	8825002	8825108	1000	-	.	gene_id "MSTRG.86870"; transcript_id "MSTRG.86870.223"; exon_number "7";
chr19	StringTie	exon	8831318	8831401	1000	-	.	gene_id "MSTRG.86870"; transcript_id "MSTRG.86870.223"; exon_number "8";
chr19	StringTie	exon	8832079	8832339	1000	-	.	gene_id "MSTRG.86870"; transcript_id "MSTRG.86870.223"; exon_number "9";
chr19	StringTie	transcript	8816797	8832296	1000	-	.	gene_id "MSTRG.86870"; transcript_id "MSTRG.86870.224";
chr19	StringTie	exon	8816797	8818443	1000	-	.	gene_id "MSTRG.86870"; transcript_id "MSTRG.86870.224"; exon_number "1";
chr19	StringTie	exon	8821180	8821306	1000	-	.	gene_id "MSTRG.86870"; transcript_id "MSTRG.86870.224"; exon_number "2";
chr19	StringTie	exon	8822003	8822091	1000	-	.	gene_id "MSTRG.86870"; transcript_id "MSTRG.86870.224"; exon_number "3";
chr19	StringTie	exon	8822629	8822724	1000	-	.	gene_id "MSTRG.86870"; transcript_id "MSTRG.86870.224"; exon_number "4";
chr19	StringTie	exon	8824082	8824417	1000	-	.	gene_id "MSTRG.86870"; transcript_id "MSTRG.86870.224"; exon_number "5";
chr19	StringTie	exon	8825002	8825108	1000	-	.	gene_id "MSTRG.86870"; transcript_id "MSTRG.86870.224"; exon_number "6";
chr19	StringTie	exon	8830770	8830891	1000	-	.	gene_id "MSTRG.86870"; transcript_id "MSTRG.86870.224"; exon_number "7";
chr19	StringTie	exon	8831318	8831401	1000	-	.	gene_id "MSTRG.86870"; transcript_id "MSTRG.86870.224"; exon_number "8";
chr19	StringTie	exon	8832209	8832296	1000	-	.	gene_id "MSTRG.86870"; transcript_id "MSTRG.86870.224"; exon_number "9";
chr19	StringTie	transcript	8816799	8832293	1000	-	.	gene_id "MSTRG.86870"; transcript_id "MSTRG.86870.225";
chr19	StringTie	exon	8816799	8818443	1000	-	.	gene_id "MSTRG.86870"; transcript_id "MSTRG.86870.225"; exon_number "1";
chr19	StringTie	exon	8821180	8821306	1000	-	.	gene_id "MSTRG.86870"; transcript_id "MSTRG.86870.225"; exon_number "2";
chr19	StringTie	exon	8821442	8822091	1000	-	.	gene_id "MSTRG.86870"; transcript_id "MSTRG.86870.225"; exon_number "3";
chr19	StringTie	exon	8822629	8822886	1000	-	.	gene_id "MSTRG.86870"; transcript_id "MSTRG.86870.225"; exon_number "4";
chr19	StringTie	exon	8824082	8824417	1000	-	.	gene_id "MSTRG.86870"; transcript_id "MSTRG.86870.225"; exon_number "5";
chr19	StringTie	exon	8825002	8825108	1000	-	.	gene_id "MSTRG.86870"; transcript_id "MSTRG.86870.225"; exon_number "6";
chr19	StringTie	exon	8830770	8830891	1000	-	.	gene_id "MSTRG.86870"; transcript_id "MSTRG.86870.225"; exon_number "7";
chr19	StringTie	exon	8831318	8831401	1000	-	.	gene_id "MSTRG.86870"; transcript_id "MSTRG.86870.225"; exon_number "8";
chr19	StringTie	exon	8832079	8832293	1000	-	.	gene_id "MSTRG.86870"; transcript_id "MSTRG.86870.225"; exon_number "9";
chr19	StringTie	transcript	8816810	8832324	1000	-	.	gene_id "MSTRG.86870"; transcript_id "MSTRG.86870.226";
chr19	StringTie	exon	8816810	8818443	1000	-	.	gene_id "MSTRG.86870"; transcript_id "MSTRG.86870.226"; exon_number "1";
chr19	StringTie	exon	8821180	8821306	1000	-	.	gene_id "MSTRG.86870"; transcript_id "MSTRG.86870.226"; exon_number "2";
chr19	StringTie	exon	8821442	8821681	1000	-	.	gene_id "MSTRG.86870"; transcript_id "MSTRG.86870.226"; exon_number "3";
chr19	StringTie	exon	8822003	8822091	1000	-	.	gene_id "MSTRG.86870"; transcript_id "MSTRG.86870.226"; exon_number "4";
chr19	StringTie	exon	8822629	8822724	1000	-	.	gene_id "MSTRG.86870"; transcript_id "MSTRG.86870.226"; exon_number "5";
chr19	StringTie	exon	8824082	8824417	1000	-	.	gene_id "MSTRG.86870"; transcript_id "MSTRG.86870.226"; exon_number "6";
chr19	StringTie	exon	8825002	8825108	1000	-	.	gene_id "MSTRG.86870"; transcript_id "MSTRG.86870.226"; exon_number "7";
chr19	StringTie	exon	8830770	8830891	1000	-	.	gene_id "MSTRG.86870"; transcript_id "MSTRG.86870.226"; exon_number "8";
chr19	StringTie	exon	8831318	8831401	1000	-	.	gene_id "MSTRG.86870"; transcript_id "MSTRG.86870.226"; exon_number "9";
chr19	StringTie	exon	8832079	8832324	1000	-	.	gene_id "MSTRG.86870"; transcript_id "MSTRG.86870.226"; exon_number "10";
chr19	StringTie	transcript	8816986	8832300	1000	-	.	gene_id "MSTRG.86870"; transcript_id "MSTRG.86870.227";
chr19	StringTie	exon	8816986	8818443	1000	-	.	gene_id "MSTRG.86870"; transcript_id "MSTRG.86870.227"; exon_number "1";
chr19	StringTie	exon	8821180	8821306	1000	-	.	gene_id "MSTRG.86870"; transcript_id "MSTRG.86870.227"; exon_number "2";
chr19	StringTie	exon	8821442	8822091	1000	-	.	gene_id "MSTRG.86870"; transcript_id "MSTRG.86870.227"; exon_number "3";
chr19	StringTie	exon	8822629	8822724	1000	-	.	gene_id "MSTRG.86870"; transcript_id "MSTRG.86870.227"; exon_number "4";
chr19	StringTie	exon	8824082	8824417	1000	-	.	gene_id "MSTRG.86870"; transcript_id "MSTRG.86870.227"; exon_number "5";
chr19	StringTie	exon	8825002	8825108	1000	-	.	gene_id "MSTRG.86870"; transcript_id "MSTRG.86870.227"; exon_number "6";
chr19	StringTie	exon	8831318	8831401	1000	-	.	gene_id "MSTRG.86870"; transcript_id "MSTRG.86870.227"; exon_number "7";
chr19	StringTie	exon	8832079	8832300	1000	-	.	gene_id "MSTRG.86870"; transcript_id "MSTRG.86870.227"; exon_number "8";
chr19	StringTie	transcript	8804019	8832397	1000	-	.	gene_id "MSTRG.86870"; transcript_id "MSTRG.86870.23";
chr19	StringTie	exon	8804019	8804434	1000	-	.	gene_id "MSTRG.86870"; transcript_id "MSTRG.86870.23"; exon_number "1";
chr19	StringTie	exon	8808163	8812063	1000	-	.	gene_id "MSTRG.86870"; transcript_id "MSTRG.86870.23"; exon_number "2";
chr19	StringTie	exon	8812561	8812643	1000	-	.	gene_id "MSTRG.86870"; transcript_id "MSTRG.86870.23"; exon_number "3";
chr19	StringTie	exon	8813127	8813222	1000	-	.	gene_id "MSTRG.86870"; transcript_id "MSTRG.86870.23"; exon_number "4";
chr19	StringTie	exon	8821180	8821306	1000	-	.	gene_id "MSTRG.86870"; transcript_id "MSTRG.86870.23"; exon_number "5";
chr19	StringTie	exon	8822003	8822091	1000	-	.	gene_id "MSTRG.86870"; transcript_id "MSTRG.86870.23"; exon_number "6";
chr19	StringTie	exon	8822629	8822724	1000	-	.	gene_id "MSTRG.86870"; transcript_id "MSTRG.86870.23"; exon_number "7";
chr19	StringTie	exon	8824082	8824417	1000	-	.	gene_id "MSTRG.86870"; transcript_id "MSTRG.86870.23"; exon_number "8";
chr19	StringTie	exon	8825002	8825108	1000	-	.	gene_id "MSTRG.86870"; transcript_id "MSTRG.86870.23"; exon_number "9";
chr19	StringTie	exon	8830770	8830891	1000	-	.	gene_id "MSTRG.86870"; transcript_id "MSTRG.86870.23"; exon_number "10";
chr19	StringTie	exon	8831318	8831401	1000	-	.	gene_id "MSTRG.86870"; transcript_id "MSTRG.86870.23"; exon_number "11";
chr19	StringTie	exon	8832209	8832397	1000	-	.	gene_id "MSTRG.86870"; transcript_id "MSTRG.86870.23"; exon_number "12";
chr19	StringTie	transcript	8804050	8832405	1000	-	.	gene_id "MSTRG.86870"; transcript_id "MSTRG.86870.24";
chr19	StringTie	exon	8804050	8804434	1000	-	.	gene_id "MSTRG.86870"; transcript_id "MSTRG.86870.24"; exon_number "1";
chr19	StringTie	exon	8808163	8812063	1000	-	.	gene_id "MSTRG.86870"; transcript_id "MSTRG.86870.24"; exon_number "2";
chr19	StringTie	exon	8812561	8812643	1000	-	.	gene_id "MSTRG.86870"; transcript_id "MSTRG.86870.24"; exon_number "3";
chr19	StringTie	exon	8813127	8813222	1000	-	.	gene_id "MSTRG.86870"; transcript_id "MSTRG.86870.24"; exon_number "4";
chr19	StringTie	exon	8821180	8821306	1000	-	.	gene_id "MSTRG.86870"; transcript_id "MSTRG.86870.24"; exon_number "5";
chr19	StringTie	exon	8821442	8822091	1000	-	.	gene_id "MSTRG.86870"; transcript_id "MSTRG.86870.24"; exon_number "6";
chr19	StringTie	exon	8822629	8822724	1000	-	.	gene_id "MSTRG.86870"; transcript_id "MSTRG.86870.24"; exon_number "7";
chr19	StringTie	exon	8824082	8824417	1000	-	.	gene_id "MSTRG.86870"; transcript_id "MSTRG.86870.24"; exon_number "8";
chr19	StringTie	exon	8825002	8825108	1000	-	.	gene_id "MSTRG.86870"; transcript_id "MSTRG.86870.24"; exon_number "9";
chr19	StringTie	exon	8831318	8831401	1000	-	.	gene_id "MSTRG.86870"; transcript_id "MSTRG.86870.24"; exon_number "10";
chr19	StringTie	exon	8832079	8832405	1000	-	.	gene_id "MSTRG.86870"; transcript_id "MSTRG.86870.24"; exon_number "11";
chr19	StringTie	transcript	8804052	8832394	1000	-	.	gene_id "MSTRG.86870"; transcript_id "MSTRG.86870.25";
chr19	StringTie	exon	8804052	8804434	1000	-	.	gene_id "MSTRG.86870"; transcript_id "MSTRG.86870.25"; exon_number "1";
chr19	StringTie	exon	8808163	8812063	1000	-	.	gene_id "MSTRG.86870"; transcript_id "MSTRG.86870.25"; exon_number "2";
chr19	StringTie	exon	8812561	8812643	1000	-	.	gene_id "MSTRG.86870"; transcript_id "MSTRG.86870.25"; exon_number "3";
chr19	StringTie	exon	8813127	8813222	1000	-	.	gene_id "MSTRG.86870"; transcript_id "MSTRG.86870.25"; exon_number "4";
chr19	StringTie	exon	8821180	8821306	1000	-	.	gene_id "MSTRG.86870"; transcript_id "MSTRG.86870.25"; exon_number "5";
chr19	StringTie	exon	8821442	8822091	1000	-	.	gene_id "MSTRG.86870"; transcript_id "MSTRG.86870.25"; exon_number "6";
chr19	StringTie	exon	8822629	8822724	1000	-	.	gene_id "MSTRG.86870"; transcript_id "MSTRG.86870.25"; exon_number "7";
chr19	StringTie	exon	8824082	8824417	1000	-	.	gene_id "MSTRG.86870"; transcript_id "MSTRG.86870.25"; exon_number "8";
chr19	StringTie	exon	8825002	8825108	1000	-	.	gene_id "MSTRG.86870"; transcript_id "MSTRG.86870.25"; exon_number "9";
chr19	StringTie	exon	8831318	8831401	1000	-	.	gene_id "MSTRG.86870"; transcript_id "MSTRG.86870.25"; exon_number "10";
chr19	StringTie	exon	8832209	8832394	1000	-	.	gene_id "MSTRG.86870"; transcript_id "MSTRG.86870.25"; exon_number "11";
chr19	StringTie	transcript	8804058	8832358	1000	-	.	gene_id "MSTRG.86870"; transcript_id "MSTRG.86870.26";
chr19	StringTie	exon	8804058	8804399	1000	-	.	gene_id "MSTRG.86870"; transcript_id "MSTRG.86870.26"; exon_number "1";
chr19	StringTie	exon	8808163	8812063	1000	-	.	gene_id "MSTRG.86870"; transcript_id "MSTRG.86870.26"; exon_number "2";
chr19	StringTie	exon	8812561	8812643	1000	-	.	gene_id "MSTRG.86870"; transcript_id "MSTRG.86870.26"; exon_number "3";
chr19	StringTie	exon	8813127	8813222	1000	-	.	gene_id "MSTRG.86870"; transcript_id "MSTRG.86870.26"; exon_number "4";
chr19	StringTie	exon	8821180	8821306	1000	-	.	gene_id "MSTRG.86870"; transcript_id "MSTRG.86870.26"; exon_number "5";
chr19	StringTie	exon	8821442	8821681	1000	-	.	gene_id "MSTRG.86870"; transcript_id "MSTRG.86870.26"; exon_number "6";
chr19	StringTie	exon	8822003	8822091	1000	-	.	gene_id "MSTRG.86870"; transcript_id "MSTRG.86870.26"; exon_number "7";
chr19	StringTie	exon	8822629	8822724	1000	-	.	gene_id "MSTRG.86870"; transcript_id "MSTRG.86870.26"; exon_number "8";
chr19	StringTie	exon	8824082	8824417	1000	-	.	gene_id "MSTRG.86870"; transcript_id "MSTRG.86870.26"; exon_number "9";
chr19	StringTie	exon	8825002	8825108	1000	-	.	gene_id "MSTRG.86870"; transcript_id "MSTRG.86870.26"; exon_number "10";
chr19	StringTie	exon	8831318	8831401	1000	-	.	gene_id "MSTRG.86870"; transcript_id "MSTRG.86870.26"; exon_number "11";
chr19	StringTie	exon	8832079	8832358	1000	-	.	gene_id "MSTRG.86870"; transcript_id "MSTRG.86870.26"; exon_number "12";
chr19	StringTie	transcript	8804058	8832333	1000	-	.	gene_id "MSTRG.86870"; transcript_id "MSTRG.86870.27";
chr19	StringTie	exon	8804058	8804399	1000	-	.	gene_id "MSTRG.86870"; transcript_id "MSTRG.86870.27"; exon_number "1";
chr19	StringTie	exon	8808163	8812063	1000	-	.	gene_id "MSTRG.86870"; transcript_id "MSTRG.86870.27"; exon_number "2";
chr19	StringTie	exon	8812561	8812643	1000	-	.	gene_id "MSTRG.86870"; transcript_id "MSTRG.86870.27"; exon_number "3";
chr19	StringTie	exon	8813127	8813222	1000	-	.	gene_id "MSTRG.86870"; transcript_id "MSTRG.86870.27"; exon_number "4";
chr19	StringTie	exon	8821180	8821306	1000	-	.	gene_id "MSTRG.86870"; transcript_id "MSTRG.86870.27"; exon_number "5";
chr19	StringTie	exon	8822003	8822091	1000	-	.	gene_id "MSTRG.86870"; transcript_id "MSTRG.86870.27"; exon_number "6";
chr19	StringTie	exon	8822629	8822724	1000	-	.	gene_id "MSTRG.86870"; transcript_id "MSTRG.86870.27"; exon_number "7";
chr19	StringTie	exon	8824082	8824417	1000	-	.	gene_id "MSTRG.86870"; transcript_id "MSTRG.86870.27"; exon_number "8";
chr19	StringTie	exon	8825002	8825108	1000	-	.	gene_id "MSTRG.86870"; transcript_id "MSTRG.86870.27"; exon_number "9";
chr19	StringTie	exon	8830770	8830891	1000	-	.	gene_id "MSTRG.86870"; transcript_id "MSTRG.86870.27"; exon_number "10";
chr19	StringTie	exon	8831318	8831401	1000	-	.	gene_id "MSTRG.86870"; transcript_id "MSTRG.86870.27"; exon_number "11";
chr19	StringTie	exon	8832079	8832333	1000	-	.	gene_id "MSTRG.86870"; transcript_id "MSTRG.86870.27"; exon_number "12";
chr19	StringTie	transcript	8804079	8832333	1000	-	.	gene_id "MSTRG.86870"; transcript_id "MSTRG.86870.28";
chr19	StringTie	exon	8804079	8804399	1000	-	.	gene_id "MSTRG.86870"; transcript_id "MSTRG.86870.28"; exon_number "1";
chr19	StringTie	exon	8808163	8808305	1000	-	.	gene_id "MSTRG.86870"; transcript_id "MSTRG.86870.28"; exon_number "2";
chr19	StringTie	exon	8808678	8812063	1000	-	.	gene_id "MSTRG.86870"; transcript_id "MSTRG.86870.28"; exon_number "3";
chr19	StringTie	exon	8812561	8812643	1000	-	.	gene_id "MSTRG.86870"; transcript_id "MSTRG.86870.28"; exon_number "4";
chr19	StringTie	exon	8813127	8813222	1000	-	.	gene_id "MSTRG.86870"; transcript_id "MSTRG.86870.28"; exon_number "5";
chr19	StringTie	exon	8821180	8821306	1000	-	.	gene_id "MSTRG.86870"; transcript_id "MSTRG.86870.28"; exon_number "6";
chr19	StringTie	exon	8822003	8822091	1000	-	.	gene_id "MSTRG.86870"; transcript_id "MSTRG.86870.28"; exon_number "7";
chr19	StringTie	exon	8822629	8822724	1000	-	.	gene_id "MSTRG.86870"; transcript_id "MSTRG.86870.28"; exon_number "8";
chr19	StringTie	exon	8824082	8824417	1000	-	.	gene_id "MSTRG.86870"; transcript_id "MSTRG.86870.28"; exon_number "9";
chr19	StringTie	exon	8825002	8825108	1000	-	.	gene_id "MSTRG.86870"; transcript_id "MSTRG.86870.28"; exon_number "10";
chr19	StringTie	exon	8830770	8830891	1000	-	.	gene_id "MSTRG.86870"; transcript_id "MSTRG.86870.28"; exon_number "11";
chr19	StringTie	exon	8831318	8831401	1000	-	.	gene_id "MSTRG.86870"; transcript_id "MSTRG.86870.28"; exon_number "12";
chr19	StringTie	exon	8832079	8832333	1000	-	.	gene_id "MSTRG.86870"; transcript_id "MSTRG.86870.28"; exon_number "13";
chr19	StringTie	transcript	8804080	8832430	1000	-	.	gene_id "MSTRG.86870"; transcript_id "MSTRG.86870.29";
chr19	StringTie	exon	8804080	8804434	1000	-	.	gene_id "MSTRG.86870"; transcript_id "MSTRG.86870.29"; exon_number "1";
chr19	StringTie	exon	8808163	8812063	1000	-	.	gene_id "MSTRG.86870"; transcript_id "MSTRG.86870.29"; exon_number "2";
chr19	StringTie	exon	8812561	8812643	1000	-	.	gene_id "MSTRG.86870"; transcript_id "MSTRG.86870.29"; exon_number "3";
chr19	StringTie	exon	8813127	8813222	1000	-	.	gene_id "MSTRG.86870"; transcript_id "MSTRG.86870.29"; exon_number "4";
chr19	StringTie	exon	8821180	8821306	1000	-	.	gene_id "MSTRG.86870"; transcript_id "MSTRG.86870.29"; exon_number "5";
chr19	StringTie	exon	8822003	8822091	1000	-	.	gene_id "MSTRG.86870"; transcript_id "MSTRG.86870.29"; exon_number "6";
chr19	StringTie	exon	8822629	8822724	1000	-	.	gene_id "MSTRG.86870"; transcript_id "MSTRG.86870.29"; exon_number "7";
chr19	StringTie	exon	8824082	8824417	1000	-	.	gene_id "MSTRG.86870"; transcript_id "MSTRG.86870.29"; exon_number "8";
chr19	StringTie	exon	8825002	8825108	1000	-	.	gene_id "MSTRG.86870"; transcript_id "MSTRG.86870.29"; exon_number "9";
chr19	StringTie	exon	8831318	8831401	1000	-	.	gene_id "MSTRG.86870"; transcript_id "MSTRG.86870.29"; exon_number "10";
chr19	StringTie	exon	8832079	8832430	1000	-	.	gene_id "MSTRG.86870"; transcript_id "MSTRG.86870.29"; exon_number "11";
chr19	StringTie	transcript	8790054	8832296	1000	-	.	gene_id "MSTRG.86870"; transcript_id "MSTRG.86870.3";
chr19	StringTie	exon	8790054	8790247	1000	-	.	gene_id "MSTRG.86870"; transcript_id "MSTRG.86870.3"; exon_number "1";
chr19	StringTie	exon	8808163	8812063	1000	-	.	gene_id "MSTRG.86870"; transcript_id "MSTRG.86870.3"; exon_number "2";
chr19	StringTie	exon	8812561	8812643	1000	-	.	gene_id "MSTRG.86870"; transcript_id "MSTRG.86870.3"; exon_number "3";
chr19	StringTie	exon	8813127	8813222	1000	-	.	gene_id "MSTRG.86870"; transcript_id "MSTRG.86870.3"; exon_number "4";
chr19	StringTie	exon	8821180	8821306	1000	-	.	gene_id "MSTRG.86870"; transcript_id "MSTRG.86870.3"; exon_number "5";
chr19	StringTie	exon	8821442	8822091	1000	-	.	gene_id "MSTRG.86870"; transcript_id "MSTRG.86870.3"; exon_number "6";
chr19	StringTie	exon	8822629	8822886	1000	-	.	gene_id "MSTRG.86870"; transcript_id "MSTRG.86870.3"; exon_number "7";
chr19	StringTie	exon	8824082	8824409	1000	-	.	gene_id "MSTRG.86870"; transcript_id "MSTRG.86870.3"; exon_number "8";
chr19	StringTie	exon	8825002	8825108	1000	-	.	gene_id "MSTRG.86870"; transcript_id "MSTRG.86870.3"; exon_number "9";
chr19	StringTie	exon	8831318	8831401	1000	-	.	gene_id "MSTRG.86870"; transcript_id "MSTRG.86870.3"; exon_number "10";
chr19	StringTie	exon	8832079	8832296	1000	-	.	gene_id "MSTRG.86870"; transcript_id "MSTRG.86870.3"; exon_number "11";
chr19	StringTie	transcript	8804081	8832323	1000	-	.	gene_id "MSTRG.86870"; transcript_id "MSTRG.86870.30";
chr19	StringTie	exon	8804081	8804434	1000	-	.	gene_id "MSTRG.86870"; transcript_id "MSTRG.86870.30"; exon_number "1";
chr19	StringTie	exon	8808163	8812063	1000	-	.	gene_id "MSTRG.86870"; transcript_id "MSTRG.86870.30"; exon_number "2";
chr19	StringTie	exon	8812561	8812643	1000	-	.	gene_id "MSTRG.86870"; transcript_id "MSTRG.86870.30"; exon_number "3";
chr19	StringTie	exon	8813127	8813222	1000	-	.	gene_id "MSTRG.86870"; transcript_id "MSTRG.86870.30"; exon_number "4";
chr19	StringTie	exon	8821180	8821306	1000	-	.	gene_id "MSTRG.86870"; transcript_id "MSTRG.86870.30"; exon_number "5";
chr19	StringTie	exon	8821442	8821681	1000	-	.	gene_id "MSTRG.86870"; transcript_id "MSTRG.86870.30"; exon_number "6";
chr19	StringTie	exon	8822003	8822091	1000	-	.	gene_id "MSTRG.86870"; transcript_id "MSTRG.86870.30"; exon_number "7";
chr19	StringTie	exon	8822629	8822724	1000	-	.	gene_id "MSTRG.86870"; transcript_id "MSTRG.86870.30"; exon_number "8";
chr19	StringTie	exon	8824082	8824417	1000	-	.	gene_id "MSTRG.86870"; transcript_id "MSTRG.86870.30"; exon_number "9";
chr19	StringTie	exon	8825002	8825108	1000	-	.	gene_id "MSTRG.86870"; transcript_id "MSTRG.86870.30"; exon_number "10";
chr19	StringTie	exon	8831318	8831401	1000	-	.	gene_id "MSTRG.86870"; transcript_id "MSTRG.86870.30"; exon_number "11";
chr19	StringTie	exon	8832079	8832323	1000	-	.	gene_id "MSTRG.86870"; transcript_id "MSTRG.86870.30"; exon_number "12";
chr19	StringTie	transcript	8804085	8832397	1000	-	.	gene_id "MSTRG.86870"; transcript_id "MSTRG.86870.31";
chr19	StringTie	exon	8804085	8804434	1000	-	.	gene_id "MSTRG.86870"; transcript_id "MSTRG.86870.31"; exon_number "1";
chr19	StringTie	exon	8808163	8812063	1000	-	.	gene_id "MSTRG.86870"; transcript_id "MSTRG.86870.31"; exon_number "2";
chr19	StringTie	exon	8812561	8812643	1000	-	.	gene_id "MSTRG.86870"; transcript_id "MSTRG.86870.31"; exon_number "3";
chr19	StringTie	exon	8813127	8813222	1000	-	.	gene_id "MSTRG.86870"; transcript_id "MSTRG.86870.31"; exon_number "4";
chr19	StringTie	exon	8821180	8821306	1000	-	.	gene_id "MSTRG.86870"; transcript_id "MSTRG.86870.31"; exon_number "5";
chr19	StringTie	exon	8821442	8821635	1000	-	.	gene_id "MSTRG.86870"; transcript_id "MSTRG.86870.31"; exon_number "6";
chr19	StringTie	exon	8822003	8822091	1000	-	.	gene_id "MSTRG.86870"; transcript_id "MSTRG.86870.31"; exon_number "7";
chr19	StringTie	exon	8822629	8822724	1000	-	.	gene_id "MSTRG.86870"; transcript_id "MSTRG.86870.31"; exon_number "8";
chr19	StringTie	exon	8824082	8824417	1000	-	.	gene_id "MSTRG.86870"; transcript_id "MSTRG.86870.31"; exon_number "9";
chr19	StringTie	exon	8825002	8825108	1000	-	.	gene_id "MSTRG.86870"; transcript_id "MSTRG.86870.31"; exon_number "10";
chr19	StringTie	exon	8830770	8830891	1000	-	.	gene_id "MSTRG.86870"; transcript_id "MSTRG.86870.31"; exon_number "11";
chr19	StringTie	exon	8831318	8831401	1000	-	.	gene_id "MSTRG.86870"; transcript_id "MSTRG.86870.31"; exon_number "12";
chr19	StringTie	exon	8832079	8832397	1000	-	.	gene_id "MSTRG.86870"; transcript_id "MSTRG.86870.31"; exon_number "13";
chr19	StringTie	transcript	8804094	8832389	1000	-	.	gene_id "MSTRG.86870"; transcript_id "MSTRG.86870.32";
chr19	StringTie	exon	8804094	8804434	1000	-	.	gene_id "MSTRG.86870"; transcript_id "MSTRG.86870.32"; exon_number "1";
chr19	StringTie	exon	8808163	8812063	1000	-	.	gene_id "MSTRG.86870"; transcript_id "MSTRG.86870.32"; exon_number "2";
chr19	StringTie	exon	8812561	8812643	1000	-	.	gene_id "MSTRG.86870"; transcript_id "MSTRG.86870.32"; exon_number "3";
chr19	StringTie	exon	8813127	8813222	1000	-	.	gene_id "MSTRG.86870"; transcript_id "MSTRG.86870.32"; exon_number "4";
chr19	StringTie	exon	8821180	8821306	1000	-	.	gene_id "MSTRG.86870"; transcript_id "MSTRG.86870.32"; exon_number "5";
chr19	StringTie	exon	8821442	8821635	1000	-	.	gene_id "MSTRG.86870"; transcript_id "MSTRG.86870.32"; exon_number "6";
chr19	StringTie	exon	8822003	8822091	1000	-	.	gene_id "MSTRG.86870"; transcript_id "MSTRG.86870.32"; exon_number "7";
chr19	StringTie	exon	8822629	8822724	1000	-	.	gene_id "MSTRG.86870"; transcript_id "MSTRG.86870.32"; exon_number "8";
chr19	StringTie	exon	8824082	8824417	1000	-	.	gene_id "MSTRG.86870"; transcript_id "MSTRG.86870.32"; exon_number "9";
chr19	StringTie	exon	8825002	8825108	1000	-	.	gene_id "MSTRG.86870"; transcript_id "MSTRG.86870.32"; exon_number "10";
chr19	StringTie	exon	8831318	8831401	1000	-	.	gene_id "MSTRG.86870"; transcript_id "MSTRG.86870.32"; exon_number "11";
chr19	StringTie	exon	8832079	8832389	1000	-	.	gene_id "MSTRG.86870"; transcript_id "MSTRG.86870.32"; exon_number "12";
chr19	StringTie	transcript	8804112	8832394	1000	-	.	gene_id "MSTRG.86870"; transcript_id "MSTRG.86870.33";
chr19	StringTie	exon	8804112	8804434	1000	-	.	gene_id "MSTRG.86870"; transcript_id "MSTRG.86870.33"; exon_number "1";
chr19	StringTie	exon	8808163	8812063	1000	-	.	gene_id "MSTRG.86870"; transcript_id "MSTRG.86870.33"; exon_number "2";
chr19	StringTie	exon	8812561	8812643	1000	-	.	gene_id "MSTRG.86870"; transcript_id "MSTRG.86870.33"; exon_number "3";
chr19	StringTie	exon	8813127	8813222	1000	-	.	gene_id "MSTRG.86870"; transcript_id "MSTRG.86870.33"; exon_number "4";
chr19	StringTie	exon	8821180	8821306	1000	-	.	gene_id "MSTRG.86870"; transcript_id "MSTRG.86870.33"; exon_number "5";
chr19	StringTie	exon	8822003	8822091	1000	-	.	gene_id "MSTRG.86870"; transcript_id "MSTRG.86870.33"; exon_number "6";
chr19	StringTie	exon	8822629	8822724	1000	-	.	gene_id "MSTRG.86870"; transcript_id "MSTRG.86870.33"; exon_number "7";
chr19	StringTie	exon	8824082	8824417	1000	-	.	gene_id "MSTRG.86870"; transcript_id "MSTRG.86870.33"; exon_number "8";
chr19	StringTie	exon	8825002	8825108	1000	-	.	gene_id "MSTRG.86870"; transcript_id "MSTRG.86870.33"; exon_number "9";
chr19	StringTie	exon	8830770	8830891	1000	-	.	gene_id "MSTRG.86870"; transcript_id "MSTRG.86870.33"; exon_number "10";
chr19	StringTie	exon	8831318	8831401	1000	-	.	gene_id "MSTRG.86870"; transcript_id "MSTRG.86870.33"; exon_number "11";
chr19	StringTie	exon	8832079	8832394	1000	-	.	gene_id "MSTRG.86870"; transcript_id "MSTRG.86870.33"; exon_number "12";
chr19	StringTie	transcript	8804113	8832318	1000	-	.	gene_id "MSTRG.86870"; transcript_id "MSTRG.86870.34";
chr19	StringTie	exon	8804113	8804399	1000	-	.	gene_id "MSTRG.86870"; transcript_id "MSTRG.86870.34"; exon_number "1";
chr19	StringTie	exon	8808163	8812063	1000	-	.	gene_id "MSTRG.86870"; transcript_id "MSTRG.86870.34"; exon_number "2";
chr19	StringTie	exon	8812561	8812643	1000	-	.	gene_id "MSTRG.86870"; transcript_id "MSTRG.86870.34"; exon_number "3";
chr19	StringTie	exon	8813127	8813222	1000	-	.	gene_id "MSTRG.86870"; transcript_id "MSTRG.86870.34"; exon_number "4";
chr19	StringTie	exon	8821180	8821306	1000	-	.	gene_id "MSTRG.86870"; transcript_id "MSTRG.86870.34"; exon_number "5";
chr19	StringTie	exon	8822003	8822091	1000	-	.	gene_id "MSTRG.86870"; transcript_id "MSTRG.86870.34"; exon_number "6";
chr19	StringTie	exon	8822629	8822724	1000	-	.	gene_id "MSTRG.86870"; transcript_id "MSTRG.86870.34"; exon_number "7";
chr19	StringTie	exon	8824082	8824417	1000	-	.	gene_id "MSTRG.86870"; transcript_id "MSTRG.86870.34"; exon_number "8";
chr19	StringTie	exon	8825002	8825108	1000	-	.	gene_id "MSTRG.86870"; transcript_id "MSTRG.86870.34"; exon_number "9";
chr19	StringTie	exon	8831318	8831401	1000	-	.	gene_id "MSTRG.86870"; transcript_id "MSTRG.86870.34"; exon_number "10";
chr19	StringTie	exon	8832079	8832318	1000	-	.	gene_id "MSTRG.86870"; transcript_id "MSTRG.86870.34"; exon_number "11";
chr19	StringTie	transcript	8804119	8832346	1000	-	.	gene_id "MSTRG.86870"; transcript_id "MSTRG.86870.35";
chr19	StringTie	exon	8804119	8804399	1000	-	.	gene_id "MSTRG.86870"; transcript_id "MSTRG.86870.35"; exon_number "1";
chr19	StringTie	exon	8808163	8812063	1000	-	.	gene_id "MSTRG.86870"; transcript_id "MSTRG.86870.35"; exon_number "2";
chr19	StringTie	exon	8812561	8812643	1000	-	.	gene_id "MSTRG.86870"; transcript_id "MSTRG.86870.35"; exon_number "3";
chr19	StringTie	exon	8813127	8813222	1000	-	.	gene_id "MSTRG.86870"; transcript_id "MSTRG.86870.35"; exon_number "4";
chr19	StringTie	exon	8821180	8821306	1000	-	.	gene_id "MSTRG.86870"; transcript_id "MSTRG.86870.35"; exon_number "5";
chr19	StringTie	exon	8821442	8821635	1000	-	.	gene_id "MSTRG.86870"; transcript_id "MSTRG.86870.35"; exon_number "6";
chr19	StringTie	exon	8822003	8822091	1000	-	.	gene_id "MSTRG.86870"; transcript_id "MSTRG.86870.35"; exon_number "7";
chr19	StringTie	exon	8822629	8822724	1000	-	.	gene_id "MSTRG.86870"; transcript_id "MSTRG.86870.35"; exon_number "8";
chr19	StringTie	exon	8824082	8824417	1000	-	.	gene_id "MSTRG.86870"; transcript_id "MSTRG.86870.35"; exon_number "9";
chr19	StringTie	exon	8825002	8825108	1000	-	.	gene_id "MSTRG.86870"; transcript_id "MSTRG.86870.35"; exon_number "10";
chr19	StringTie	exon	8830770	8830891	1000	-	.	gene_id "MSTRG.86870"; transcript_id "MSTRG.86870.35"; exon_number "11";
chr19	StringTie	exon	8831318	8831401	1000	-	.	gene_id "MSTRG.86870"; transcript_id "MSTRG.86870.35"; exon_number "12";
chr19	StringTie	exon	8832079	8832346	1000	-	.	gene_id "MSTRG.86870"; transcript_id "MSTRG.86870.35"; exon_number "13";
chr19	StringTie	transcript	8804119	8832393	1000	-	.	gene_id "MSTRG.86870"; transcript_id "MSTRG.86870.36";
chr19	StringTie	exon	8804119	8804434	1000	-	.	gene_id "MSTRG.86870"; transcript_id "MSTRG.86870.36"; exon_number "1";
chr19	StringTie	exon	8808163	8812063	1000	-	.	gene_id "MSTRG.86870"; transcript_id "MSTRG.86870.36"; exon_number "2";
chr19	StringTie	exon	8812561	8812643	1000	-	.	gene_id "MSTRG.86870"; transcript_id "MSTRG.86870.36"; exon_number "3";
chr19	StringTie	exon	8813127	8813222	1000	-	.	gene_id "MSTRG.86870"; transcript_id "MSTRG.86870.36"; exon_number "4";
chr19	StringTie	exon	8821180	8821306	1000	-	.	gene_id "MSTRG.86870"; transcript_id "MSTRG.86870.36"; exon_number "5";
chr19	StringTie	exon	8821442	8821635	1000	-	.	gene_id "MSTRG.86870"; transcript_id "MSTRG.86870.36"; exon_number "6";
chr19	StringTie	exon	8822003	8822091	1000	-	.	gene_id "MSTRG.86870"; transcript_id "MSTRG.86870.36"; exon_number "7";
chr19	StringTie	exon	8822629	8822724	1000	-	.	gene_id "MSTRG.86870"; transcript_id "MSTRG.86870.36"; exon_number "8";
chr19	StringTie	exon	8824082	8824417	1000	-	.	gene_id "MSTRG.86870"; transcript_id "MSTRG.86870.36"; exon_number "9";
chr19	StringTie	exon	8825002	8825108	1000	-	.	gene_id "MSTRG.86870"; transcript_id "MSTRG.86870.36"; exon_number "10";
chr19	StringTie	exon	8830770	8830891	1000	-	.	gene_id "MSTRG.86870"; transcript_id "MSTRG.86870.36"; exon_number "11";
chr19	StringTie	exon	8831318	8831401	1000	-	.	gene_id "MSTRG.86870"; transcript_id "MSTRG.86870.36"; exon_number "12";
chr19	StringTie	exon	8832209	8832393	1000	-	.	gene_id "MSTRG.86870"; transcript_id "MSTRG.86870.36"; exon_number "13";
chr19	StringTie	transcript	8804123	8832311	1000	-	.	gene_id "MSTRG.86870"; transcript_id "MSTRG.86870.37";
chr19	StringTie	exon	8804123	8804399	1000	-	.	gene_id "MSTRG.86870"; transcript_id "MSTRG.86870.37"; exon_number "1";
chr19	StringTie	exon	8808163	8812063	1000	-	.	gene_id "MSTRG.86870"; transcript_id "MSTRG.86870.37"; exon_number "2";
chr19	StringTie	exon	8812561	8812643	1000	-	.	gene_id "MSTRG.86870"; transcript_id "MSTRG.86870.37"; exon_number "3";
chr19	StringTie	exon	8813127	8813222	1000	-	.	gene_id "MSTRG.86870"; transcript_id "MSTRG.86870.37"; exon_number "4";
chr19	StringTie	exon	8821180	8821306	1000	-	.	gene_id "MSTRG.86870"; transcript_id "MSTRG.86870.37"; exon_number "5";
chr19	StringTie	exon	8822003	8822091	1000	-	.	gene_id "MSTRG.86870"; transcript_id "MSTRG.86870.37"; exon_number "6";
chr19	StringTie	exon	8822629	8822886	1000	-	.	gene_id "MSTRG.86870"; transcript_id "MSTRG.86870.37"; exon_number "7";
chr19	StringTie	exon	8824082	8824417	1000	-	.	gene_id "MSTRG.86870"; transcript_id "MSTRG.86870.37"; exon_number "8";
chr19	StringTie	exon	8825002	8825108	1000	-	.	gene_id "MSTRG.86870"; transcript_id "MSTRG.86870.37"; exon_number "9";
chr19	StringTie	exon	8830770	8830891	1000	-	.	gene_id "MSTRG.86870"; transcript_id "MSTRG.86870.37"; exon_number "10";
chr19	StringTie	exon	8831318	8831401	1000	-	.	gene_id "MSTRG.86870"; transcript_id "MSTRG.86870.37"; exon_number "11";
chr19	StringTie	exon	8832079	8832311	1000	-	.	gene_id "MSTRG.86870"; transcript_id "MSTRG.86870.37"; exon_number "12";
chr19	StringTie	transcript	8804129	8832380	1000	-	.	gene_id "MSTRG.86870"; transcript_id "MSTRG.86870.38";
chr19	StringTie	exon	8804129	8804434	1000	-	.	gene_id "MSTRG.86870"; transcript_id "MSTRG.86870.38"; exon_number "1";
chr19	StringTie	exon	8808163	8812063	1000	-	.	gene_id "MSTRG.86870"; transcript_id "MSTRG.86870.38"; exon_number "2";
chr19	StringTie	exon	8812561	8812643	1000	-	.	gene_id "MSTRG.86870"; transcript_id "MSTRG.86870.38"; exon_number "3";
chr19	StringTie	exon	8813127	8813222	1000	-	.	gene_id "MSTRG.86870"; transcript_id "MSTRG.86870.38"; exon_number "4";
chr19	StringTie	exon	8821180	8821306	1000	-	.	gene_id "MSTRG.86870"; transcript_id "MSTRG.86870.38"; exon_number "5";
chr19	StringTie	exon	8821442	8822091	1000	-	.	gene_id "MSTRG.86870"; transcript_id "MSTRG.86870.38"; exon_number "6";
chr19	StringTie	exon	8822629	8822724	1000	-	.	gene_id "MSTRG.86870"; transcript_id "MSTRG.86870.38"; exon_number "7";
chr19	StringTie	exon	8824082	8824417	1000	-	.	gene_id "MSTRG.86870"; transcript_id "MSTRG.86870.38"; exon_number "8";
chr19	StringTie	exon	8825002	8825108	1000	-	.	gene_id "MSTRG.86870"; transcript_id "MSTRG.86870.38"; exon_number "9";
chr19	StringTie	exon	8830770	8830891	1000	-	.	gene_id "MSTRG.86870"; transcript_id "MSTRG.86870.38"; exon_number "10";
chr19	StringTie	exon	8831318	8831401	1000	-	.	gene_id "MSTRG.86870"; transcript_id "MSTRG.86870.38"; exon_number "11";
chr19	StringTie	exon	8832209	8832380	1000	-	.	gene_id "MSTRG.86870"; transcript_id "MSTRG.86870.38"; exon_number "12";
chr19	StringTie	transcript	8804139	8832348	1000	-	.	gene_id "MSTRG.86870"; transcript_id "MSTRG.86870.39";
chr19	StringTie	exon	8804139	8804434	1000	-	.	gene_id "MSTRG.86870"; transcript_id "MSTRG.86870.39"; exon_number "1";
chr19	StringTie	exon	8808163	8808305	1000	-	.	gene_id "MSTRG.86870"; transcript_id "MSTRG.86870.39"; exon_number "2";
chr19	StringTie	exon	8808678	8812063	1000	-	.	gene_id "MSTRG.86870"; transcript_id "MSTRG.86870.39"; exon_number "3";
chr19	StringTie	exon	8812561	8812643	1000	-	.	gene_id "MSTRG.86870"; transcript_id "MSTRG.86870.39"; exon_number "4";
chr19	StringTie	exon	8813127	8813222	1000	-	.	gene_id "MSTRG.86870"; transcript_id "MSTRG.86870.39"; exon_number "5";
chr19	StringTie	exon	8821180	8821306	1000	-	.	gene_id "MSTRG.86870"; transcript_id "MSTRG.86870.39"; exon_number "6";
chr19	StringTie	exon	8821442	8821635	1000	-	.	gene_id "MSTRG.86870"; transcript_id "MSTRG.86870.39"; exon_number "7";
chr19	StringTie	exon	8822003	8822091	1000	-	.	gene_id "MSTRG.86870"; transcript_id "MSTRG.86870.39"; exon_number "8";
chr19	StringTie	exon	8822629	8822724	1000	-	.	gene_id "MSTRG.86870"; transcript_id "MSTRG.86870.39"; exon_number "9";
chr19	StringTie	exon	8824082	8824417	1000	-	.	gene_id "MSTRG.86870"; transcript_id "MSTRG.86870.39"; exon_number "10";
chr19	StringTie	exon	8825002	8825108	1000	-	.	gene_id "MSTRG.86870"; transcript_id "MSTRG.86870.39"; exon_number "11";
chr19	StringTie	exon	8830770	8830891	1000	-	.	gene_id "MSTRG.86870"; transcript_id "MSTRG.86870.39"; exon_number "12";
chr19	StringTie	exon	8831318	8831401	1000	-	.	gene_id "MSTRG.86870"; transcript_id "MSTRG.86870.39"; exon_number "13";
chr19	StringTie	exon	8832079	8832348	1000	-	.	gene_id "MSTRG.86870"; transcript_id "MSTRG.86870.39"; exon_number "14";
chr19	StringTie	transcript	8790054	8832290	1000	-	.	gene_id "MSTRG.86870"; transcript_id "MSTRG.86870.4";
chr19	StringTie	exon	8790054	8790247	1000	-	.	gene_id "MSTRG.86870"; transcript_id "MSTRG.86870.4"; exon_number "1";
chr19	StringTie	exon	8808163	8812063	1000	-	.	gene_id "MSTRG.86870"; transcript_id "MSTRG.86870.4"; exon_number "2";
chr19	StringTie	exon	8812561	8812643	1000	-	.	gene_id "MSTRG.86870"; transcript_id "MSTRG.86870.4"; exon_number "3";
chr19	StringTie	exon	8813127	8813222	1000	-	.	gene_id "MSTRG.86870"; transcript_id "MSTRG.86870.4"; exon_number "4";
chr19	StringTie	exon	8821180	8821306	1000	-	.	gene_id "MSTRG.86870"; transcript_id "MSTRG.86870.4"; exon_number "5";
chr19	StringTie	exon	8821442	8821681	1000	-	.	gene_id "MSTRG.86870"; transcript_id "MSTRG.86870.4"; exon_number "6";
chr19	StringTie	exon	8822003	8822091	1000	-	.	gene_id "MSTRG.86870"; transcript_id "MSTRG.86870.4"; exon_number "7";
chr19	StringTie	exon	8822629	8822724	1000	-	.	gene_id "MSTRG.86870"; transcript_id "MSTRG.86870.4"; exon_number "8";
chr19	StringTie	exon	8824082	8824417	1000	-	.	gene_id "MSTRG.86870"; transcript_id "MSTRG.86870.4"; exon_number "9";
chr19	StringTie	exon	8825002	8825108	1000	-	.	gene_id "MSTRG.86870"; transcript_id "MSTRG.86870.4"; exon_number "10";
chr19	StringTie	exon	8830770	8830891	1000	-	.	gene_id "MSTRG.86870"; transcript_id "MSTRG.86870.4"; exon_number "11";
chr19	StringTie	exon	8831318	8831401	1000	-	.	gene_id "MSTRG.86870"; transcript_id "MSTRG.86870.4"; exon_number "12";
chr19	StringTie	exon	8832079	8832290	1000	-	.	gene_id "MSTRG.86870"; transcript_id "MSTRG.86870.4"; exon_number "13";
chr19	StringTie	transcript	8804143	8832381	1000	-	.	gene_id "MSTRG.86870"; transcript_id "MSTRG.86870.40";
chr19	StringTie	exon	8804143	8804434	1000	-	.	gene_id "MSTRG.86870"; transcript_id "MSTRG.86870.40"; exon_number "1";
chr19	StringTie	exon	8808163	8812063	1000	-	.	gene_id "MSTRG.86870"; transcript_id "MSTRG.86870.40"; exon_number "2";
chr19	StringTie	exon	8812561	8812643	1000	-	.	gene_id "MSTRG.86870"; transcript_id "MSTRG.86870.40"; exon_number "3";
chr19	StringTie	exon	8813127	8813222	1000	-	.	gene_id "MSTRG.86870"; transcript_id "MSTRG.86870.40"; exon_number "4";
chr19	StringTie	exon	8821180	8821306	1000	-	.	gene_id "MSTRG.86870"; transcript_id "MSTRG.86870.40"; exon_number "5";
chr19	StringTie	exon	8822003	8822091	1000	-	.	gene_id "MSTRG.86870"; transcript_id "MSTRG.86870.40"; exon_number "6";
chr19	StringTie	exon	8822629	8822724	1000	-	.	gene_id "MSTRG.86870"; transcript_id "MSTRG.86870.40"; exon_number "7";
chr19	StringTie	exon	8824082	8824417	1000	-	.	gene_id "MSTRG.86870"; transcript_id "MSTRG.86870.40"; exon_number "8";
chr19	StringTie	exon	8825002	8825108	1000	-	.	gene_id "MSTRG.86870"; transcript_id "MSTRG.86870.40"; exon_number "9";
chr19	StringTie	exon	8831318	8831401	1000	-	.	gene_id "MSTRG.86870"; transcript_id "MSTRG.86870.40"; exon_number "10";
chr19	StringTie	exon	8832209	8832381	1000	-	.	gene_id "MSTRG.86870"; transcript_id "MSTRG.86870.40"; exon_number "11";
chr19	StringTie	transcript	8804151	8832363	1000	-	.	gene_id "MSTRG.86870"; transcript_id "MSTRG.86870.41";
chr19	StringTie	exon	8804151	8804399	1000	-	.	gene_id "MSTRG.86870"; transcript_id "MSTRG.86870.41"; exon_number "1";
chr19	StringTie	exon	8808163	8808305	1000	-	.	gene_id "MSTRG.86870"; transcript_id "MSTRG.86870.41"; exon_number "2";
chr19	StringTie	exon	8809334	8812063	1000	-	.	gene_id "MSTRG.86870"; transcript_id "MSTRG.86870.41"; exon_number "3";
chr19	StringTie	exon	8812561	8812643	1000	-	.	gene_id "MSTRG.86870"; transcript_id "MSTRG.86870.41"; exon_number "4";
chr19	StringTie	exon	8813127	8813222	1000	-	.	gene_id "MSTRG.86870"; transcript_id "MSTRG.86870.41"; exon_number "5";
chr19	StringTie	exon	8821180	8821306	1000	-	.	gene_id "MSTRG.86870"; transcript_id "MSTRG.86870.41"; exon_number "6";
chr19	StringTie	exon	8821442	8821681	1000	-	.	gene_id "MSTRG.86870"; transcript_id "MSTRG.86870.41"; exon_number "7";
chr19	StringTie	exon	8822003	8822091	1000	-	.	gene_id "MSTRG.86870"; transcript_id "MSTRG.86870.41"; exon_number "8";
chr19	StringTie	exon	8822629	8822724	1000	-	.	gene_id "MSTRG.86870"; transcript_id "MSTRG.86870.41"; exon_number "9";
chr19	StringTie	exon	8824082	8824417	1000	-	.	gene_id "MSTRG.86870"; transcript_id "MSTRG.86870.41"; exon_number "10";
chr19	StringTie	exon	8825002	8825108	1000	-	.	gene_id "MSTRG.86870"; transcript_id "MSTRG.86870.41"; exon_number "11";
chr19	StringTie	exon	8830770	8830891	1000	-	.	gene_id "MSTRG.86870"; transcript_id "MSTRG.86870.41"; exon_number "12";
chr19	StringTie	exon	8831318	8831401	1000	-	.	gene_id "MSTRG.86870"; transcript_id "MSTRG.86870.41"; exon_number "13";
chr19	StringTie	exon	8832209	8832363	1000	-	.	gene_id "MSTRG.86870"; transcript_id "MSTRG.86870.41"; exon_number "14";
chr19	StringTie	transcript	8804161	8832388	1000	-	.	gene_id "MSTRG.86870"; transcript_id "MSTRG.86870.42";
chr19	StringTie	exon	8804161	8804434	1000	-	.	gene_id "MSTRG.86870"; transcript_id "MSTRG.86870.42"; exon_number "1";
chr19	StringTie	exon	8808163	8812063	1000	-	.	gene_id "MSTRG.86870"; transcript_id "MSTRG.86870.42"; exon_number "2";
chr19	StringTie	exon	8812561	8812643	1000	-	.	gene_id "MSTRG.86870"; transcript_id "MSTRG.86870.42"; exon_number "3";
chr19	StringTie	exon	8813127	8813222	1000	-	.	gene_id "MSTRG.86870"; transcript_id "MSTRG.86870.42"; exon_number "4";
chr19	StringTie	exon	8821180	8821306	1000	-	.	gene_id "MSTRG.86870"; transcript_id "MSTRG.86870.42"; exon_number "5";
chr19	StringTie	exon	8821442	8821681	1000	-	.	gene_id "MSTRG.86870"; transcript_id "MSTRG.86870.42"; exon_number "6";
chr19	StringTie	exon	8822003	8822091	1000	-	.	gene_id "MSTRG.86870"; transcript_id "MSTRG.86870.42"; exon_number "7";
chr19	StringTie	exon	8822629	8822724	1000	-	.	gene_id "MSTRG.86870"; transcript_id "MSTRG.86870.42"; exon_number "8";
chr19	StringTie	exon	8824082	8824417	1000	-	.	gene_id "MSTRG.86870"; transcript_id "MSTRG.86870.42"; exon_number "9";
chr19	StringTie	exon	8825002	8825108	1000	-	.	gene_id "MSTRG.86870"; transcript_id "MSTRG.86870.42"; exon_number "10";
chr19	StringTie	exon	8830770	8830891	1000	-	.	gene_id "MSTRG.86870"; transcript_id "MSTRG.86870.42"; exon_number "11";
chr19	StringTie	exon	8831318	8831401	1000	-	.	gene_id "MSTRG.86870"; transcript_id "MSTRG.86870.42"; exon_number "12";
chr19	StringTie	exon	8832079	8832388	1000	-	.	gene_id "MSTRG.86870"; transcript_id "MSTRG.86870.42"; exon_number "13";
chr19	StringTie	transcript	8804161	8832312	1000	-	.	gene_id "MSTRG.86870"; transcript_id "MSTRG.86870.43";
chr19	StringTie	exon	8804161	8804434	1000	-	.	gene_id "MSTRG.86870"; transcript_id "MSTRG.86870.43"; exon_number "1";
chr19	StringTie	exon	8808163	8812063	1000	-	.	gene_id "MSTRG.86870"; transcript_id "MSTRG.86870.43"; exon_number "2";
chr19	StringTie	exon	8812561	8812643	1000	-	.	gene_id "MSTRG.86870"; transcript_id "MSTRG.86870.43"; exon_number "3";
chr19	StringTie	exon	8813127	8813222	1000	-	.	gene_id "MSTRG.86870"; transcript_id "MSTRG.86870.43"; exon_number "4";
chr19	StringTie	exon	8821180	8821306	1000	-	.	gene_id "MSTRG.86870"; transcript_id "MSTRG.86870.43"; exon_number "5";
chr19	StringTie	exon	8822003	8822091	1000	-	.	gene_id "MSTRG.86870"; transcript_id "MSTRG.86870.43"; exon_number "6";
chr19	StringTie	exon	8822629	8822724	1000	-	.	gene_id "MSTRG.86870"; transcript_id "MSTRG.86870.43"; exon_number "7";
chr19	StringTie	exon	8824082	8824409	1000	-	.	gene_id "MSTRG.86870"; transcript_id "MSTRG.86870.43"; exon_number "8";
chr19	StringTie	exon	8825002	8825108	1000	-	.	gene_id "MSTRG.86870"; transcript_id "MSTRG.86870.43"; exon_number "9";
chr19	StringTie	exon	8830770	8830891	1000	-	.	gene_id "MSTRG.86870"; transcript_id "MSTRG.86870.43"; exon_number "10";
chr19	StringTie	exon	8831318	8831401	1000	-	.	gene_id "MSTRG.86870"; transcript_id "MSTRG.86870.43"; exon_number "11";
chr19	StringTie	exon	8832079	8832312	1000	-	.	gene_id "MSTRG.86870"; transcript_id "MSTRG.86870.43"; exon_number "12";
chr19	StringTie	transcript	8804167	8832349	1000	-	.	gene_id "MSTRG.86870"; transcript_id "MSTRG.86870.44";
chr19	StringTie	exon	8804167	8804434	1000	-	.	gene_id "MSTRG.86870"; transcript_id "MSTRG.86870.44"; exon_number "1";
chr19	StringTie	exon	8808163	8808305	1000	-	.	gene_id "MSTRG.86870"; transcript_id "MSTRG.86870.44"; exon_number "2";
chr19	StringTie	exon	8808678	8812063	1000	-	.	gene_id "MSTRG.86870"; transcript_id "MSTRG.86870.44"; exon_number "3";
chr19	StringTie	exon	8812561	8812643	1000	-	.	gene_id "MSTRG.86870"; transcript_id "MSTRG.86870.44"; exon_number "4";
chr19	StringTie	exon	8813127	8813222	1000	-	.	gene_id "MSTRG.86870"; transcript_id "MSTRG.86870.44"; exon_number "5";
chr19	StringTie	exon	8821180	8821306	1000	-	.	gene_id "MSTRG.86870"; transcript_id "MSTRG.86870.44"; exon_number "6";
chr19	StringTie	exon	8821442	8822091	1000	-	.	gene_id "MSTRG.86870"; transcript_id "MSTRG.86870.44"; exon_number "7";
chr19	StringTie	exon	8822629	8822724	1000	-	.	gene_id "MSTRG.86870"; transcript_id "MSTRG.86870.44"; exon_number "8";
chr19	StringTie	exon	8824082	8824417	1000	-	.	gene_id "MSTRG.86870"; transcript_id "MSTRG.86870.44"; exon_number "9";
chr19	StringTie	exon	8825002	8825108	1000	-	.	gene_id "MSTRG.86870"; transcript_id "MSTRG.86870.44"; exon_number "10";
chr19	StringTie	exon	8831318	8831401	1000	-	.	gene_id "MSTRG.86870"; transcript_id "MSTRG.86870.44"; exon_number "11";
chr19	StringTie	exon	8832079	8832349	1000	-	.	gene_id "MSTRG.86870"; transcript_id "MSTRG.86870.44"; exon_number "12";
chr19	StringTie	transcript	8804176	8832314	1000	-	.	gene_id "MSTRG.86870"; transcript_id "MSTRG.86870.45";
chr19	StringTie	exon	8804176	8804434	1000	-	.	gene_id "MSTRG.86870"; transcript_id "MSTRG.86870.45"; exon_number "1";
chr19	StringTie	exon	8808163	8812063	1000	-	.	gene_id "MSTRG.86870"; transcript_id "MSTRG.86870.45"; exon_number "2";
chr19	StringTie	exon	8812561	8812643	1000	-	.	gene_id "MSTRG.86870"; transcript_id "MSTRG.86870.45"; exon_number "3";
chr19	StringTie	exon	8813127	8813222	1000	-	.	gene_id "MSTRG.86870"; transcript_id "MSTRG.86870.45"; exon_number "4";
chr19	StringTie	exon	8821180	8821306	1000	-	.	gene_id "MSTRG.86870"; transcript_id "MSTRG.86870.45"; exon_number "5";
chr19	StringTie	exon	8821442	8822091	1000	-	.	gene_id "MSTRG.86870"; transcript_id "MSTRG.86870.45"; exon_number "6";
chr19	StringTie	exon	8822629	8822724	1000	-	.	gene_id "MSTRG.86870"; transcript_id "MSTRG.86870.45"; exon_number "7";
chr19	StringTie	exon	8824082	8824417	1000	-	.	gene_id "MSTRG.86870"; transcript_id "MSTRG.86870.45"; exon_number "8";
chr19	StringTie	exon	8824993	8825108	1000	-	.	gene_id "MSTRG.86870"; transcript_id "MSTRG.86870.45"; exon_number "9";
chr19	StringTie	exon	8830770	8830891	1000	-	.	gene_id "MSTRG.86870"; transcript_id "MSTRG.86870.45"; exon_number "10";
chr19	StringTie	exon	8831318	8831401	1000	-	.	gene_id "MSTRG.86870"; transcript_id "MSTRG.86870.45"; exon_number "11";
chr19	StringTie	exon	8832079	8832314	1000	-	.	gene_id "MSTRG.86870"; transcript_id "MSTRG.86870.45"; exon_number "12";
chr19	StringTie	transcript	8804178	8832310	1000	-	.	gene_id "MSTRG.86870"; transcript_id "MSTRG.86870.46";
chr19	StringTie	exon	8804178	8804399	1000	-	.	gene_id "MSTRG.86870"; transcript_id "MSTRG.86870.46"; exon_number "1";
chr19	StringTie	exon	8808163	8812063	1000	-	.	gene_id "MSTRG.86870"; transcript_id "MSTRG.86870.46"; exon_number "2";
chr19	StringTie	exon	8812561	8812643	1000	-	.	gene_id "MSTRG.86870"; transcript_id "MSTRG.86870.46"; exon_number "3";
chr19	StringTie	exon	8813127	8813222	1000	-	.	gene_id "MSTRG.86870"; transcript_id "MSTRG.86870.46"; exon_number "4";
chr19	StringTie	exon	8821180	8821306	1000	-	.	gene_id "MSTRG.86870"; transcript_id "MSTRG.86870.46"; exon_number "5";
chr19	StringTie	exon	8821442	8821635	1000	-	.	gene_id "MSTRG.86870"; transcript_id "MSTRG.86870.46"; exon_number "6";
chr19	StringTie	exon	8822003	8822091	1000	-	.	gene_id "MSTRG.86870"; transcript_id "MSTRG.86870.46"; exon_number "7";
chr19	StringTie	exon	8822629	8822724	1000	-	.	gene_id "MSTRG.86870"; transcript_id "MSTRG.86870.46"; exon_number "8";
chr19	StringTie	exon	8824082	8824417	1000	-	.	gene_id "MSTRG.86870"; transcript_id "MSTRG.86870.46"; exon_number "9";
chr19	StringTie	exon	8825002	8825108	1000	-	.	gene_id "MSTRG.86870"; transcript_id "MSTRG.86870.46"; exon_number "10";
chr19	StringTie	exon	8830770	8830891	1000	-	.	gene_id "MSTRG.86870"; transcript_id "MSTRG.86870.46"; exon_number "11";
chr19	StringTie	exon	8831318	8831401	1000	-	.	gene_id "MSTRG.86870"; transcript_id "MSTRG.86870.46"; exon_number "12";
chr19	StringTie	exon	8832209	8832310	1000	-	.	gene_id "MSTRG.86870"; transcript_id "MSTRG.86870.46"; exon_number "13";
chr19	StringTie	transcript	8804178	8832276	1000	-	.	gene_id "MSTRG.86870"; transcript_id "MSTRG.86870.47";
chr19	StringTie	exon	8804178	8804399	1000	-	.	gene_id "MSTRG.86870"; transcript_id "MSTRG.86870.47"; exon_number "1";
chr19	StringTie	exon	8808163	8812063	1000	-	.	gene_id "MSTRG.86870"; transcript_id "MSTRG.86870.47"; exon_number "2";
chr19	StringTie	exon	8812561	8812643	1000	-	.	gene_id "MSTRG.86870"; transcript_id "MSTRG.86870.47"; exon_number "3";
chr19	StringTie	exon	8813127	8813222	1000	-	.	gene_id "MSTRG.86870"; transcript_id "MSTRG.86870.47"; exon_number "4";
chr19	StringTie	exon	8821180	8821306	1000	-	.	gene_id "MSTRG.86870"; transcript_id "MSTRG.86870.47"; exon_number "5";
chr19	StringTie	exon	8821442	8822091	1000	-	.	gene_id "MSTRG.86870"; transcript_id "MSTRG.86870.47"; exon_number "6";
chr19	StringTie	exon	8822629	8822859	1000	-	.	gene_id "MSTRG.86870"; transcript_id "MSTRG.86870.47"; exon_number "7";
chr19	StringTie	exon	8824082	8824417	1000	-	.	gene_id "MSTRG.86870"; transcript_id "MSTRG.86870.47"; exon_number "8";
chr19	StringTie	exon	8825002	8825108	1000	-	.	gene_id "MSTRG.86870"; transcript_id "MSTRG.86870.47"; exon_number "9";
chr19	StringTie	exon	8831318	8831401	1000	-	.	gene_id "MSTRG.86870"; transcript_id "MSTRG.86870.47"; exon_number "10";
chr19	StringTie	exon	8832209	8832276	1000	-	.	gene_id "MSTRG.86870"; transcript_id "MSTRG.86870.47"; exon_number "11";
chr19	StringTie	transcript	8804185	8832317	1000	-	.	gene_id "MSTRG.86870"; transcript_id "MSTRG.86870.48";
chr19	StringTie	exon	8804185	8804434	1000	-	.	gene_id "MSTRG.86870"; transcript_id "MSTRG.86870.48"; exon_number "1";
chr19	StringTie	exon	8808163	8812063	1000	-	.	gene_id "MSTRG.86870"; transcript_id "MSTRG.86870.48"; exon_number "2";
chr19	StringTie	exon	8812561	8812643	1000	-	.	gene_id "MSTRG.86870"; transcript_id "MSTRG.86870.48"; exon_number "3";
chr19	StringTie	exon	8813127	8813222	1000	-	.	gene_id "MSTRG.86870"; transcript_id "MSTRG.86870.48"; exon_number "4";
chr19	StringTie	exon	8821180	8821306	1000	-	.	gene_id "MSTRG.86870"; transcript_id "MSTRG.86870.48"; exon_number "5";
chr19	StringTie	exon	8821442	8821635	1000	-	.	gene_id "MSTRG.86870"; transcript_id "MSTRG.86870.48"; exon_number "6";
chr19	StringTie	exon	8822003	8822091	1000	-	.	gene_id "MSTRG.86870"; transcript_id "MSTRG.86870.48"; exon_number "7";
chr19	StringTie	exon	8822629	8822724	1000	-	.	gene_id "MSTRG.86870"; transcript_id "MSTRG.86870.48"; exon_number "8";
chr19	StringTie	exon	8824082	8824417	1000	-	.	gene_id "MSTRG.86870"; transcript_id "MSTRG.86870.48"; exon_number "9";
chr19	StringTie	exon	8825002	8825108	1000	-	.	gene_id "MSTRG.86870"; transcript_id "MSTRG.86870.48"; exon_number "10";
chr19	StringTie	exon	8830770	8830885	1000	-	.	gene_id "MSTRG.86870"; transcript_id "MSTRG.86870.48"; exon_number "11";
chr19	StringTie	exon	8831318	8831401	1000	-	.	gene_id "MSTRG.86870"; transcript_id "MSTRG.86870.48"; exon_number "12";
chr19	StringTie	exon	8832079	8832317	1000	-	.	gene_id "MSTRG.86870"; transcript_id "MSTRG.86870.48"; exon_number "13";
chr19	StringTie	transcript	8804192	8832347	1000	-	.	gene_id "MSTRG.86870"; transcript_id "MSTRG.86870.49";
chr19	StringTie	exon	8804192	8804399	1000	-	.	gene_id "MSTRG.86870"; transcript_id "MSTRG.86870.49"; exon_number "1";
chr19	StringTie	exon	8808163	8812063	1000	-	.	gene_id "MSTRG.86870"; transcript_id "MSTRG.86870.49"; exon_number "2";
chr19	StringTie	exon	8812561	8812643	1000	-	.	gene_id "MSTRG.86870"; transcript_id "MSTRG.86870.49"; exon_number "3";
chr19	StringTie	exon	8813127	8813222	1000	-	.	gene_id "MSTRG.86870"; transcript_id "MSTRG.86870.49"; exon_number "4";
chr19	StringTie	exon	8821180	8821306	1000	-	.	gene_id "MSTRG.86870"; transcript_id "MSTRG.86870.49"; exon_number "5";
chr19	StringTie	exon	8822003	8822091	1000	-	.	gene_id "MSTRG.86870"; transcript_id "MSTRG.86870.49"; exon_number "6";
chr19	StringTie	exon	8822629	8822724	1000	-	.	gene_id "MSTRG.86870"; transcript_id "MSTRG.86870.49"; exon_number "7";
chr19	StringTie	exon	8824082	8824417	1000	-	.	gene_id "MSTRG.86870"; transcript_id "MSTRG.86870.49"; exon_number "8";
chr19	StringTie	exon	8825002	8825108	1000	-	.	gene_id "MSTRG.86870"; transcript_id "MSTRG.86870.49"; exon_number "9";
chr19	StringTie	exon	8830770	8830891	1000	-	.	gene_id "MSTRG.86870"; transcript_id "MSTRG.86870.49"; exon_number "10";
chr19	StringTie	exon	8831318	8831401	1000	-	.	gene_id "MSTRG.86870"; transcript_id "MSTRG.86870.49"; exon_number "11";
chr19	StringTie	exon	8832209	8832347	1000	-	.	gene_id "MSTRG.86870"; transcript_id "MSTRG.86870.49"; exon_number "12";
chr19	StringTie	transcript	8790137	8832312	1000	-	.	gene_id "MSTRG.86870"; transcript_id "MSTRG.86870.5";
chr19	StringTie	exon	8790137	8790247	1000	-	.	gene_id "MSTRG.86870"; transcript_id "MSTRG.86870.5"; exon_number "1";
chr19	StringTie	exon	8808163	8812063	1000	-	.	gene_id "MSTRG.86870"; transcript_id "MSTRG.86870.5"; exon_number "2";
chr19	StringTie	exon	8812561	8812643	1000	-	.	gene_id "MSTRG.86870"; transcript_id "MSTRG.86870.5"; exon_number "3";
chr19	StringTie	exon	8813127	8813222	1000	-	.	gene_id "MSTRG.86870"; transcript_id "MSTRG.86870.5"; exon_number "4";
chr19	StringTie	exon	8821180	8821306	1000	-	.	gene_id "MSTRG.86870"; transcript_id "MSTRG.86870.5"; exon_number "5";
chr19	StringTie	exon	8822003	8822091	1000	-	.	gene_id "MSTRG.86870"; transcript_id "MSTRG.86870.5"; exon_number "6";
chr19	StringTie	exon	8822629	8822724	1000	-	.	gene_id "MSTRG.86870"; transcript_id "MSTRG.86870.5"; exon_number "7";
chr19	StringTie	exon	8824082	8824417	1000	-	.	gene_id "MSTRG.86870"; transcript_id "MSTRG.86870.5"; exon_number "8";
chr19	StringTie	exon	8825002	8825108	1000	-	.	gene_id "MSTRG.86870"; transcript_id "MSTRG.86870.5"; exon_number "9";
chr19	StringTie	exon	8830770	8830891	1000	-	.	gene_id "MSTRG.86870"; transcript_id "MSTRG.86870.5"; exon_number "10";
chr19	StringTie	exon	8831318	8831401	1000	-	.	gene_id "MSTRG.86870"; transcript_id "MSTRG.86870.5"; exon_number "11";
chr19	StringTie	exon	8832079	8832312	1000	-	.	gene_id "MSTRG.86870"; transcript_id "MSTRG.86870.5"; exon_number "12";
chr19	StringTie	transcript	8804192	8832318	1000	-	.	gene_id "MSTRG.86870"; transcript_id "MSTRG.86870.50";
chr19	StringTie	exon	8804192	8804399	1000	-	.	gene_id "MSTRG.86870"; transcript_id "MSTRG.86870.50"; exon_number "1";
chr19	StringTie	exon	8808163	8808305	1000	-	.	gene_id "MSTRG.86870"; transcript_id "MSTRG.86870.50"; exon_number "2";
chr19	StringTie	exon	8808678	8812063	1000	-	.	gene_id "MSTRG.86870"; transcript_id "MSTRG.86870.50"; exon_number "3";
chr19	StringTie	exon	8812561	8812643	1000	-	.	gene_id "MSTRG.86870"; transcript_id "MSTRG.86870.50"; exon_number "4";
chr19	StringTie	exon	8813127	8813222	1000	-	.	gene_id "MSTRG.86870"; transcript_id "MSTRG.86870.50"; exon_number "5";
chr19	StringTie	exon	8821180	8821306	1000	-	.	gene_id "MSTRG.86870"; transcript_id "MSTRG.86870.50"; exon_number "6";
chr19	StringTie	exon	8822003	8822091	1000	-	.	gene_id "MSTRG.86870"; transcript_id "MSTRG.86870.50"; exon_number "7";
chr19	StringTie	exon	8822629	8822724	1000	-	.	gene_id "MSTRG.86870"; transcript_id "MSTRG.86870.50"; exon_number "8";
chr19	StringTie	exon	8824082	8824417	1000	-	.	gene_id "MSTRG.86870"; transcript_id "MSTRG.86870.50"; exon_number "9";
chr19	StringTie	exon	8825002	8825108	1000	-	.	gene_id "MSTRG.86870"; transcript_id "MSTRG.86870.50"; exon_number "10";
chr19	StringTie	exon	8831318	8831401	1000	-	.	gene_id "MSTRG.86870"; transcript_id "MSTRG.86870.50"; exon_number "11";
chr19	StringTie	exon	8832209	8832318	1000	-	.	gene_id "MSTRG.86870"; transcript_id "MSTRG.86870.50"; exon_number "12";
chr19	StringTie	transcript	8804194	8832295	1000	-	.	gene_id "MSTRG.86870"; transcript_id "MSTRG.86870.51";
chr19	StringTie	exon	8804194	8804434	1000	-	.	gene_id "MSTRG.86870"; transcript_id "MSTRG.86870.51"; exon_number "1";
chr19	StringTie	exon	8808163	8812063	1000	-	.	gene_id "MSTRG.86870"; transcript_id "MSTRG.86870.51"; exon_number "2";
chr19	StringTie	exon	8812561	8812643	1000	-	.	gene_id "MSTRG.86870"; transcript_id "MSTRG.86870.51"; exon_number "3";
chr19	StringTie	exon	8813127	8813222	1000	-	.	gene_id "MSTRG.86870"; transcript_id "MSTRG.86870.51"; exon_number "4";
chr19	StringTie	exon	8821180	8821306	1000	-	.	gene_id "MSTRG.86870"; transcript_id "MSTRG.86870.51"; exon_number "5";
chr19	StringTie	exon	8821442	8821635	1000	-	.	gene_id "MSTRG.86870"; transcript_id "MSTRG.86870.51"; exon_number "6";
chr19	StringTie	exon	8822003	8822091	1000	-	.	gene_id "MSTRG.86870"; transcript_id "MSTRG.86870.51"; exon_number "7";
chr19	StringTie	exon	8822629	8822724	1000	-	.	gene_id "MSTRG.86870"; transcript_id "MSTRG.86870.51"; exon_number "8";
chr19	StringTie	exon	8824082	8824417	1000	-	.	gene_id "MSTRG.86870"; transcript_id "MSTRG.86870.51"; exon_number "9";
chr19	StringTie	exon	8825002	8825108	1000	-	.	gene_id "MSTRG.86870"; transcript_id "MSTRG.86870.51"; exon_number "10";
chr19	StringTie	exon	8831318	8831401	1000	-	.	gene_id "MSTRG.86870"; transcript_id "MSTRG.86870.51"; exon_number "11";
chr19	StringTie	exon	8832209	8832295	1000	-	.	gene_id "MSTRG.86870"; transcript_id "MSTRG.86870.51"; exon_number "12";
chr19	StringTie	transcript	8804223	8832328	1000	-	.	gene_id "MSTRG.86870"; transcript_id "MSTRG.86870.52";
chr19	StringTie	exon	8804223	8804399	1000	-	.	gene_id "MSTRG.86870"; transcript_id "MSTRG.86870.52"; exon_number "1";
chr19	StringTie	exon	8808163	8812063	1000	-	.	gene_id "MSTRG.86870"; transcript_id "MSTRG.86870.52"; exon_number "2";
chr19	StringTie	exon	8812561	8812643	1000	-	.	gene_id "MSTRG.86870"; transcript_id "MSTRG.86870.52"; exon_number "3";
chr19	StringTie	exon	8813127	8813222	1000	-	.	gene_id "MSTRG.86870"; transcript_id "MSTRG.86870.52"; exon_number "4";
chr19	StringTie	exon	8821180	8821306	1000	-	.	gene_id "MSTRG.86870"; transcript_id "MSTRG.86870.52"; exon_number "5";
chr19	StringTie	exon	8822003	8822091	1000	-	.	gene_id "MSTRG.86870"; transcript_id "MSTRG.86870.52"; exon_number "6";
chr19	StringTie	exon	8822629	8822724	1000	-	.	gene_id "MSTRG.86870"; transcript_id "MSTRG.86870.52"; exon_number "7";
chr19	StringTie	exon	8824082	8824417	1000	-	.	gene_id "MSTRG.86870"; transcript_id "MSTRG.86870.52"; exon_number "8";
chr19	StringTie	exon	8825002	8825108	1000	-	.	gene_id "MSTRG.86870"; transcript_id "MSTRG.86870.52"; exon_number "9";
chr19	StringTie	exon	8831318	8831401	1000	-	.	gene_id "MSTRG.86870"; transcript_id "MSTRG.86870.52"; exon_number "10";
chr19	StringTie	exon	8832209	8832328	1000	-	.	gene_id "MSTRG.86870"; transcript_id "MSTRG.86870.52"; exon_number "11";
chr19	StringTie	transcript	8804230	8832310	1000	-	.	gene_id "MSTRG.86870"; transcript_id "MSTRG.86870.53";
chr19	StringTie	exon	8804230	8804399	1000	-	.	gene_id "MSTRG.86870"; transcript_id "MSTRG.86870.53"; exon_number "1";
chr19	StringTie	exon	8808163	8812063	1000	-	.	gene_id "MSTRG.86870"; transcript_id "MSTRG.86870.53"; exon_number "2";
chr19	StringTie	exon	8812561	8812643	1000	-	.	gene_id "MSTRG.86870"; transcript_id "MSTRG.86870.53"; exon_number "3";
chr19	StringTie	exon	8813127	8813222	1000	-	.	gene_id "MSTRG.86870"; transcript_id "MSTRG.86870.53"; exon_number "4";
chr19	StringTie	exon	8821180	8821306	1000	-	.	gene_id "MSTRG.86870"; transcript_id "MSTRG.86870.53"; exon_number "5";
chr19	StringTie	exon	8821442	8822091	1000	-	.	gene_id "MSTRG.86870"; transcript_id "MSTRG.86870.53"; exon_number "6";
chr19	StringTie	exon	8822629	8822724	1000	-	.	gene_id "MSTRG.86870"; transcript_id "MSTRG.86870.53"; exon_number "7";
chr19	StringTie	exon	8824082	8824417	1000	-	.	gene_id "MSTRG.86870"; transcript_id "MSTRG.86870.53"; exon_number "8";
chr19	StringTie	exon	8825002	8825108	1000	-	.	gene_id "MSTRG.86870"; transcript_id "MSTRG.86870.53"; exon_number "9";
chr19	StringTie	exon	8830770	8830891	1000	-	.	gene_id "MSTRG.86870"; transcript_id "MSTRG.86870.53"; exon_number "10";
chr19	StringTie	exon	8831318	8831401	1000	-	.	gene_id "MSTRG.86870"; transcript_id "MSTRG.86870.53"; exon_number "11";
chr19	StringTie	exon	8832209	8832310	1000	-	.	gene_id "MSTRG.86870"; transcript_id "MSTRG.86870.53"; exon_number "12";
chr19	StringTie	transcript	8804232	8832289	1000	-	.	gene_id "MSTRG.86870"; transcript_id "MSTRG.86870.54";
chr19	StringTie	exon	8804232	8804434	1000	-	.	gene_id "MSTRG.86870"; transcript_id "MSTRG.86870.54"; exon_number "1";
chr19	StringTie	exon	8808163	8812063	1000	-	.	gene_id "MSTRG.86870"; transcript_id "MSTRG.86870.54"; exon_number "2";
chr19	StringTie	exon	8812561	8812643	1000	-	.	gene_id "MSTRG.86870"; transcript_id "MSTRG.86870.54"; exon_number "3";
chr19	StringTie	exon	8813127	8813222	1000	-	.	gene_id "MSTRG.86870"; transcript_id "MSTRG.86870.54"; exon_number "4";
chr19	StringTie	exon	8821180	8821306	1000	-	.	gene_id "MSTRG.86870"; transcript_id "MSTRG.86870.54"; exon_number "5";
chr19	StringTie	exon	8821442	8822091	1000	-	.	gene_id "MSTRG.86870"; transcript_id "MSTRG.86870.54"; exon_number "6";
chr19	StringTie	exon	8822629	8822886	1000	-	.	gene_id "MSTRG.86870"; transcript_id "MSTRG.86870.54"; exon_number "7";
chr19	StringTie	exon	8824082	8824417	1000	-	.	gene_id "MSTRG.86870"; transcript_id "MSTRG.86870.54"; exon_number "8";
chr19	StringTie	exon	8825002	8825108	1000	-	.	gene_id "MSTRG.86870"; transcript_id "MSTRG.86870.54"; exon_number "9";
chr19	StringTie	exon	8830770	8830891	1000	-	.	gene_id "MSTRG.86870"; transcript_id "MSTRG.86870.54"; exon_number "10";
chr19	StringTie	exon	8831318	8831401	1000	-	.	gene_id "MSTRG.86870"; transcript_id "MSTRG.86870.54"; exon_number "11";
chr19	StringTie	exon	8832209	8832289	1000	-	.	gene_id "MSTRG.86870"; transcript_id "MSTRG.86870.54"; exon_number "12";
chr19	StringTie	transcript	8804237	8832288	1000	-	.	gene_id "MSTRG.86870"; transcript_id "MSTRG.86870.55";
chr19	StringTie	exon	8804237	8804434	1000	-	.	gene_id "MSTRG.86870"; transcript_id "MSTRG.86870.55"; exon_number "1";
chr19	StringTie	exon	8808163	8808305	1000	-	.	gene_id "MSTRG.86870"; transcript_id "MSTRG.86870.55"; exon_number "2";
chr19	StringTie	exon	8808678	8812063	1000	-	.	gene_id "MSTRG.86870"; transcript_id "MSTRG.86870.55"; exon_number "3";
chr19	StringTie	exon	8812561	8812643	1000	-	.	gene_id "MSTRG.86870"; transcript_id "MSTRG.86870.55"; exon_number "4";
chr19	StringTie	exon	8813127	8813222	1000	-	.	gene_id "MSTRG.86870"; transcript_id "MSTRG.86870.55"; exon_number "5";
chr19	StringTie	exon	8821180	8821306	1000	-	.	gene_id "MSTRG.86870"; transcript_id "MSTRG.86870.55"; exon_number "6";
chr19	StringTie	exon	8821442	8822091	1000	-	.	gene_id "MSTRG.86870"; transcript_id "MSTRG.86870.55"; exon_number "7";
chr19	StringTie	exon	8822629	8822724	1000	-	.	gene_id "MSTRG.86870"; transcript_id "MSTRG.86870.55"; exon_number "8";
chr19	StringTie	exon	8824082	8824417	1000	-	.	gene_id "MSTRG.86870"; transcript_id "MSTRG.86870.55"; exon_number "9";
chr19	StringTie	exon	8825002	8825108	1000	-	.	gene_id "MSTRG.86870"; transcript_id "MSTRG.86870.55"; exon_number "10";
chr19	StringTie	exon	8830770	8830891	1000	-	.	gene_id "MSTRG.86870"; transcript_id "MSTRG.86870.55"; exon_number "11";
chr19	StringTie	exon	8831318	8831401	1000	-	.	gene_id "MSTRG.86870"; transcript_id "MSTRG.86870.55"; exon_number "12";
chr19	StringTie	exon	8832209	8832288	1000	-	.	gene_id "MSTRG.86870"; transcript_id "MSTRG.86870.55"; exon_number "13";
chr19	StringTie	transcript	8804250	8832311	1000	-	.	gene_id "MSTRG.86870"; transcript_id "MSTRG.86870.56";
chr19	StringTie	exon	8804250	8804434	1000	-	.	gene_id "MSTRG.86870"; transcript_id "MSTRG.86870.56"; exon_number "1";
chr19	StringTie	exon	8808163	8812063	1000	-	.	gene_id "MSTRG.86870"; transcript_id "MSTRG.86870.56"; exon_number "2";
chr19	StringTie	exon	8812561	8812643	1000	-	.	gene_id "MSTRG.86870"; transcript_id "MSTRG.86870.56"; exon_number "3";
chr19	StringTie	exon	8813127	8813222	1000	-	.	gene_id "MSTRG.86870"; transcript_id "MSTRG.86870.56"; exon_number "4";
chr19	StringTie	exon	8821180	8821306	1000	-	.	gene_id "MSTRG.86870"; transcript_id "MSTRG.86870.56"; exon_number "5";
chr19	StringTie	exon	8821442	8821681	1000	-	.	gene_id "MSTRG.86870"; transcript_id "MSTRG.86870.56"; exon_number "6";
chr19	StringTie	exon	8822003	8822091	1000	-	.	gene_id "MSTRG.86870"; transcript_id "MSTRG.86870.56"; exon_number "7";
chr19	StringTie	exon	8822629	8822724	1000	-	.	gene_id "MSTRG.86870"; transcript_id "MSTRG.86870.56"; exon_number "8";
chr19	StringTie	exon	8824082	8824417	1000	-	.	gene_id "MSTRG.86870"; transcript_id "MSTRG.86870.56"; exon_number "9";
chr19	StringTie	exon	8825002	8825108	1000	-	.	gene_id "MSTRG.86870"; transcript_id "MSTRG.86870.56"; exon_number "10";
chr19	StringTie	exon	8830770	8830891	1000	-	.	gene_id "MSTRG.86870"; transcript_id "MSTRG.86870.56"; exon_number "11";
chr19	StringTie	exon	8831318	8831401	1000	-	.	gene_id "MSTRG.86870"; transcript_id "MSTRG.86870.56"; exon_number "12";
chr19	StringTie	exon	8832209	8832311	1000	-	.	gene_id "MSTRG.86870"; transcript_id "MSTRG.86870.56"; exon_number "13";
chr19	StringTie	transcript	8804252	8832358	1000	-	.	gene_id "MSTRG.86870"; transcript_id "MSTRG.86870.57";
chr19	StringTie	exon	8804252	8804399	1000	-	.	gene_id "MSTRG.86870"; transcript_id "MSTRG.86870.57"; exon_number "1";
chr19	StringTie	exon	8808163	8812063	1000	-	.	gene_id "MSTRG.86870"; transcript_id "MSTRG.86870.57"; exon_number "2";
chr19	StringTie	exon	8812561	8812643	1000	-	.	gene_id "MSTRG.86870"; transcript_id "MSTRG.86870.57"; exon_number "3";
chr19	StringTie	exon	8813127	8813222	1000	-	.	gene_id "MSTRG.86870"; transcript_id "MSTRG.86870.57"; exon_number "4";
chr19	StringTie	exon	8821180	8821306	1000	-	.	gene_id "MSTRG.86870"; transcript_id "MSTRG.86870.57"; exon_number "5";
chr19	StringTie	exon	8821442	8822091	1000	-	.	gene_id "MSTRG.86870"; transcript_id "MSTRG.86870.57"; exon_number "6";
chr19	StringTie	exon	8822629	8822724	1000	-	.	gene_id "MSTRG.86870"; transcript_id "MSTRG.86870.57"; exon_number "7";
chr19	StringTie	exon	8824082	8824417	1000	-	.	gene_id "MSTRG.86870"; transcript_id "MSTRG.86870.57"; exon_number "8";
chr19	StringTie	exon	8825002	8825108	1000	-	.	gene_id "MSTRG.86870"; transcript_id "MSTRG.86870.57"; exon_number "9";
chr19	StringTie	exon	8830770	8830885	1000	-	.	gene_id "MSTRG.86870"; transcript_id "MSTRG.86870.57"; exon_number "10";
chr19	StringTie	exon	8831318	8831401	1000	-	.	gene_id "MSTRG.86870"; transcript_id "MSTRG.86870.57"; exon_number "11";
chr19	StringTie	exon	8832079	8832358	1000	-	.	gene_id "MSTRG.86870"; transcript_id "MSTRG.86870.57"; exon_number "12";
chr19	StringTie	transcript	8804271	8832363	1000	-	.	gene_id "MSTRG.86870"; transcript_id "MSTRG.86870.58";
chr19	StringTie	exon	8804271	8804399	1000	-	.	gene_id "MSTRG.86870"; transcript_id "MSTRG.86870.58"; exon_number "1";
chr19	StringTie	exon	8808163	8812063	1000	-	.	gene_id "MSTRG.86870"; transcript_id "MSTRG.86870.58"; exon_number "2";
chr19	StringTie	exon	8812561	8812643	1000	-	.	gene_id "MSTRG.86870"; transcript_id "MSTRG.86870.58"; exon_number "3";
chr19	StringTie	exon	8813127	8813222	1000	-	.	gene_id "MSTRG.86870"; transcript_id "MSTRG.86870.58"; exon_number "4";
chr19	StringTie	exon	8821180	8821306	1000	-	.	gene_id "MSTRG.86870"; transcript_id "MSTRG.86870.58"; exon_number "5";
chr19	StringTie	exon	8821442	8821635	1000	-	.	gene_id "MSTRG.86870"; transcript_id "MSTRG.86870.58"; exon_number "6";
chr19	StringTie	exon	8822003	8822091	1000	-	.	gene_id "MSTRG.86870"; transcript_id "MSTRG.86870.58"; exon_number "7";
chr19	StringTie	exon	8822629	8822724	1000	-	.	gene_id "MSTRG.86870"; transcript_id "MSTRG.86870.58"; exon_number "8";
chr19	StringTie	exon	8824082	8824417	1000	-	.	gene_id "MSTRG.86870"; transcript_id "MSTRG.86870.58"; exon_number "9";
chr19	StringTie	exon	8825002	8825108	1000	-	.	gene_id "MSTRG.86870"; transcript_id "MSTRG.86870.58"; exon_number "10";
chr19	StringTie	exon	8831318	8831401	1000	-	.	gene_id "MSTRG.86870"; transcript_id "MSTRG.86870.58"; exon_number "11";
chr19	StringTie	exon	8832079	8832363	1000	-	.	gene_id "MSTRG.86870"; transcript_id "MSTRG.86870.58"; exon_number "12";
chr19	StringTie	transcript	8804280	8832347	1000	-	.	gene_id "MSTRG.86870"; transcript_id "MSTRG.86870.59";
chr19	StringTie	exon	8804280	8804456	1000	-	.	gene_id "MSTRG.86870"; transcript_id "MSTRG.86870.59"; exon_number "1";
chr19	StringTie	exon	8808163	8812063	1000	-	.	gene_id "MSTRG.86870"; transcript_id "MSTRG.86870.59"; exon_number "2";
chr19	StringTie	exon	8812561	8812643	1000	-	.	gene_id "MSTRG.86870"; transcript_id "MSTRG.86870.59"; exon_number "3";
chr19	StringTie	exon	8813127	8813222	1000	-	.	gene_id "MSTRG.86870"; transcript_id "MSTRG.86870.59"; exon_number "4";
chr19	StringTie	exon	8821180	8821306	1000	-	.	gene_id "MSTRG.86870"; transcript_id "MSTRG.86870.59"; exon_number "5";
chr19	StringTie	exon	8821442	8822091	1000	-	.	gene_id "MSTRG.86870"; transcript_id "MSTRG.86870.59"; exon_number "6";
chr19	StringTie	exon	8822629	8822724	1000	-	.	gene_id "MSTRG.86870"; transcript_id "MSTRG.86870.59"; exon_number "7";
chr19	StringTie	exon	8824082	8824417	1000	-	.	gene_id "MSTRG.86870"; transcript_id "MSTRG.86870.59"; exon_number "8";
chr19	StringTie	exon	8825002	8825108	1000	-	.	gene_id "MSTRG.86870"; transcript_id "MSTRG.86870.59"; exon_number "9";
chr19	StringTie	exon	8831318	8831401	1000	-	.	gene_id "MSTRG.86870"; transcript_id "MSTRG.86870.59"; exon_number "10";
chr19	StringTie	exon	8832209	8832347	1000	-	.	gene_id "MSTRG.86870"; transcript_id "MSTRG.86870.59"; exon_number "11";
chr19	StringTie	transcript	8790194	8832371	1000	-	.	gene_id "MSTRG.86870"; transcript_id "MSTRG.86870.6";
chr19	StringTie	exon	8790194	8790247	1000	-	.	gene_id "MSTRG.86870"; transcript_id "MSTRG.86870.6"; exon_number "1";
chr19	StringTie	exon	8808163	8812063	1000	-	.	gene_id "MSTRG.86870"; transcript_id "MSTRG.86870.6"; exon_number "2";
chr19	StringTie	exon	8812561	8812643	1000	-	.	gene_id "MSTRG.86870"; transcript_id "MSTRG.86870.6"; exon_number "3";
chr19	StringTie	exon	8813127	8813222	1000	-	.	gene_id "MSTRG.86870"; transcript_id "MSTRG.86870.6"; exon_number "4";
chr19	StringTie	exon	8821180	8821306	1000	-	.	gene_id "MSTRG.86870"; transcript_id "MSTRG.86870.6"; exon_number "5";
chr19	StringTie	exon	8822003	8822091	1000	-	.	gene_id "MSTRG.86870"; transcript_id "MSTRG.86870.6"; exon_number "6";
chr19	StringTie	exon	8822629	8822724	1000	-	.	gene_id "MSTRG.86870"; transcript_id "MSTRG.86870.6"; exon_number "7";
chr19	StringTie	exon	8824082	8824417	1000	-	.	gene_id "MSTRG.86870"; transcript_id "MSTRG.86870.6"; exon_number "8";
chr19	StringTie	exon	8825002	8825108	1000	-	.	gene_id "MSTRG.86870"; transcript_id "MSTRG.86870.6"; exon_number "9";
chr19	StringTie	exon	8831318	8831401	1000	-	.	gene_id "MSTRG.86870"; transcript_id "MSTRG.86870.6"; exon_number "10";
chr19	StringTie	exon	8832079	8832371	1000	-	.	gene_id "MSTRG.86870"; transcript_id "MSTRG.86870.6"; exon_number "11";
chr19	StringTie	transcript	8804292	8832310	1000	-	.	gene_id "MSTRG.86870"; transcript_id "MSTRG.86870.60";
chr19	StringTie	exon	8804292	8804434	1000	-	.	gene_id "MSTRG.86870"; transcript_id "MSTRG.86870.60"; exon_number "1";
chr19	StringTie	exon	8808163	8808305	1000	-	.	gene_id "MSTRG.86870"; transcript_id "MSTRG.86870.60"; exon_number "2";
chr19	StringTie	exon	8808678	8812063	1000	-	.	gene_id "MSTRG.86870"; transcript_id "MSTRG.86870.60"; exon_number "3";
chr19	StringTie	exon	8812561	8812643	1000	-	.	gene_id "MSTRG.86870"; transcript_id "MSTRG.86870.60"; exon_number "4";
chr19	StringTie	exon	8813127	8813222	1000	-	.	gene_id "MSTRG.86870"; transcript_id "MSTRG.86870.60"; exon_number "5";
chr19	StringTie	exon	8821180	8821306	1000	-	.	gene_id "MSTRG.86870"; transcript_id "MSTRG.86870.60"; exon_number "6";
chr19	StringTie	exon	8822003	8822091	1000	-	.	gene_id "MSTRG.86870"; transcript_id "MSTRG.86870.60"; exon_number "7";
chr19	StringTie	exon	8822629	8822724	1000	-	.	gene_id "MSTRG.86870"; transcript_id "MSTRG.86870.60"; exon_number "8";
chr19	StringTie	exon	8824082	8824417	1000	-	.	gene_id "MSTRG.86870"; transcript_id "MSTRG.86870.60"; exon_number "9";
chr19	StringTie	exon	8825002	8825108	1000	-	.	gene_id "MSTRG.86870"; transcript_id "MSTRG.86870.60"; exon_number "10";
chr19	StringTie	exon	8831318	8831401	1000	-	.	gene_id "MSTRG.86870"; transcript_id "MSTRG.86870.60"; exon_number "11";
chr19	StringTie	exon	8832079	8832310	1000	-	.	gene_id "MSTRG.86870"; transcript_id "MSTRG.86870.60"; exon_number "12";
chr19	StringTie	transcript	8804297	8832312	1000	-	.	gene_id "MSTRG.86870"; transcript_id "MSTRG.86870.61";
chr19	StringTie	exon	8804297	8804434	1000	-	.	gene_id "MSTRG.86870"; transcript_id "MSTRG.86870.61"; exon_number "1";
chr19	StringTie	exon	8808163	8808305	1000	-	.	gene_id "MSTRG.86870"; transcript_id "MSTRG.86870.61"; exon_number "2";
chr19	StringTie	exon	8809027	8812063	1000	-	.	gene_id "MSTRG.86870"; transcript_id "MSTRG.86870.61"; exon_number "3";
chr19	StringTie	exon	8812561	8812643	1000	-	.	gene_id "MSTRG.86870"; transcript_id "MSTRG.86870.61"; exon_number "4";
chr19	StringTie	exon	8813127	8813222	1000	-	.	gene_id "MSTRG.86870"; transcript_id "MSTRG.86870.61"; exon_number "5";
chr19	StringTie	exon	8821180	8821306	1000	-	.	gene_id "MSTRG.86870"; transcript_id "MSTRG.86870.61"; exon_number "6";
chr19	StringTie	exon	8821442	8822091	1000	-	.	gene_id "MSTRG.86870"; transcript_id "MSTRG.86870.61"; exon_number "7";
chr19	StringTie	exon	8822629	8822724	1000	-	.	gene_id "MSTRG.86870"; transcript_id "MSTRG.86870.61"; exon_number "8";
chr19	StringTie	exon	8824082	8824417	1000	-	.	gene_id "MSTRG.86870"; transcript_id "MSTRG.86870.61"; exon_number "9";
chr19	StringTie	exon	8825002	8825108	1000	-	.	gene_id "MSTRG.86870"; transcript_id "MSTRG.86870.61"; exon_number "10";
chr19	StringTie	exon	8830770	8830891	1000	-	.	gene_id "MSTRG.86870"; transcript_id "MSTRG.86870.61"; exon_number "11";
chr19	StringTie	exon	8831318	8831401	1000	-	.	gene_id "MSTRG.86870"; transcript_id "MSTRG.86870.61"; exon_number "12";
chr19	StringTie	exon	8832079	8832312	1000	-	.	gene_id "MSTRG.86870"; transcript_id "MSTRG.86870.61"; exon_number "13";
chr19	StringTie	transcript	8804297	8832312	1000	-	.	gene_id "MSTRG.86870"; transcript_id "MSTRG.86870.62";
chr19	StringTie	exon	8804297	8804434	1000	-	.	gene_id "MSTRG.86870"; transcript_id "MSTRG.86870.62"; exon_number "1";
chr19	StringTie	exon	8808163	8808305	1000	-	.	gene_id "MSTRG.86870"; transcript_id "MSTRG.86870.62"; exon_number "2";
chr19	StringTie	exon	8808678	8812063	1000	-	.	gene_id "MSTRG.86870"; transcript_id "MSTRG.86870.62"; exon_number "3";
chr19	StringTie	exon	8812561	8812643	1000	-	.	gene_id "MSTRG.86870"; transcript_id "MSTRG.86870.62"; exon_number "4";
chr19	StringTie	exon	8813127	8813222	1000	-	.	gene_id "MSTRG.86870"; transcript_id "MSTRG.86870.62"; exon_number "5";
chr19	StringTie	exon	8821180	8821306	1000	-	.	gene_id "MSTRG.86870"; transcript_id "MSTRG.86870.62"; exon_number "6";
chr19	StringTie	exon	8821442	8822091	1000	-	.	gene_id "MSTRG.86870"; transcript_id "MSTRG.86870.62"; exon_number "7";
chr19	StringTie	exon	8822629	8822724	1000	-	.	gene_id "MSTRG.86870"; transcript_id "MSTRG.86870.62"; exon_number "8";
chr19	StringTie	exon	8824082	8824417	1000	-	.	gene_id "MSTRG.86870"; transcript_id "MSTRG.86870.62"; exon_number "9";
chr19	StringTie	exon	8825002	8825108	1000	-	.	gene_id "MSTRG.86870"; transcript_id "MSTRG.86870.62"; exon_number "10";
chr19	StringTie	exon	8830770	8830891	1000	-	.	gene_id "MSTRG.86870"; transcript_id "MSTRG.86870.62"; exon_number "11";
chr19	StringTie	exon	8831180	8831401	1000	-	.	gene_id "MSTRG.86870"; transcript_id "MSTRG.86870.62"; exon_number "12";
chr19	StringTie	exon	8832079	8832312	1000	-	.	gene_id "MSTRG.86870"; transcript_id "MSTRG.86870.62"; exon_number "13";
chr19	StringTie	transcript	8804298	8832298	1000	-	.	gene_id "MSTRG.86870"; transcript_id "MSTRG.86870.63";
chr19	StringTie	exon	8804298	8804434	1000	-	.	gene_id "MSTRG.86870"; transcript_id "MSTRG.86870.63"; exon_number "1";
chr19	StringTie	exon	8808163	8812063	1000	-	.	gene_id "MSTRG.86870"; transcript_id "MSTRG.86870.63"; exon_number "2";
chr19	StringTie	exon	8812561	8812643	1000	-	.	gene_id "MSTRG.86870"; transcript_id "MSTRG.86870.63"; exon_number "3";
chr19	StringTie	exon	8813127	8813222	1000	-	.	gene_id "MSTRG.86870"; transcript_id "MSTRG.86870.63"; exon_number "4";
chr19	StringTie	exon	8821180	8821306	1000	-	.	gene_id "MSTRG.86870"; transcript_id "MSTRG.86870.63"; exon_number "5";
chr19	StringTie	exon	8821442	8821681	1000	-	.	gene_id "MSTRG.86870"; transcript_id "MSTRG.86870.63"; exon_number "6";
chr19	StringTie	exon	8822003	8822091	1000	-	.	gene_id "MSTRG.86870"; transcript_id "MSTRG.86870.63"; exon_number "7";
chr19	StringTie	exon	8822629	8822724	1000	-	.	gene_id "MSTRG.86870"; transcript_id "MSTRG.86870.63"; exon_number "8";
chr19	StringTie	exon	8824082	8824417	1000	-	.	gene_id "MSTRG.86870"; transcript_id "MSTRG.86870.63"; exon_number "9";
chr19	StringTie	exon	8825002	8825108	1000	-	.	gene_id "MSTRG.86870"; transcript_id "MSTRG.86870.63"; exon_number "10";
chr19	StringTie	exon	8831318	8831401	1000	-	.	gene_id "MSTRG.86870"; transcript_id "MSTRG.86870.63"; exon_number "11";
chr19	StringTie	exon	8832209	8832298	1000	-	.	gene_id "MSTRG.86870"; transcript_id "MSTRG.86870.63"; exon_number "12";
chr19	StringTie	transcript	8804323	8826453	1000	-	.	gene_id "MSTRG.86870"; transcript_id "MSTRG.86870.64";
chr19	StringTie	exon	8804323	8804434	1000	-	.	gene_id "MSTRG.86870"; transcript_id "MSTRG.86870.64"; exon_number "1";
chr19	StringTie	exon	8808163	8812063	1000	-	.	gene_id "MSTRG.86870"; transcript_id "MSTRG.86870.64"; exon_number "2";
chr19	StringTie	exon	8812561	8812643	1000	-	.	gene_id "MSTRG.86870"; transcript_id "MSTRG.86870.64"; exon_number "3";
chr19	StringTie	exon	8813127	8813222	1000	-	.	gene_id "MSTRG.86870"; transcript_id "MSTRG.86870.64"; exon_number "4";
chr19	StringTie	exon	8821180	8821306	1000	-	.	gene_id "MSTRG.86870"; transcript_id "MSTRG.86870.64"; exon_number "5";
chr19	StringTie	exon	8822003	8822091	1000	-	.	gene_id "MSTRG.86870"; transcript_id "MSTRG.86870.64"; exon_number "6";
chr19	StringTie	exon	8822629	8822724	1000	-	.	gene_id "MSTRG.86870"; transcript_id "MSTRG.86870.64"; exon_number "7";
chr19	StringTie	exon	8824082	8824417	1000	-	.	gene_id "MSTRG.86870"; transcript_id "MSTRG.86870.64"; exon_number "8";
chr19	StringTie	exon	8825002	8825108	1000	-	.	gene_id "MSTRG.86870"; transcript_id "MSTRG.86870.64"; exon_number "9";
chr19	StringTie	exon	8826369	8826453	1000	-	.	gene_id "MSTRG.86870"; transcript_id "MSTRG.86870.64"; exon_number "10";
chr19	StringTie	transcript	8804334	8832310	1000	-	.	gene_id "MSTRG.86870"; transcript_id "MSTRG.86870.65";
chr19	StringTie	exon	8804334	8804434	1000	-	.	gene_id "MSTRG.86870"; transcript_id "MSTRG.86870.65"; exon_number "1";
chr19	StringTie	exon	8808163	8812063	1000	-	.	gene_id "MSTRG.86870"; transcript_id "MSTRG.86870.65"; exon_number "2";
chr19	StringTie	exon	8812561	8812643	1000	-	.	gene_id "MSTRG.86870"; transcript_id "MSTRG.86870.65"; exon_number "3";
chr19	StringTie	exon	8813127	8813222	1000	-	.	gene_id "MSTRG.86870"; transcript_id "MSTRG.86870.65"; exon_number "4";
chr19	StringTie	exon	8821180	8821306	1000	-	.	gene_id "MSTRG.86870"; transcript_id "MSTRG.86870.65"; exon_number "5";
chr19	StringTie	exon	8822003	8822091	1000	-	.	gene_id "MSTRG.86870"; transcript_id "MSTRG.86870.65"; exon_number "6";
chr19	StringTie	exon	8822629	8822724	1000	-	.	gene_id "MSTRG.86870"; transcript_id "MSTRG.86870.65"; exon_number "7";
chr19	StringTie	exon	8824082	8824417	1000	-	.	gene_id "MSTRG.86870"; transcript_id "MSTRG.86870.65"; exon_number "8";
chr19	StringTie	exon	8825002	8825108	1000	-	.	gene_id "MSTRG.86870"; transcript_id "MSTRG.86870.65"; exon_number "9";
chr19	StringTie	exon	8830770	8830885	1000	-	.	gene_id "MSTRG.86870"; transcript_id "MSTRG.86870.65"; exon_number "10";
chr19	StringTie	exon	8831318	8831401	1000	-	.	gene_id "MSTRG.86870"; transcript_id "MSTRG.86870.65"; exon_number "11";
chr19	StringTie	exon	8832079	8832310	1000	-	.	gene_id "MSTRG.86870"; transcript_id "MSTRG.86870.65"; exon_number "12";
chr19	StringTie	transcript	8804334	8832295	1000	-	.	gene_id "MSTRG.86870"; transcript_id "MSTRG.86870.66";
chr19	StringTie	exon	8804334	8804399	1000	-	.	gene_id "MSTRG.86870"; transcript_id "MSTRG.86870.66"; exon_number "1";
chr19	StringTie	exon	8808163	8812063	1000	-	.	gene_id "MSTRG.86870"; transcript_id "MSTRG.86870.66"; exon_number "2";
chr19	StringTie	exon	8812561	8812643	1000	-	.	gene_id "MSTRG.86870"; transcript_id "MSTRG.86870.66"; exon_number "3";
chr19	StringTie	exon	8813127	8813222	1000	-	.	gene_id "MSTRG.86870"; transcript_id "MSTRG.86870.66"; exon_number "4";
chr19	StringTie	exon	8821180	8821306	1000	-	.	gene_id "MSTRG.86870"; transcript_id "MSTRG.86870.66"; exon_number "5";
chr19	StringTie	exon	8821442	8821635	1000	-	.	gene_id "MSTRG.86870"; transcript_id "MSTRG.86870.66"; exon_number "6";
chr19	StringTie	exon	8822003	8822091	1000	-	.	gene_id "MSTRG.86870"; transcript_id "MSTRG.86870.66"; exon_number "7";
chr19	StringTie	exon	8822629	8822724	1000	-	.	gene_id "MSTRG.86870"; transcript_id "MSTRG.86870.66"; exon_number "8";
chr19	StringTie	exon	8824082	8824417	1000	-	.	gene_id "MSTRG.86870"; transcript_id "MSTRG.86870.66"; exon_number "9";
chr19	StringTie	exon	8825002	8825108	1000	-	.	gene_id "MSTRG.86870"; transcript_id "MSTRG.86870.66"; exon_number "10";
chr19	StringTie	exon	8830770	8830867	1000	-	.	gene_id "MSTRG.86870"; transcript_id "MSTRG.86870.66"; exon_number "11";
chr19	StringTie	exon	8831318	8831401	1000	-	.	gene_id "MSTRG.86870"; transcript_id "MSTRG.86870.66"; exon_number "12";
chr19	StringTie	exon	8832079	8832295	1000	-	.	gene_id "MSTRG.86870"; transcript_id "MSTRG.86870.66"; exon_number "13";
chr19	StringTie	transcript	8804335	8832287	1000	-	.	gene_id "MSTRG.86870"; transcript_id "MSTRG.86870.67";
chr19	StringTie	exon	8804335	8804399	1000	-	.	gene_id "MSTRG.86870"; transcript_id "MSTRG.86870.67"; exon_number "1";
chr19	StringTie	exon	8808163	8812063	1000	-	.	gene_id "MSTRG.86870"; transcript_id "MSTRG.86870.67"; exon_number "2";
chr19	StringTie	exon	8812561	8812643	1000	-	.	gene_id "MSTRG.86870"; transcript_id "MSTRG.86870.67"; exon_number "3";
chr19	StringTie	exon	8813127	8813222	1000	-	.	gene_id "MSTRG.86870"; transcript_id "MSTRG.86870.67"; exon_number "4";
chr19	StringTie	exon	8821180	8821306	1000	-	.	gene_id "MSTRG.86870"; transcript_id "MSTRG.86870.67"; exon_number "5";
chr19	StringTie	exon	8822003	8822091	1000	-	.	gene_id "MSTRG.86870"; transcript_id "MSTRG.86870.67"; exon_number "6";
chr19	StringTie	exon	8822629	8822724	1000	-	.	gene_id "MSTRG.86870"; transcript_id "MSTRG.86870.67"; exon_number "7";
chr19	StringTie	exon	8824082	8824417	1000	-	.	gene_id "MSTRG.86870"; transcript_id "MSTRG.86870.67"; exon_number "8";
chr19	StringTie	exon	8824993	8825108	1000	-	.	gene_id "MSTRG.86870"; transcript_id "MSTRG.86870.67"; exon_number "9";
chr19	StringTie	exon	8830770	8830891	1000	-	.	gene_id "MSTRG.86870"; transcript_id "MSTRG.86870.67"; exon_number "10";
chr19	StringTie	exon	8831318	8831401	1000	-	.	gene_id "MSTRG.86870"; transcript_id "MSTRG.86870.67"; exon_number "11";
chr19	StringTie	exon	8832209	8832287	1000	-	.	gene_id "MSTRG.86870"; transcript_id "MSTRG.86870.67"; exon_number "12";
chr19	StringTie	transcript	8804357	8832318	1000	-	.	gene_id "MSTRG.86870"; transcript_id "MSTRG.86870.68";
chr19	StringTie	exon	8804357	8804434	1000	-	.	gene_id "MSTRG.86870"; transcript_id "MSTRG.86870.68"; exon_number "1";
chr19	StringTie	exon	8808163	8812063	1000	-	.	gene_id "MSTRG.86870"; transcript_id "MSTRG.86870.68"; exon_number "2";
chr19	StringTie	exon	8812561	8812643	1000	-	.	gene_id "MSTRG.86870"; transcript_id "MSTRG.86870.68"; exon_number "3";
chr19	StringTie	exon	8813127	8813222	1000	-	.	gene_id "MSTRG.86870"; transcript_id "MSTRG.86870.68"; exon_number "4";
chr19	StringTie	exon	8821180	8821306	1000	-	.	gene_id "MSTRG.86870"; transcript_id "MSTRG.86870.68"; exon_number "5";
chr19	StringTie	exon	8821442	8822091	1000	-	.	gene_id "MSTRG.86870"; transcript_id "MSTRG.86870.68"; exon_number "6";
chr19	StringTie	exon	8822629	8822724	1000	-	.	gene_id "MSTRG.86870"; transcript_id "MSTRG.86870.68"; exon_number "7";
chr19	StringTie	exon	8824082	8824417	1000	-	.	gene_id "MSTRG.86870"; transcript_id "MSTRG.86870.68"; exon_number "8";
chr19	StringTie	exon	8825002	8825108	1000	-	.	gene_id "MSTRG.86870"; transcript_id "MSTRG.86870.68"; exon_number "9";
chr19	StringTie	exon	8830770	8830867	1000	-	.	gene_id "MSTRG.86870"; transcript_id "MSTRG.86870.68"; exon_number "10";
chr19	StringTie	exon	8831318	8831401	1000	-	.	gene_id "MSTRG.86870"; transcript_id "MSTRG.86870.68"; exon_number "11";
chr19	StringTie	exon	8832079	8832318	1000	-	.	gene_id "MSTRG.86870"; transcript_id "MSTRG.86870.68"; exon_number "12";
chr19	StringTie	transcript	8804367	8832296	1000	-	.	gene_id "MSTRG.86870"; transcript_id "MSTRG.86870.69";
chr19	StringTie	exon	8804367	8804434	1000	-	.	gene_id "MSTRG.86870"; transcript_id "MSTRG.86870.69"; exon_number "1";
chr19	StringTie	exon	8808163	8812063	1000	-	.	gene_id "MSTRG.86870"; transcript_id "MSTRG.86870.69"; exon_number "2";
chr19	StringTie	exon	8812561	8812643	1000	-	.	gene_id "MSTRG.86870"; transcript_id "MSTRG.86870.69"; exon_number "3";
chr19	StringTie	exon	8813127	8813222	1000	-	.	gene_id "MSTRG.86870"; transcript_id "MSTRG.86870.69"; exon_number "4";
chr19	StringTie	exon	8821180	8821306	1000	-	.	gene_id "MSTRG.86870"; transcript_id "MSTRG.86870.69"; exon_number "5";
chr19	StringTie	exon	8821442	8822091	1000	-	.	gene_id "MSTRG.86870"; transcript_id "MSTRG.86870.69"; exon_number "6";
chr19	StringTie	exon	8822629	8822724	1000	-	.	gene_id "MSTRG.86870"; transcript_id "MSTRG.86870.69"; exon_number "7";
chr19	StringTie	exon	8824082	8824417	1000	-	.	gene_id "MSTRG.86870"; transcript_id "MSTRG.86870.69"; exon_number "8";
chr19	StringTie	exon	8824993	8825108	1000	-	.	gene_id "MSTRG.86870"; transcript_id "MSTRG.86870.69"; exon_number "9";
chr19	StringTie	exon	8831318	8831401	1000	-	.	gene_id "MSTRG.86870"; transcript_id "MSTRG.86870.69"; exon_number "10";
chr19	StringTie	exon	8832209	8832296	1000	-	.	gene_id "MSTRG.86870"; transcript_id "MSTRG.86870.69"; exon_number "11";
chr19	StringTie	transcript	8790213	8832306	1000	-	.	gene_id "MSTRG.86870"; transcript_id "MSTRG.86870.7";
chr19	StringTie	exon	8790213	8790247	1000	-	.	gene_id "MSTRG.86870"; transcript_id "MSTRG.86870.7"; exon_number "1";
chr19	StringTie	exon	8808163	8812063	1000	-	.	gene_id "MSTRG.86870"; transcript_id "MSTRG.86870.7"; exon_number "2";
chr19	StringTie	exon	8812561	8812643	1000	-	.	gene_id "MSTRG.86870"; transcript_id "MSTRG.86870.7"; exon_number "3";
chr19	StringTie	exon	8813127	8813222	1000	-	.	gene_id "MSTRG.86870"; transcript_id "MSTRG.86870.7"; exon_number "4";
chr19	StringTie	exon	8821180	8821306	1000	-	.	gene_id "MSTRG.86870"; transcript_id "MSTRG.86870.7"; exon_number "5";
chr19	StringTie	exon	8821442	8821681	1000	-	.	gene_id "MSTRG.86870"; transcript_id "MSTRG.86870.7"; exon_number "6";
chr19	StringTie	exon	8822003	8822091	1000	-	.	gene_id "MSTRG.86870"; transcript_id "MSTRG.86870.7"; exon_number "7";
chr19	StringTie	exon	8822629	8822724	1000	-	.	gene_id "MSTRG.86870"; transcript_id "MSTRG.86870.7"; exon_number "8";
chr19	StringTie	exon	8824082	8824417	1000	-	.	gene_id "MSTRG.86870"; transcript_id "MSTRG.86870.7"; exon_number "9";
chr19	StringTie	exon	8825002	8825108	1000	-	.	gene_id "MSTRG.86870"; transcript_id "MSTRG.86870.7"; exon_number "10";
chr19	StringTie	exon	8831318	8831401	1000	-	.	gene_id "MSTRG.86870"; transcript_id "MSTRG.86870.7"; exon_number "11";
chr19	StringTie	exon	8832079	8832306	1000	-	.	gene_id "MSTRG.86870"; transcript_id "MSTRG.86870.7"; exon_number "12";
chr19	StringTie	transcript	8804371	8832304	1000	-	.	gene_id "MSTRG.86870"; transcript_id "MSTRG.86870.70";
chr19	StringTie	exon	8804371	8804399	1000	-	.	gene_id "MSTRG.86870"; transcript_id "MSTRG.86870.70"; exon_number "1";
chr19	StringTie	exon	8808163	8812063	1000	-	.	gene_id "MSTRG.86870"; transcript_id "MSTRG.86870.70"; exon_number "2";
chr19	StringTie	exon	8812561	8812643	1000	-	.	gene_id "MSTRG.86870"; transcript_id "MSTRG.86870.70"; exon_number "3";
chr19	StringTie	exon	8813127	8813222	1000	-	.	gene_id "MSTRG.86870"; transcript_id "MSTRG.86870.70"; exon_number "4";
chr19	StringTie	exon	8821180	8821306	1000	-	.	gene_id "MSTRG.86870"; transcript_id "MSTRG.86870.70"; exon_number "5";
chr19	StringTie	exon	8822003	8822091	1000	-	.	gene_id "MSTRG.86870"; transcript_id "MSTRG.86870.70"; exon_number "6";
chr19	StringTie	exon	8822629	8822724	1000	-	.	gene_id "MSTRG.86870"; transcript_id "MSTRG.86870.70"; exon_number "7";
chr19	StringTie	exon	8824082	8824417	1000	-	.	gene_id "MSTRG.86870"; transcript_id "MSTRG.86870.70"; exon_number "8";
chr19	StringTie	exon	8825002	8825108	1000	-	.	gene_id "MSTRG.86870"; transcript_id "MSTRG.86870.70"; exon_number "9";
chr19	StringTie	exon	8830770	8830867	1000	-	.	gene_id "MSTRG.86870"; transcript_id "MSTRG.86870.70"; exon_number "10";
chr19	StringTie	exon	8831318	8831401	1000	-	.	gene_id "MSTRG.86870"; transcript_id "MSTRG.86870.70"; exon_number "11";
chr19	StringTie	exon	8832079	8832304	1000	-	.	gene_id "MSTRG.86870"; transcript_id "MSTRG.86870.70"; exon_number "12";
chr19	StringTie	transcript	8804392	8832289	1000	-	.	gene_id "MSTRG.86870"; transcript_id "MSTRG.86870.71";
chr19	StringTie	exon	8804392	8804434	1000	-	.	gene_id "MSTRG.86870"; transcript_id "MSTRG.86870.71"; exon_number "1";
chr19	StringTie	exon	8808163	8808305	1000	-	.	gene_id "MSTRG.86870"; transcript_id "MSTRG.86870.71"; exon_number "2";
chr19	StringTie	exon	8809334	8812063	1000	-	.	gene_id "MSTRG.86870"; transcript_id "MSTRG.86870.71"; exon_number "3";
chr19	StringTie	exon	8812561	8812643	1000	-	.	gene_id "MSTRG.86870"; transcript_id "MSTRG.86870.71"; exon_number "4";
chr19	StringTie	exon	8813127	8813222	1000	-	.	gene_id "MSTRG.86870"; transcript_id "MSTRG.86870.71"; exon_number "5";
chr19	StringTie	exon	8821180	8821306	1000	-	.	gene_id "MSTRG.86870"; transcript_id "MSTRG.86870.71"; exon_number "6";
chr19	StringTie	exon	8821442	8821635	1000	-	.	gene_id "MSTRG.86870"; transcript_id "MSTRG.86870.71"; exon_number "7";
chr19	StringTie	exon	8822003	8822091	1000	-	.	gene_id "MSTRG.86870"; transcript_id "MSTRG.86870.71"; exon_number "8";
chr19	StringTie	exon	8822629	8822724	1000	-	.	gene_id "MSTRG.86870"; transcript_id "MSTRG.86870.71"; exon_number "9";
chr19	StringTie	exon	8824082	8824417	1000	-	.	gene_id "MSTRG.86870"; transcript_id "MSTRG.86870.71"; exon_number "10";
chr19	StringTie	exon	8825002	8825108	1000	-	.	gene_id "MSTRG.86870"; transcript_id "MSTRG.86870.71"; exon_number "11";
chr19	StringTie	exon	8830770	8830891	1000	-	.	gene_id "MSTRG.86870"; transcript_id "MSTRG.86870.71"; exon_number "12";
chr19	StringTie	exon	8831318	8831401	1000	-	.	gene_id "MSTRG.86870"; transcript_id "MSTRG.86870.71"; exon_number "13";
chr19	StringTie	exon	8832079	8832289	1000	-	.	gene_id "MSTRG.86870"; transcript_id "MSTRG.86870.71"; exon_number "14";
chr19	StringTie	transcript	8804406	8832284	1000	-	.	gene_id "MSTRG.86870"; transcript_id "MSTRG.86870.72";
chr19	StringTie	exon	8804406	8804434	1000	-	.	gene_id "MSTRG.86870"; transcript_id "MSTRG.86870.72"; exon_number "1";
chr19	StringTie	exon	8808163	8808305	1000	-	.	gene_id "MSTRG.86870"; transcript_id "MSTRG.86870.72"; exon_number "2";
chr19	StringTie	exon	8808678	8812063	1000	-	.	gene_id "MSTRG.86870"; transcript_id "MSTRG.86870.72"; exon_number "3";
chr19	StringTie	exon	8812561	8812643	1000	-	.	gene_id "MSTRG.86870"; transcript_id "MSTRG.86870.72"; exon_number "4";
chr19	StringTie	exon	8813127	8813222	1000	-	.	gene_id "MSTRG.86870"; transcript_id "MSTRG.86870.72"; exon_number "5";
chr19	StringTie	exon	8821180	8821306	1000	-	.	gene_id "MSTRG.86870"; transcript_id "MSTRG.86870.72"; exon_number "6";
chr19	StringTie	exon	8821442	8822091	1000	-	.	gene_id "MSTRG.86870"; transcript_id "MSTRG.86870.72"; exon_number "7";
chr19	StringTie	exon	8822629	8822859	1000	-	.	gene_id "MSTRG.86870"; transcript_id "MSTRG.86870.72"; exon_number "8";
chr19	StringTie	exon	8824082	8824417	1000	-	.	gene_id "MSTRG.86870"; transcript_id "MSTRG.86870.72"; exon_number "9";
chr19	StringTie	exon	8825002	8825108	1000	-	.	gene_id "MSTRG.86870"; transcript_id "MSTRG.86870.72"; exon_number "10";
chr19	StringTie	exon	8830770	8830891	1000	-	.	gene_id "MSTRG.86870"; transcript_id "MSTRG.86870.72"; exon_number "11";
chr19	StringTie	exon	8831318	8831401	1000	-	.	gene_id "MSTRG.86870"; transcript_id "MSTRG.86870.72"; exon_number "12";
chr19	StringTie	exon	8832209	8832284	1000	-	.	gene_id "MSTRG.86870"; transcript_id "MSTRG.86870.72"; exon_number "13";
chr19	StringTie	transcript	8804415	8832347	1000	-	.	gene_id "MSTRG.86870"; transcript_id "MSTRG.86870.73";
chr19	StringTie	exon	8804415	8804434	1000	-	.	gene_id "MSTRG.86870"; transcript_id "MSTRG.86870.73"; exon_number "1";
chr19	StringTie	exon	8808163	8808305	1000	-	.	gene_id "MSTRG.86870"; transcript_id "MSTRG.86870.73"; exon_number "2";
chr19	StringTie	exon	8808678	8812063	1000	-	.	gene_id "MSTRG.86870"; transcript_id "MSTRG.86870.73"; exon_number "3";
chr19	StringTie	exon	8812561	8812643	1000	-	.	gene_id "MSTRG.86870"; transcript_id "MSTRG.86870.73"; exon_number "4";
chr19	StringTie	exon	8813127	8813222	1000	-	.	gene_id "MSTRG.86870"; transcript_id "MSTRG.86870.73"; exon_number "5";
chr19	StringTie	exon	8821180	8821306	1000	-	.	gene_id "MSTRG.86870"; transcript_id "MSTRG.86870.73"; exon_number "6";
chr19	StringTie	exon	8822003	8822091	1000	-	.	gene_id "MSTRG.86870"; transcript_id "MSTRG.86870.73"; exon_number "7";
chr19	StringTie	exon	8822629	8822724	1000	-	.	gene_id "MSTRG.86870"; transcript_id "MSTRG.86870.73"; exon_number "8";
chr19	StringTie	exon	8824082	8824417	1000	-	.	gene_id "MSTRG.86870"; transcript_id "MSTRG.86870.73"; exon_number "9";
chr19	StringTie	exon	8825002	8825108	1000	-	.	gene_id "MSTRG.86870"; transcript_id "MSTRG.86870.73"; exon_number "10";
chr19	StringTie	exon	8830770	8830891	1000	-	.	gene_id "MSTRG.86870"; transcript_id "MSTRG.86870.73"; exon_number "11";
chr19	StringTie	exon	8831318	8831401	1000	-	.	gene_id "MSTRG.86870"; transcript_id "MSTRG.86870.73"; exon_number "12";
chr19	StringTie	exon	8832079	8832347	1000	-	.	gene_id "MSTRG.86870"; transcript_id "MSTRG.86870.73"; exon_number "13";
chr19	StringTie	transcript	8804417	8832392	1000	-	.	gene_id "MSTRG.86870"; transcript_id "MSTRG.86870.74";
chr19	StringTie	exon	8804417	8804434	1000	-	.	gene_id "MSTRG.86870"; transcript_id "MSTRG.86870.74"; exon_number "1";
chr19	StringTie	exon	8808163	8808305	1000	-	.	gene_id "MSTRG.86870"; transcript_id "MSTRG.86870.74"; exon_number "2";
chr19	StringTie	exon	8808678	8812063	1000	-	.	gene_id "MSTRG.86870"; transcript_id "MSTRG.86870.74"; exon_number "3";
chr19	StringTie	exon	8812561	8812643	1000	-	.	gene_id "MSTRG.86870"; transcript_id "MSTRG.86870.74"; exon_number "4";
chr19	StringTie	exon	8813127	8813222	1000	-	.	gene_id "MSTRG.86870"; transcript_id "MSTRG.86870.74"; exon_number "5";
chr19	StringTie	exon	8821180	8821306	1000	-	.	gene_id "MSTRG.86870"; transcript_id "MSTRG.86870.74"; exon_number "6";
chr19	StringTie	exon	8821442	8822091	1000	-	.	gene_id "MSTRG.86870"; transcript_id "MSTRG.86870.74"; exon_number "7";
chr19	StringTie	exon	8822629	8822724	1000	-	.	gene_id "MSTRG.86870"; transcript_id "MSTRG.86870.74"; exon_number "8";
chr19	StringTie	exon	8824082	8824417	1000	-	.	gene_id "MSTRG.86870"; transcript_id "MSTRG.86870.74"; exon_number "9";
chr19	StringTie	exon	8825002	8825108	1000	-	.	gene_id "MSTRG.86870"; transcript_id "MSTRG.86870.74"; exon_number "10";
chr19	StringTie	exon	8830770	8830891	1000	-	.	gene_id "MSTRG.86870"; transcript_id "MSTRG.86870.74"; exon_number "11";
chr19	StringTie	exon	8831318	8831401	1000	-	.	gene_id "MSTRG.86870"; transcript_id "MSTRG.86870.74"; exon_number "12";
chr19	StringTie	exon	8832079	8832392	1000	-	.	gene_id "MSTRG.86870"; transcript_id "MSTRG.86870.74"; exon_number "13";
chr19	StringTie	transcript	8804417	8832295	1000	-	.	gene_id "MSTRG.86870"; transcript_id "MSTRG.86870.75";
chr19	StringTie	exon	8804417	8804434	1000	-	.	gene_id "MSTRG.86870"; transcript_id "MSTRG.86870.75"; exon_number "1";
chr19	StringTie	exon	8808163	8812063	1000	-	.	gene_id "MSTRG.86870"; transcript_id "MSTRG.86870.75"; exon_number "2";
chr19	StringTie	exon	8812561	8812643	1000	-	.	gene_id "MSTRG.86870"; transcript_id "MSTRG.86870.75"; exon_number "3";
chr19	StringTie	exon	8813127	8813222	1000	-	.	gene_id "MSTRG.86870"; transcript_id "MSTRG.86870.75"; exon_number "4";
chr19	StringTie	exon	8821180	8821306	1000	-	.	gene_id "MSTRG.86870"; transcript_id "MSTRG.86870.75"; exon_number "5";
chr19	StringTie	exon	8821442	8822091	1000	-	.	gene_id "MSTRG.86870"; transcript_id "MSTRG.86870.75"; exon_number "6";
chr19	StringTie	exon	8822629	8822724	1000	-	.	gene_id "MSTRG.86870"; transcript_id "MSTRG.86870.75"; exon_number "7";
chr19	StringTie	exon	8824082	8824409	1000	-	.	gene_id "MSTRG.86870"; transcript_id "MSTRG.86870.75"; exon_number "8";
chr19	StringTie	exon	8825002	8825108	1000	-	.	gene_id "MSTRG.86870"; transcript_id "MSTRG.86870.75"; exon_number "9";
chr19	StringTie	exon	8831318	8831401	1000	-	.	gene_id "MSTRG.86870"; transcript_id "MSTRG.86870.75"; exon_number "10";
chr19	StringTie	exon	8832079	8832295	1000	-	.	gene_id "MSTRG.86870"; transcript_id "MSTRG.86870.75"; exon_number "11";
chr19	StringTie	transcript	8804439	8832334	1000	-	.	gene_id "MSTRG.86870"; transcript_id "MSTRG.86870.76";
chr19	StringTie	exon	8804439	8804456	1000	-	.	gene_id "MSTRG.86870"; transcript_id "MSTRG.86870.76"; exon_number "1";
chr19	StringTie	exon	8808163	8812063	1000	-	.	gene_id "MSTRG.86870"; transcript_id "MSTRG.86870.76"; exon_number "2";
chr19	StringTie	exon	8812561	8812643	1000	-	.	gene_id "MSTRG.86870"; transcript_id "MSTRG.86870.76"; exon_number "3";
chr19	StringTie	exon	8813127	8813222	1000	-	.	gene_id "MSTRG.86870"; transcript_id "MSTRG.86870.76"; exon_number "4";
chr19	StringTie	exon	8821180	8821306	1000	-	.	gene_id "MSTRG.86870"; transcript_id "MSTRG.86870.76"; exon_number "5";
chr19	StringTie	exon	8822003	8822091	1000	-	.	gene_id "MSTRG.86870"; transcript_id "MSTRG.86870.76"; exon_number "6";
chr19	StringTie	exon	8822629	8822724	1000	-	.	gene_id "MSTRG.86870"; transcript_id "MSTRG.86870.76"; exon_number "7";
chr19	StringTie	exon	8824082	8824417	1000	-	.	gene_id "MSTRG.86870"; transcript_id "MSTRG.86870.76"; exon_number "8";
chr19	StringTie	exon	8825002	8825108	1000	-	.	gene_id "MSTRG.86870"; transcript_id "MSTRG.86870.76"; exon_number "9";
chr19	StringTie	exon	8831318	8831401	1000	-	.	gene_id "MSTRG.86870"; transcript_id "MSTRG.86870.76"; exon_number "10";
chr19	StringTie	exon	8832209	8832334	1000	-	.	gene_id "MSTRG.86870"; transcript_id "MSTRG.86870.76"; exon_number "11";
chr19	StringTie	transcript	8805121	8832325	1000	-	.	gene_id "MSTRG.86870"; transcript_id "MSTRG.86870.77";
chr19	StringTie	exon	8805121	8806995	1000	-	.	gene_id "MSTRG.86870"; transcript_id "MSTRG.86870.77"; exon_number "1";
chr19	StringTie	exon	8808163	8812063	1000	-	.	gene_id "MSTRG.86870"; transcript_id "MSTRG.86870.77"; exon_number "2";
chr19	StringTie	exon	8812561	8812643	1000	-	.	gene_id "MSTRG.86870"; transcript_id "MSTRG.86870.77"; exon_number "3";
chr19	StringTie	exon	8813127	8813222	1000	-	.	gene_id "MSTRG.86870"; transcript_id "MSTRG.86870.77"; exon_number "4";
chr19	StringTie	exon	8821180	8821306	1000	-	.	gene_id "MSTRG.86870"; transcript_id "MSTRG.86870.77"; exon_number "5";
chr19	StringTie	exon	8821442	8822091	1000	-	.	gene_id "MSTRG.86870"; transcript_id "MSTRG.86870.77"; exon_number "6";
chr19	StringTie	exon	8822629	8822886	1000	-	.	gene_id "MSTRG.86870"; transcript_id "MSTRG.86870.77"; exon_number "7";
chr19	StringTie	exon	8824082	8824417	1000	-	.	gene_id "MSTRG.86870"; transcript_id "MSTRG.86870.77"; exon_number "8";
chr19	StringTie	exon	8825002	8825108	1000	-	.	gene_id "MSTRG.86870"; transcript_id "MSTRG.86870.77"; exon_number "9";
chr19	StringTie	exon	8830770	8830891	1000	-	.	gene_id "MSTRG.86870"; transcript_id "MSTRG.86870.77"; exon_number "10";
chr19	StringTie	exon	8831318	8831401	1000	-	.	gene_id "MSTRG.86870"; transcript_id "MSTRG.86870.77"; exon_number "11";
chr19	StringTie	exon	8832209	8832325	1000	-	.	gene_id "MSTRG.86870"; transcript_id "MSTRG.86870.77"; exon_number "12";
chr19	StringTie	transcript	8805174	8832387	1000	-	.	gene_id "MSTRG.86870"; transcript_id "MSTRG.86870.78";
chr19	StringTie	exon	8805174	8806995	1000	-	.	gene_id "MSTRG.86870"; transcript_id "MSTRG.86870.78"; exon_number "1";
chr19	StringTie	exon	8808163	8808305	1000	-	.	gene_id "MSTRG.86870"; transcript_id "MSTRG.86870.78"; exon_number "2";
chr19	StringTie	exon	8808678	8812063	1000	-	.	gene_id "MSTRG.86870"; transcript_id "MSTRG.86870.78"; exon_number "3";
chr19	StringTie	exon	8812561	8812643	1000	-	.	gene_id "MSTRG.86870"; transcript_id "MSTRG.86870.78"; exon_number "4";
chr19	StringTie	exon	8813127	8813222	1000	-	.	gene_id "MSTRG.86870"; transcript_id "MSTRG.86870.78"; exon_number "5";
chr19	StringTie	exon	8821180	8821306	1000	-	.	gene_id "MSTRG.86870"; transcript_id "MSTRG.86870.78"; exon_number "6";
chr19	StringTie	exon	8821442	8822091	1000	-	.	gene_id "MSTRG.86870"; transcript_id "MSTRG.86870.78"; exon_number "7";
chr19	StringTie	exon	8822629	8822724	1000	-	.	gene_id "MSTRG.86870"; transcript_id "MSTRG.86870.78"; exon_number "8";
chr19	StringTie	exon	8824082	8824417	1000	-	.	gene_id "MSTRG.86870"; transcript_id "MSTRG.86870.78"; exon_number "9";
chr19	StringTie	exon	8825002	8825108	1000	-	.	gene_id "MSTRG.86870"; transcript_id "MSTRG.86870.78"; exon_number "10";
chr19	StringTie	exon	8831318	8831401	1000	-	.	gene_id "MSTRG.86870"; transcript_id "MSTRG.86870.78"; exon_number "11";
chr19	StringTie	exon	8832079	8832387	1000	-	.	gene_id "MSTRG.86870"; transcript_id "MSTRG.86870.78"; exon_number "12";
chr19	StringTie	transcript	8805394	8832327	1000	-	.	gene_id "MSTRG.86870"; transcript_id "MSTRG.86870.79";
chr19	StringTie	exon	8805394	8806995	1000	-	.	gene_id "MSTRG.86870"; transcript_id "MSTRG.86870.79"; exon_number "1";
chr19	StringTie	exon	8808163	8808305	1000	-	.	gene_id "MSTRG.86870"; transcript_id "MSTRG.86870.79"; exon_number "2";
chr19	StringTie	exon	8808678	8812063	1000	-	.	gene_id "MSTRG.86870"; transcript_id "MSTRG.86870.79"; exon_number "3";
chr19	StringTie	exon	8812561	8812643	1000	-	.	gene_id "MSTRG.86870"; transcript_id "MSTRG.86870.79"; exon_number "4";
chr19	StringTie	exon	8813127	8813222	1000	-	.	gene_id "MSTRG.86870"; transcript_id "MSTRG.86870.79"; exon_number "5";
chr19	StringTie	exon	8821180	8821306	1000	-	.	gene_id "MSTRG.86870"; transcript_id "MSTRG.86870.79"; exon_number "6";
chr19	StringTie	exon	8822003	8822091	1000	-	.	gene_id "MSTRG.86870"; transcript_id "MSTRG.86870.79"; exon_number "7";
chr19	StringTie	exon	8822629	8822724	1000	-	.	gene_id "MSTRG.86870"; transcript_id "MSTRG.86870.79"; exon_number "8";
chr19	StringTie	exon	8824082	8824417	1000	-	.	gene_id "MSTRG.86870"; transcript_id "MSTRG.86870.79"; exon_number "9";
chr19	StringTie	exon	8825002	8825108	1000	-	.	gene_id "MSTRG.86870"; transcript_id "MSTRG.86870.79"; exon_number "10";
chr19	StringTie	exon	8830770	8830891	1000	-	.	gene_id "MSTRG.86870"; transcript_id "MSTRG.86870.79"; exon_number "11";
chr19	StringTie	exon	8831318	8831401	1000	-	.	gene_id "MSTRG.86870"; transcript_id "MSTRG.86870.79"; exon_number "12";
chr19	StringTie	exon	8832079	8832327	1000	-	.	gene_id "MSTRG.86870"; transcript_id "MSTRG.86870.79"; exon_number "13";
chr19	StringTie	transcript	8790219	8832310	1000	-	.	gene_id "MSTRG.86870"; transcript_id "MSTRG.86870.8";
chr19	StringTie	exon	8790219	8790247	1000	-	.	gene_id "MSTRG.86870"; transcript_id "MSTRG.86870.8"; exon_number "1";
chr19	StringTie	exon	8808163	8812063	1000	-	.	gene_id "MSTRG.86870"; transcript_id "MSTRG.86870.8"; exon_number "2";
chr19	StringTie	exon	8812561	8812643	1000	-	.	gene_id "MSTRG.86870"; transcript_id "MSTRG.86870.8"; exon_number "3";
chr19	StringTie	exon	8813127	8813222	1000	-	.	gene_id "MSTRG.86870"; transcript_id "MSTRG.86870.8"; exon_number "4";
chr19	StringTie	exon	8821180	8821306	1000	-	.	gene_id "MSTRG.86870"; transcript_id "MSTRG.86870.8"; exon_number "5";
chr19	StringTie	exon	8821442	8821635	1000	-	.	gene_id "MSTRG.86870"; transcript_id "MSTRG.86870.8"; exon_number "6";
chr19	StringTie	exon	8822003	8822091	1000	-	.	gene_id "MSTRG.86870"; transcript_id "MSTRG.86870.8"; exon_number "7";
chr19	StringTie	exon	8822629	8822724	1000	-	.	gene_id "MSTRG.86870"; transcript_id "MSTRG.86870.8"; exon_number "8";
chr19	StringTie	exon	8824082	8824417	1000	-	.	gene_id "MSTRG.86870"; transcript_id "MSTRG.86870.8"; exon_number "9";
chr19	StringTie	exon	8825002	8825108	1000	-	.	gene_id "MSTRG.86870"; transcript_id "MSTRG.86870.8"; exon_number "10";
chr19	StringTie	exon	8831318	8831401	1000	-	.	gene_id "MSTRG.86870"; transcript_id "MSTRG.86870.8"; exon_number "11";
chr19	StringTie	exon	8832079	8832310	1000	-	.	gene_id "MSTRG.86870"; transcript_id "MSTRG.86870.8"; exon_number "12";
chr19	StringTie	transcript	8805541	8832388	1000	-	.	gene_id "MSTRG.86870"; transcript_id "MSTRG.86870.80";
chr19	StringTie	exon	8805541	8806995	1000	-	.	gene_id "MSTRG.86870"; transcript_id "MSTRG.86870.80"; exon_number "1";
chr19	StringTie	exon	8808163	8812063	1000	-	.	gene_id "MSTRG.86870"; transcript_id "MSTRG.86870.80"; exon_number "2";
chr19	StringTie	exon	8812561	8812643	1000	-	.	gene_id "MSTRG.86870"; transcript_id "MSTRG.86870.80"; exon_number "3";
chr19	StringTie	exon	8813127	8813222	1000	-	.	gene_id "MSTRG.86870"; transcript_id "MSTRG.86870.80"; exon_number "4";
chr19	StringTie	exon	8821180	8821306	1000	-	.	gene_id "MSTRG.86870"; transcript_id "MSTRG.86870.80"; exon_number "5";
chr19	StringTie	exon	8821442	8822091	1000	-	.	gene_id "MSTRG.86870"; transcript_id "MSTRG.86870.80"; exon_number "6";
chr19	StringTie	exon	8822629	8822724	1000	-	.	gene_id "MSTRG.86870"; transcript_id "MSTRG.86870.80"; exon_number "7";
chr19	StringTie	exon	8824082	8824417	1000	-	.	gene_id "MSTRG.86870"; transcript_id "MSTRG.86870.80"; exon_number "8";
chr19	StringTie	exon	8825002	8825108	1000	-	.	gene_id "MSTRG.86870"; transcript_id "MSTRG.86870.80"; exon_number "9";
chr19	StringTie	exon	8830770	8830891	1000	-	.	gene_id "MSTRG.86870"; transcript_id "MSTRG.86870.80"; exon_number "10";
chr19	StringTie	exon	8831318	8831401	1000	-	.	gene_id "MSTRG.86870"; transcript_id "MSTRG.86870.80"; exon_number "11";
chr19	StringTie	exon	8832209	8832388	1000	-	.	gene_id "MSTRG.86870"; transcript_id "MSTRG.86870.80"; exon_number "12";
chr19	StringTie	transcript	8805600	8832345	1000	-	.	gene_id "MSTRG.86870"; transcript_id "MSTRG.86870.81";
chr19	StringTie	exon	8805600	8806995	1000	-	.	gene_id "MSTRG.86870"; transcript_id "MSTRG.86870.81"; exon_number "1";
chr19	StringTie	exon	8808163	8808305	1000	-	.	gene_id "MSTRG.86870"; transcript_id "MSTRG.86870.81"; exon_number "2";
chr19	StringTie	exon	8808678	8812063	1000	-	.	gene_id "MSTRG.86870"; transcript_id "MSTRG.86870.81"; exon_number "3";
chr19	StringTie	exon	8812561	8812643	1000	-	.	gene_id "MSTRG.86870"; transcript_id "MSTRG.86870.81"; exon_number "4";
chr19	StringTie	exon	8813127	8813222	1000	-	.	gene_id "MSTRG.86870"; transcript_id "MSTRG.86870.81"; exon_number "5";
chr19	StringTie	exon	8821180	8821306	1000	-	.	gene_id "MSTRG.86870"; transcript_id "MSTRG.86870.81"; exon_number "6";
chr19	StringTie	exon	8821442	8821681	1000	-	.	gene_id "MSTRG.86870"; transcript_id "MSTRG.86870.81"; exon_number "7";
chr19	StringTie	exon	8822003	8822091	1000	-	.	gene_id "MSTRG.86870"; transcript_id "MSTRG.86870.81"; exon_number "8";
chr19	StringTie	exon	8822629	8822724	1000	-	.	gene_id "MSTRG.86870"; transcript_id "MSTRG.86870.81"; exon_number "9";
chr19	StringTie	exon	8824082	8824417	1000	-	.	gene_id "MSTRG.86870"; transcript_id "MSTRG.86870.81"; exon_number "10";
chr19	StringTie	exon	8825002	8825108	1000	-	.	gene_id "MSTRG.86870"; transcript_id "MSTRG.86870.81"; exon_number "11";
chr19	StringTie	exon	8830770	8830891	1000	-	.	gene_id "MSTRG.86870"; transcript_id "MSTRG.86870.81"; exon_number "12";
chr19	StringTie	exon	8831318	8831401	1000	-	.	gene_id "MSTRG.86870"; transcript_id "MSTRG.86870.81"; exon_number "13";
chr19	StringTie	exon	8832209	8832345	1000	-	.	gene_id "MSTRG.86870"; transcript_id "MSTRG.86870.81"; exon_number "14";
chr19	StringTie	transcript	8805712	8832405	1000	-	.	gene_id "MSTRG.86870"; transcript_id "MSTRG.86870.82";
chr19	StringTie	exon	8805712	8806995	1000	-	.	gene_id "MSTRG.86870"; transcript_id "MSTRG.86870.82"; exon_number "1";
chr19	StringTie	exon	8808163	8812063	1000	-	.	gene_id "MSTRG.86870"; transcript_id "MSTRG.86870.82"; exon_number "2";
chr19	StringTie	exon	8812561	8812643	1000	-	.	gene_id "MSTRG.86870"; transcript_id "MSTRG.86870.82"; exon_number "3";
chr19	StringTie	exon	8813127	8813222	1000	-	.	gene_id "MSTRG.86870"; transcript_id "MSTRG.86870.82"; exon_number "4";
chr19	StringTie	exon	8821180	8821306	1000	-	.	gene_id "MSTRG.86870"; transcript_id "MSTRG.86870.82"; exon_number "5";
chr19	StringTie	exon	8821442	8822091	1000	-	.	gene_id "MSTRG.86870"; transcript_id "MSTRG.86870.82"; exon_number "6";
chr19	StringTie	exon	8822629	8822724	1000	-	.	gene_id "MSTRG.86870"; transcript_id "MSTRG.86870.82"; exon_number "7";
chr19	StringTie	exon	8824082	8824417	1000	-	.	gene_id "MSTRG.86870"; transcript_id "MSTRG.86870.82"; exon_number "8";
chr19	StringTie	exon	8825002	8825108	1000	-	.	gene_id "MSTRG.86870"; transcript_id "MSTRG.86870.82"; exon_number "9";
chr19	StringTie	exon	8830770	8830891	1000	-	.	gene_id "MSTRG.86870"; transcript_id "MSTRG.86870.82"; exon_number "10";
chr19	StringTie	exon	8831318	8831401	1000	-	.	gene_id "MSTRG.86870"; transcript_id "MSTRG.86870.82"; exon_number "11";
chr19	StringTie	exon	8832079	8832405	1000	-	.	gene_id "MSTRG.86870"; transcript_id "MSTRG.86870.82"; exon_number "12";
chr19	StringTie	transcript	8805788	8832343	1000	-	.	gene_id "MSTRG.86870"; transcript_id "MSTRG.86870.83";
chr19	StringTie	exon	8805788	8806995	1000	-	.	gene_id "MSTRG.86870"; transcript_id "MSTRG.86870.83"; exon_number "1";
chr19	StringTie	exon	8808163	8812063	1000	-	.	gene_id "MSTRG.86870"; transcript_id "MSTRG.86870.83"; exon_number "2";
chr19	StringTie	exon	8812561	8812643	1000	-	.	gene_id "MSTRG.86870"; transcript_id "MSTRG.86870.83"; exon_number "3";
chr19	StringTie	exon	8813127	8813222	1000	-	.	gene_id "MSTRG.86870"; transcript_id "MSTRG.86870.83"; exon_number "4";
chr19	StringTie	exon	8821180	8821306	1000	-	.	gene_id "MSTRG.86870"; transcript_id "MSTRG.86870.83"; exon_number "5";
chr19	StringTie	exon	8821442	8821681	1000	-	.	gene_id "MSTRG.86870"; transcript_id "MSTRG.86870.83"; exon_number "6";
chr19	StringTie	exon	8822003	8822091	1000	-	.	gene_id "MSTRG.86870"; transcript_id "MSTRG.86870.83"; exon_number "7";
chr19	StringTie	exon	8822629	8822724	1000	-	.	gene_id "MSTRG.86870"; transcript_id "MSTRG.86870.83"; exon_number "8";
chr19	StringTie	exon	8824082	8824417	1000	-	.	gene_id "MSTRG.86870"; transcript_id "MSTRG.86870.83"; exon_number "9";
chr19	StringTie	exon	8825002	8825108	1000	-	.	gene_id "MSTRG.86870"; transcript_id "MSTRG.86870.83"; exon_number "10";
chr19	StringTie	exon	8830770	8830891	1000	-	.	gene_id "MSTRG.86870"; transcript_id "MSTRG.86870.83"; exon_number "11";
chr19	StringTie	exon	8831318	8831401	1000	-	.	gene_id "MSTRG.86870"; transcript_id "MSTRG.86870.83"; exon_number "12";
chr19	StringTie	exon	8832079	8832343	1000	-	.	gene_id "MSTRG.86870"; transcript_id "MSTRG.86870.83"; exon_number "13";
chr19	StringTie	transcript	8805878	8832353	1000	-	.	gene_id "MSTRG.86870"; transcript_id "MSTRG.86870.84";
chr19	StringTie	exon	8805878	8806995	1000	-	.	gene_id "MSTRG.86870"; transcript_id "MSTRG.86870.84"; exon_number "1";
chr19	StringTie	exon	8808163	8812063	1000	-	.	gene_id "MSTRG.86870"; transcript_id "MSTRG.86870.84"; exon_number "2";
chr19	StringTie	exon	8812561	8812643	1000	-	.	gene_id "MSTRG.86870"; transcript_id "MSTRG.86870.84"; exon_number "3";
chr19	StringTie	exon	8813127	8813222	1000	-	.	gene_id "MSTRG.86870"; transcript_id "MSTRG.86870.84"; exon_number "4";
chr19	StringTie	exon	8821180	8821306	1000	-	.	gene_id "MSTRG.86870"; transcript_id "MSTRG.86870.84"; exon_number "5";
chr19	StringTie	exon	8821442	8822091	1000	-	.	gene_id "MSTRG.86870"; transcript_id "MSTRG.86870.84"; exon_number "6";
chr19	StringTie	exon	8822629	8822724	1000	-	.	gene_id "MSTRG.86870"; transcript_id "MSTRG.86870.84"; exon_number "7";
chr19	StringTie	exon	8824082	8824417	1000	-	.	gene_id "MSTRG.86870"; transcript_id "MSTRG.86870.84"; exon_number "8";
chr19	StringTie	exon	8825002	8825108	1000	-	.	gene_id "MSTRG.86870"; transcript_id "MSTRG.86870.84"; exon_number "9";
chr19	StringTie	exon	8831318	8831401	1000	-	.	gene_id "MSTRG.86870"; transcript_id "MSTRG.86870.84"; exon_number "10";
chr19	StringTie	exon	8832209	8832353	1000	-	.	gene_id "MSTRG.86870"; transcript_id "MSTRG.86870.84"; exon_number "11";
chr19	StringTie	transcript	8805934	8832396	1000	-	.	gene_id "MSTRG.86870"; transcript_id "MSTRG.86870.85";
chr19	StringTie	exon	8805934	8806995	1000	-	.	gene_id "MSTRG.86870"; transcript_id "MSTRG.86870.85"; exon_number "1";
chr19	StringTie	exon	8808163	8808305	1000	-	.	gene_id "MSTRG.86870"; transcript_id "MSTRG.86870.85"; exon_number "2";
chr19	StringTie	exon	8809027	8812063	1000	-	.	gene_id "MSTRG.86870"; transcript_id "MSTRG.86870.85"; exon_number "3";
chr19	StringTie	exon	8812561	8812643	1000	-	.	gene_id "MSTRG.86870"; transcript_id "MSTRG.86870.85"; exon_number "4";
chr19	StringTie	exon	8813127	8813222	1000	-	.	gene_id "MSTRG.86870"; transcript_id "MSTRG.86870.85"; exon_number "5";
chr19	StringTie	exon	8821180	8821306	1000	-	.	gene_id "MSTRG.86870"; transcript_id "MSTRG.86870.85"; exon_number "6";
chr19	StringTie	exon	8822003	8822091	1000	-	.	gene_id "MSTRG.86870"; transcript_id "MSTRG.86870.85"; exon_number "7";
chr19	StringTie	exon	8822629	8822724	1000	-	.	gene_id "MSTRG.86870"; transcript_id "MSTRG.86870.85"; exon_number "8";
chr19	StringTie	exon	8824082	8824417	1000	-	.	gene_id "MSTRG.86870"; transcript_id "MSTRG.86870.85"; exon_number "9";
chr19	StringTie	exon	8825002	8825108	1000	-	.	gene_id "MSTRG.86870"; transcript_id "MSTRG.86870.85"; exon_number "10";
chr19	StringTie	exon	8831318	8831401	1000	-	.	gene_id "MSTRG.86870"; transcript_id "MSTRG.86870.85"; exon_number "11";
chr19	StringTie	exon	8832079	8832396	1000	-	.	gene_id "MSTRG.86870"; transcript_id "MSTRG.86870.85"; exon_number "12";
chr19	StringTie	transcript	8805940	8832311	1000	-	.	gene_id "MSTRG.86870"; transcript_id "MSTRG.86870.86";
chr19	StringTie	exon	8805940	8806995	1000	-	.	gene_id "MSTRG.86870"; transcript_id "MSTRG.86870.86"; exon_number "1";
chr19	StringTie	exon	8808163	8812063	1000	-	.	gene_id "MSTRG.86870"; transcript_id "MSTRG.86870.86"; exon_number "2";
chr19	StringTie	exon	8812561	8812643	1000	-	.	gene_id "MSTRG.86870"; transcript_id "MSTRG.86870.86"; exon_number "3";
chr19	StringTie	exon	8813127	8813222	1000	-	.	gene_id "MSTRG.86870"; transcript_id "MSTRG.86870.86"; exon_number "4";
chr19	StringTie	exon	8821180	8821306	1000	-	.	gene_id "MSTRG.86870"; transcript_id "MSTRG.86870.86"; exon_number "5";
chr19	StringTie	exon	8821442	8821635	1000	-	.	gene_id "MSTRG.86870"; transcript_id "MSTRG.86870.86"; exon_number "6";
chr19	StringTie	exon	8822003	8822091	1000	-	.	gene_id "MSTRG.86870"; transcript_id "MSTRG.86870.86"; exon_number "7";
chr19	StringTie	exon	8822629	8822886	1000	-	.	gene_id "MSTRG.86870"; transcript_id "MSTRG.86870.86"; exon_number "8";
chr19	StringTie	exon	8824082	8824417	1000	-	.	gene_id "MSTRG.86870"; transcript_id "MSTRG.86870.86"; exon_number "9";
chr19	StringTie	exon	8825002	8825108	1000	-	.	gene_id "MSTRG.86870"; transcript_id "MSTRG.86870.86"; exon_number "10";
chr19	StringTie	exon	8831318	8831401	1000	-	.	gene_id "MSTRG.86870"; transcript_id "MSTRG.86870.86"; exon_number "11";
chr19	StringTie	exon	8832079	8832311	1000	-	.	gene_id "MSTRG.86870"; transcript_id "MSTRG.86870.86"; exon_number "12";
chr19	StringTie	transcript	8805950	8832370	1000	-	.	gene_id "MSTRG.86870"; transcript_id "MSTRG.86870.87";
chr19	StringTie	exon	8805950	8806995	1000	-	.	gene_id "MSTRG.86870"; transcript_id "MSTRG.86870.87"; exon_number "1";
chr19	StringTie	exon	8808163	8812063	1000	-	.	gene_id "MSTRG.86870"; transcript_id "MSTRG.86870.87"; exon_number "2";
chr19	StringTie	exon	8812561	8812643	1000	-	.	gene_id "MSTRG.86870"; transcript_id "MSTRG.86870.87"; exon_number "3";
chr19	StringTie	exon	8813127	8813222	1000	-	.	gene_id "MSTRG.86870"; transcript_id "MSTRG.86870.87"; exon_number "4";
chr19	StringTie	exon	8821180	8821306	1000	-	.	gene_id "MSTRG.86870"; transcript_id "MSTRG.86870.87"; exon_number "5";
chr19	StringTie	exon	8821442	8821681	1000	-	.	gene_id "MSTRG.86870"; transcript_id "MSTRG.86870.87"; exon_number "6";
chr19	StringTie	exon	8822003	8822091	1000	-	.	gene_id "MSTRG.86870"; transcript_id "MSTRG.86870.87"; exon_number "7";
chr19	StringTie	exon	8822629	8822724	1000	-	.	gene_id "MSTRG.86870"; transcript_id "MSTRG.86870.87"; exon_number "8";
chr19	StringTie	exon	8824082	8824417	1000	-	.	gene_id "MSTRG.86870"; transcript_id "MSTRG.86870.87"; exon_number "9";
chr19	StringTie	exon	8825002	8825108	1000	-	.	gene_id "MSTRG.86870"; transcript_id "MSTRG.86870.87"; exon_number "10";
chr19	StringTie	exon	8830770	8830885	1000	-	.	gene_id "MSTRG.86870"; transcript_id "MSTRG.86870.87"; exon_number "11";
chr19	StringTie	exon	8831318	8831401	1000	-	.	gene_id "MSTRG.86870"; transcript_id "MSTRG.86870.87"; exon_number "12";
chr19	StringTie	exon	8832079	8832370	1000	-	.	gene_id "MSTRG.86870"; transcript_id "MSTRG.86870.87"; exon_number "13";
chr19	StringTie	transcript	8805951	8832397	1000	-	.	gene_id "MSTRG.86870"; transcript_id "MSTRG.86870.88";
chr19	StringTie	exon	8805951	8806995	1000	-	.	gene_id "MSTRG.86870"; transcript_id "MSTRG.86870.88"; exon_number "1";
chr19	StringTie	exon	8808163	8808305	1000	-	.	gene_id "MSTRG.86870"; transcript_id "MSTRG.86870.88"; exon_number "2";
chr19	StringTie	exon	8808678	8812063	1000	-	.	gene_id "MSTRG.86870"; transcript_id "MSTRG.86870.88"; exon_number "3";
chr19	StringTie	exon	8812561	8812643	1000	-	.	gene_id "MSTRG.86870"; transcript_id "MSTRG.86870.88"; exon_number "4";
chr19	StringTie	exon	8813127	8813222	1000	-	.	gene_id "MSTRG.86870"; transcript_id "MSTRG.86870.88"; exon_number "5";
chr19	StringTie	exon	8821180	8821306	1000	-	.	gene_id "MSTRG.86870"; transcript_id "MSTRG.86870.88"; exon_number "6";
chr19	StringTie	exon	8821442	8822091	1000	-	.	gene_id "MSTRG.86870"; transcript_id "MSTRG.86870.88"; exon_number "7";
chr19	StringTie	exon	8822629	8822724	1000	-	.	gene_id "MSTRG.86870"; transcript_id "MSTRG.86870.88"; exon_number "8";
chr19	StringTie	exon	8824082	8824417	1000	-	.	gene_id "MSTRG.86870"; transcript_id "MSTRG.86870.88"; exon_number "9";
chr19	StringTie	exon	8825002	8825108	1000	-	.	gene_id "MSTRG.86870"; transcript_id "MSTRG.86870.88"; exon_number "10";
chr19	StringTie	exon	8830770	8830891	1000	-	.	gene_id "MSTRG.86870"; transcript_id "MSTRG.86870.88"; exon_number "11";
chr19	StringTie	exon	8831318	8831401	1000	-	.	gene_id "MSTRG.86870"; transcript_id "MSTRG.86870.88"; exon_number "12";
chr19	StringTie	exon	8832079	8832397	1000	-	.	gene_id "MSTRG.86870"; transcript_id "MSTRG.86870.88"; exon_number "13";
chr19	StringTie	transcript	8805951	8832299	1000	-	.	gene_id "MSTRG.86870"; transcript_id "MSTRG.86870.89";
chr19	StringTie	exon	8805951	8806364	1000	-	.	gene_id "MSTRG.86870"; transcript_id "MSTRG.86870.89"; exon_number "1";
chr19	StringTie	exon	8808163	8812063	1000	-	.	gene_id "MSTRG.86870"; transcript_id "MSTRG.86870.89"; exon_number "2";
chr19	StringTie	exon	8812561	8812643	1000	-	.	gene_id "MSTRG.86870"; transcript_id "MSTRG.86870.89"; exon_number "3";
chr19	StringTie	exon	8813127	8813222	1000	-	.	gene_id "MSTRG.86870"; transcript_id "MSTRG.86870.89"; exon_number "4";
chr19	StringTie	exon	8821180	8821306	1000	-	.	gene_id "MSTRG.86870"; transcript_id "MSTRG.86870.89"; exon_number "5";
chr19	StringTie	exon	8822003	8822091	1000	-	.	gene_id "MSTRG.86870"; transcript_id "MSTRG.86870.89"; exon_number "6";
chr19	StringTie	exon	8822629	8822724	1000	-	.	gene_id "MSTRG.86870"; transcript_id "MSTRG.86870.89"; exon_number "7";
chr19	StringTie	exon	8824082	8824417	1000	-	.	gene_id "MSTRG.86870"; transcript_id "MSTRG.86870.89"; exon_number "8";
chr19	StringTie	exon	8825002	8825108	1000	-	.	gene_id "MSTRG.86870"; transcript_id "MSTRG.86870.89"; exon_number "9";
chr19	StringTie	exon	8831318	8831401	1000	-	.	gene_id "MSTRG.86870"; transcript_id "MSTRG.86870.89"; exon_number "10";
chr19	StringTie	exon	8832079	8832299	1000	-	.	gene_id "MSTRG.86870"; transcript_id "MSTRG.86870.89"; exon_number "11";
chr19	StringTie	transcript	8790219	8832304	1000	-	.	gene_id "MSTRG.86870"; transcript_id "MSTRG.86870.9";
chr19	StringTie	exon	8790219	8790247	1000	-	.	gene_id "MSTRG.86870"; transcript_id "MSTRG.86870.9"; exon_number "1";
chr19	StringTie	exon	8808163	8812063	1000	-	.	gene_id "MSTRG.86870"; transcript_id "MSTRG.86870.9"; exon_number "2";
chr19	StringTie	exon	8812561	8812643	1000	-	.	gene_id "MSTRG.86870"; transcript_id "MSTRG.86870.9"; exon_number "3";
chr19	StringTie	exon	8813127	8813222	1000	-	.	gene_id "MSTRG.86870"; transcript_id "MSTRG.86870.9"; exon_number "4";
chr19	StringTie	exon	8821180	8821306	1000	-	.	gene_id "MSTRG.86870"; transcript_id "MSTRG.86870.9"; exon_number "5";
chr19	StringTie	exon	8821442	8822091	1000	-	.	gene_id "MSTRG.86870"; transcript_id "MSTRG.86870.9"; exon_number "6";
chr19	StringTie	exon	8822629	8822724	1000	-	.	gene_id "MSTRG.86870"; transcript_id "MSTRG.86870.9"; exon_number "7";
chr19	StringTie	exon	8824082	8824417	1000	-	.	gene_id "MSTRG.86870"; transcript_id "MSTRG.86870.9"; exon_number "8";
chr19	StringTie	exon	8825002	8825108	1000	-	.	gene_id "MSTRG.86870"; transcript_id "MSTRG.86870.9"; exon_number "9";
chr19	StringTie	exon	8830770	8830891	1000	-	.	gene_id "MSTRG.86870"; transcript_id "MSTRG.86870.9"; exon_number "10";
chr19	StringTie	exon	8831318	8831401	1000	-	.	gene_id "MSTRG.86870"; transcript_id "MSTRG.86870.9"; exon_number "11";
chr19	StringTie	exon	8832209	8832304	1000	-	.	gene_id "MSTRG.86870"; transcript_id "MSTRG.86870.9"; exon_number "12";
chr19	StringTie	transcript	8805974	8832387	1000	-	.	gene_id "MSTRG.86870"; transcript_id "MSTRG.86870.90";
chr19	StringTie	exon	8805974	8806995	1000	-	.	gene_id "MSTRG.86870"; transcript_id "MSTRG.86870.90"; exon_number "1";
chr19	StringTie	exon	8808163	8812063	1000	-	.	gene_id "MSTRG.86870"; transcript_id "MSTRG.86870.90"; exon_number "2";
chr19	StringTie	exon	8812561	8812643	1000	-	.	gene_id "MSTRG.86870"; transcript_id "MSTRG.86870.90"; exon_number "3";
chr19	StringTie	exon	8813127	8813222	1000	-	.	gene_id "MSTRG.86870"; transcript_id "MSTRG.86870.90"; exon_number "4";
chr19	StringTie	exon	8821180	8821306	1000	-	.	gene_id "MSTRG.86870"; transcript_id "MSTRG.86870.90"; exon_number "5";
chr19	StringTie	exon	8822003	8822091	1000	-	.	gene_id "MSTRG.86870"; transcript_id "MSTRG.86870.90"; exon_number "6";
chr19	StringTie	exon	8822629	8822724	1000	-	.	gene_id "MSTRG.86870"; transcript_id "MSTRG.86870.90"; exon_number "7";
chr19	StringTie	exon	8824082	8824417	1000	-	.	gene_id "MSTRG.86870"; transcript_id "MSTRG.86870.90"; exon_number "8";
chr19	StringTie	exon	8825002	8825108	1000	-	.	gene_id "MSTRG.86870"; transcript_id "MSTRG.86870.90"; exon_number "9";
chr19	StringTie	exon	8830770	8830891	1000	-	.	gene_id "MSTRG.86870"; transcript_id "MSTRG.86870.90"; exon_number "10";
chr19	StringTie	exon	8831318	8831401	1000	-	.	gene_id "MSTRG.86870"; transcript_id "MSTRG.86870.90"; exon_number "11";
chr19	StringTie	exon	8832209	8832387	1000	-	.	gene_id "MSTRG.86870"; transcript_id "MSTRG.86870.90"; exon_number "12";
chr19	StringTie	transcript	8805989	8832372	1000	-	.	gene_id "MSTRG.86870"; transcript_id "MSTRG.86870.91";
chr19	StringTie	exon	8805989	8806995	1000	-	.	gene_id "MSTRG.86870"; transcript_id "MSTRG.86870.91"; exon_number "1";
chr19	StringTie	exon	8808163	8812063	1000	-	.	gene_id "MSTRG.86870"; transcript_id "MSTRG.86870.91"; exon_number "2";
chr19	StringTie	exon	8812561	8812643	1000	-	.	gene_id "MSTRG.86870"; transcript_id "MSTRG.86870.91"; exon_number "3";
chr19	StringTie	exon	8813127	8813222	1000	-	.	gene_id "MSTRG.86870"; transcript_id "MSTRG.86870.91"; exon_number "4";
chr19	StringTie	exon	8821180	8821306	1000	-	.	gene_id "MSTRG.86870"; transcript_id "MSTRG.86870.91"; exon_number "5";
chr19	StringTie	exon	8822003	8822091	1000	-	.	gene_id "MSTRG.86870"; transcript_id "MSTRG.86870.91"; exon_number "6";
chr19	StringTie	exon	8822629	8822724	1000	-	.	gene_id "MSTRG.86870"; transcript_id "MSTRG.86870.91"; exon_number "7";
chr19	StringTie	exon	8824082	8824417	1000	-	.	gene_id "MSTRG.86870"; transcript_id "MSTRG.86870.91"; exon_number "8";
chr19	StringTie	exon	8825002	8825108	1000	-	.	gene_id "MSTRG.86870"; transcript_id "MSTRG.86870.91"; exon_number "9";
chr19	StringTie	exon	8831318	8831401	1000	-	.	gene_id "MSTRG.86870"; transcript_id "MSTRG.86870.91"; exon_number "10";
chr19	StringTie	exon	8832209	8832372	1000	-	.	gene_id "MSTRG.86870"; transcript_id "MSTRG.86870.91"; exon_number "11";
chr19	StringTie	transcript	8805989	8832393	1000	-	.	gene_id "MSTRG.86870"; transcript_id "MSTRG.86870.92";
chr19	StringTie	exon	8805989	8806995	1000	-	.	gene_id "MSTRG.86870"; transcript_id "MSTRG.86870.92"; exon_number "1";
chr19	StringTie	exon	8808163	8808305	1000	-	.	gene_id "MSTRG.86870"; transcript_id "MSTRG.86870.92"; exon_number "2";
chr19	StringTie	exon	8808678	8812063	1000	-	.	gene_id "MSTRG.86870"; transcript_id "MSTRG.86870.92"; exon_number "3";
chr19	StringTie	exon	8812561	8812643	1000	-	.	gene_id "MSTRG.86870"; transcript_id "MSTRG.86870.92"; exon_number "4";
chr19	StringTie	exon	8813127	8813222	1000	-	.	gene_id "MSTRG.86870"; transcript_id "MSTRG.86870.92"; exon_number "5";
chr19	StringTie	exon	8821180	8821306	1000	-	.	gene_id "MSTRG.86870"; transcript_id "MSTRG.86870.92"; exon_number "6";
chr19	StringTie	exon	8821442	8821635	1000	-	.	gene_id "MSTRG.86870"; transcript_id "MSTRG.86870.92"; exon_number "7";
chr19	StringTie	exon	8822003	8822091	1000	-	.	gene_id "MSTRG.86870"; transcript_id "MSTRG.86870.92"; exon_number "8";
chr19	StringTie	exon	8822629	8822724	1000	-	.	gene_id "MSTRG.86870"; transcript_id "MSTRG.86870.92"; exon_number "9";
chr19	StringTie	exon	8824082	8824417	1000	-	.	gene_id "MSTRG.86870"; transcript_id "MSTRG.86870.92"; exon_number "10";
chr19	StringTie	exon	8825002	8825108	1000	-	.	gene_id "MSTRG.86870"; transcript_id "MSTRG.86870.92"; exon_number "11";
chr19	StringTie	exon	8830770	8830891	1000	-	.	gene_id "MSTRG.86870"; transcript_id "MSTRG.86870.92"; exon_number "12";
chr19	StringTie	exon	8831318	8831401	1000	-	.	gene_id "MSTRG.86870"; transcript_id "MSTRG.86870.92"; exon_number "13";
chr19	StringTie	exon	8832079	8832393	1000	-	.	gene_id "MSTRG.86870"; transcript_id "MSTRG.86870.92"; exon_number "14";
chr19	StringTie	transcript	8805995	8832394	1000	-	.	gene_id "MSTRG.86870"; transcript_id "MSTRG.86870.93";
chr19	StringTie	exon	8805995	8806995	1000	-	.	gene_id "MSTRG.86870"; transcript_id "MSTRG.86870.93"; exon_number "1";
chr19	StringTie	exon	8808163	8812063	1000	-	.	gene_id "MSTRG.86870"; transcript_id "MSTRG.86870.93"; exon_number "2";
chr19	StringTie	exon	8812561	8812643	1000	-	.	gene_id "MSTRG.86870"; transcript_id "MSTRG.86870.93"; exon_number "3";
chr19	StringTie	exon	8813127	8813222	1000	-	.	gene_id "MSTRG.86870"; transcript_id "MSTRG.86870.93"; exon_number "4";
chr19	StringTie	exon	8821180	8821306	1000	-	.	gene_id "MSTRG.86870"; transcript_id "MSTRG.86870.93"; exon_number "5";
chr19	StringTie	exon	8821442	8821635	1000	-	.	gene_id "MSTRG.86870"; transcript_id "MSTRG.86870.93"; exon_number "6";
chr19	StringTie	exon	8822003	8822091	1000	-	.	gene_id "MSTRG.86870"; transcript_id "MSTRG.86870.93"; exon_number "7";
chr19	StringTie	exon	8822629	8822724	1000	-	.	gene_id "MSTRG.86870"; transcript_id "MSTRG.86870.93"; exon_number "8";
chr19	StringTie	exon	8824082	8824417	1000	-	.	gene_id "MSTRG.86870"; transcript_id "MSTRG.86870.93"; exon_number "9";
chr19	StringTie	exon	8825002	8825108	1000	-	.	gene_id "MSTRG.86870"; transcript_id "MSTRG.86870.93"; exon_number "10";
chr19	StringTie	exon	8830770	8830891	1000	-	.	gene_id "MSTRG.86870"; transcript_id "MSTRG.86870.93"; exon_number "11";
chr19	StringTie	exon	8831318	8831401	1000	-	.	gene_id "MSTRG.86870"; transcript_id "MSTRG.86870.93"; exon_number "12";
chr19	StringTie	exon	8832079	8832394	1000	-	.	gene_id "MSTRG.86870"; transcript_id "MSTRG.86870.93"; exon_number "13";
chr19	StringTie	transcript	8806039	8832354	1000	-	.	gene_id "MSTRG.86870"; transcript_id "MSTRG.86870.94";
chr19	StringTie	exon	8806039	8806995	1000	-	.	gene_id "MSTRG.86870"; transcript_id "MSTRG.86870.94"; exon_number "1";
chr19	StringTie	exon	8808163	8812063	1000	-	.	gene_id "MSTRG.86870"; transcript_id "MSTRG.86870.94"; exon_number "2";
chr19	StringTie	exon	8812561	8812643	1000	-	.	gene_id "MSTRG.86870"; transcript_id "MSTRG.86870.94"; exon_number "3";
chr19	StringTie	exon	8813127	8813222	1000	-	.	gene_id "MSTRG.86870"; transcript_id "MSTRG.86870.94"; exon_number "4";
chr19	StringTie	exon	8821180	8821306	1000	-	.	gene_id "MSTRG.86870"; transcript_id "MSTRG.86870.94"; exon_number "5";
chr19	StringTie	exon	8821442	8822091	1000	-	.	gene_id "MSTRG.86870"; transcript_id "MSTRG.86870.94"; exon_number "6";
chr19	StringTie	exon	8822629	8822724	1000	-	.	gene_id "MSTRG.86870"; transcript_id "MSTRG.86870.94"; exon_number "7";
chr19	StringTie	exon	8824082	8824409	1000	-	.	gene_id "MSTRG.86870"; transcript_id "MSTRG.86870.94"; exon_number "8";
chr19	StringTie	exon	8825002	8825108	1000	-	.	gene_id "MSTRG.86870"; transcript_id "MSTRG.86870.94"; exon_number "9";
chr19	StringTie	exon	8830770	8830891	1000	-	.	gene_id "MSTRG.86870"; transcript_id "MSTRG.86870.94"; exon_number "10";
chr19	StringTie	exon	8831318	8831401	1000	-	.	gene_id "MSTRG.86870"; transcript_id "MSTRG.86870.94"; exon_number "11";
chr19	StringTie	exon	8832079	8832354	1000	-	.	gene_id "MSTRG.86870"; transcript_id "MSTRG.86870.94"; exon_number "12";
chr19	StringTie	transcript	8806059	8832303	1000	-	.	gene_id "MSTRG.86870"; transcript_id "MSTRG.86870.95";
chr19	StringTie	exon	8806059	8806995	1000	-	.	gene_id "MSTRG.86870"; transcript_id "MSTRG.86870.95"; exon_number "1";
chr19	StringTie	exon	8808163	8808305	1000	-	.	gene_id "MSTRG.86870"; transcript_id "MSTRG.86870.95"; exon_number "2";
chr19	StringTie	exon	8808678	8812063	1000	-	.	gene_id "MSTRG.86870"; transcript_id "MSTRG.86870.95"; exon_number "3";
chr19	StringTie	exon	8812561	8812643	1000	-	.	gene_id "MSTRG.86870"; transcript_id "MSTRG.86870.95"; exon_number "4";
chr19	StringTie	exon	8813127	8813222	1000	-	.	gene_id "MSTRG.86870"; transcript_id "MSTRG.86870.95"; exon_number "5";
chr19	StringTie	exon	8821180	8821306	1000	-	.	gene_id "MSTRG.86870"; transcript_id "MSTRG.86870.95"; exon_number "6";
chr19	StringTie	exon	8822003	8822091	1000	-	.	gene_id "MSTRG.86870"; transcript_id "MSTRG.86870.95"; exon_number "7";
chr19	StringTie	exon	8822629	8822724	1000	-	.	gene_id "MSTRG.86870"; transcript_id "MSTRG.86870.95"; exon_number "8";
chr19	StringTie	exon	8824082	8824417	1000	-	.	gene_id "MSTRG.86870"; transcript_id "MSTRG.86870.95"; exon_number "9";
chr19	StringTie	exon	8825002	8825108	1000	-	.	gene_id "MSTRG.86870"; transcript_id "MSTRG.86870.95"; exon_number "10";
chr19	StringTie	exon	8831318	8831401	1000	-	.	gene_id "MSTRG.86870"; transcript_id "MSTRG.86870.95"; exon_number "11";
chr19	StringTie	exon	8832209	8832303	1000	-	.	gene_id "MSTRG.86870"; transcript_id "MSTRG.86870.95"; exon_number "12";
chr19	StringTie	transcript	8806065	8832315	1000	-	.	gene_id "MSTRG.86870"; transcript_id "MSTRG.86870.96";
chr19	StringTie	exon	8806065	8806364	1000	-	.	gene_id "MSTRG.86870"; transcript_id "MSTRG.86870.96"; exon_number "1";
chr19	StringTie	exon	8808163	8812063	1000	-	.	gene_id "MSTRG.86870"; transcript_id "MSTRG.86870.96"; exon_number "2";
chr19	StringTie	exon	8812561	8812643	1000	-	.	gene_id "MSTRG.86870"; transcript_id "MSTRG.86870.96"; exon_number "3";
chr19	StringTie	exon	8813127	8813222	1000	-	.	gene_id "MSTRG.86870"; transcript_id "MSTRG.86870.96"; exon_number "4";
chr19	StringTie	exon	8821180	8821306	1000	-	.	gene_id "MSTRG.86870"; transcript_id "MSTRG.86870.96"; exon_number "5";
chr19	StringTie	exon	8821442	8822091	1000	-	.	gene_id "MSTRG.86870"; transcript_id "MSTRG.86870.96"; exon_number "6";
chr19	StringTie	exon	8822629	8822724	1000	-	.	gene_id "MSTRG.86870"; transcript_id "MSTRG.86870.96"; exon_number "7";
chr19	StringTie	exon	8824082	8824417	1000	-	.	gene_id "MSTRG.86870"; transcript_id "MSTRG.86870.96"; exon_number "8";
chr19	StringTie	exon	8825002	8825108	1000	-	.	gene_id "MSTRG.86870"; transcript_id "MSTRG.86870.96"; exon_number "9";
chr19	StringTie	exon	8831318	8831401	1000	-	.	gene_id "MSTRG.86870"; transcript_id "MSTRG.86870.96"; exon_number "10";
chr19	StringTie	exon	8832079	8832315	1000	-	.	gene_id "MSTRG.86870"; transcript_id "MSTRG.86870.96"; exon_number "11";
chr19	StringTie	transcript	8806066	8832356	1000	-	.	gene_id "MSTRG.86870"; transcript_id "MSTRG.86870.97";
chr19	StringTie	exon	8806066	8806995	1000	-	.	gene_id "MSTRG.86870"; transcript_id "MSTRG.86870.97"; exon_number "1";
chr19	StringTie	exon	8808163	8812063	1000	-	.	gene_id "MSTRG.86870"; transcript_id "MSTRG.86870.97"; exon_number "2";
chr19	StringTie	exon	8812561	8812643	1000	-	.	gene_id "MSTRG.86870"; transcript_id "MSTRG.86870.97"; exon_number "3";
chr19	StringTie	exon	8813127	8813222	1000	-	.	gene_id "MSTRG.86870"; transcript_id "MSTRG.86870.97"; exon_number "4";
chr19	StringTie	exon	8821180	8821306	1000	-	.	gene_id "MSTRG.86870"; transcript_id "MSTRG.86870.97"; exon_number "5";
chr19	StringTie	exon	8821442	8821681	1000	-	.	gene_id "MSTRG.86870"; transcript_id "MSTRG.86870.97"; exon_number "6";
chr19	StringTie	exon	8822003	8822091	1000	-	.	gene_id "MSTRG.86870"; transcript_id "MSTRG.86870.97"; exon_number "7";
chr19	StringTie	exon	8822629	8822724	1000	-	.	gene_id "MSTRG.86870"; transcript_id "MSTRG.86870.97"; exon_number "8";
chr19	StringTie	exon	8824082	8824417	1000	-	.	gene_id "MSTRG.86870"; transcript_id "MSTRG.86870.97"; exon_number "9";
chr19	StringTie	exon	8825002	8825108	1000	-	.	gene_id "MSTRG.86870"; transcript_id "MSTRG.86870.97"; exon_number "10";
chr19	StringTie	exon	8831318	8831401	1000	-	.	gene_id "MSTRG.86870"; transcript_id "MSTRG.86870.97"; exon_number "11";
chr19	StringTie	exon	8832079	8832356	1000	-	.	gene_id "MSTRG.86870"; transcript_id "MSTRG.86870.97"; exon_number "12";
chr19	StringTie	transcript	8806068	8832383	1000	-	.	gene_id "MSTRG.86870"; transcript_id "MSTRG.86870.98";
chr19	StringTie	exon	8806068	8806995	1000	-	.	gene_id "MSTRG.86870"; transcript_id "MSTRG.86870.98"; exon_number "1";
chr19	StringTie	exon	8808163	8808305	1000	-	.	gene_id "MSTRG.86870"; transcript_id "MSTRG.86870.98"; exon_number "2";
chr19	StringTie	exon	8808678	8812063	1000	-	.	gene_id "MSTRG.86870"; transcript_id "MSTRG.86870.98"; exon_number "3";
chr19	StringTie	exon	8812561	8812643	1000	-	.	gene_id "MSTRG.86870"; transcript_id "MSTRG.86870.98"; exon_number "4";
chr19	StringTie	exon	8813127	8813222	1000	-	.	gene_id "MSTRG.86870"; transcript_id "MSTRG.86870.98"; exon_number "5";
chr19	StringTie	exon	8821180	8821306	1000	-	.	gene_id "MSTRG.86870"; transcript_id "MSTRG.86870.98"; exon_number "6";
chr19	StringTie	exon	8822003	8822091	1000	-	.	gene_id "MSTRG.86870"; transcript_id "MSTRG.86870.98"; exon_number "7";
chr19	StringTie	exon	8822629	8822724	1000	-	.	gene_id "MSTRG.86870"; transcript_id "MSTRG.86870.98"; exon_number "8";
chr19	StringTie	exon	8824082	8824417	1000	-	.	gene_id "MSTRG.86870"; transcript_id "MSTRG.86870.98"; exon_number "9";
chr19	StringTie	exon	8825002	8825108	1000	-	.	gene_id "MSTRG.86870"; transcript_id "MSTRG.86870.98"; exon_number "10";
chr19	StringTie	exon	8831318	8831401	1000	-	.	gene_id "MSTRG.86870"; transcript_id "MSTRG.86870.98"; exon_number "11";
chr19	StringTie	exon	8832079	8832383	1000	-	.	gene_id "MSTRG.86870"; transcript_id "MSTRG.86870.98"; exon_number "12";
chr19	StringTie	transcript	8806069	8832298	1000	-	.	gene_id "MSTRG.86870"; transcript_id "MSTRG.86870.99";
chr19	StringTie	exon	8806069	8808719	1000	-	.	gene_id "MSTRG.86870"; transcript_id "MSTRG.86870.99"; exon_number "1";
chr19	StringTie	exon	8809027	8812063	1000	-	.	gene_id "MSTRG.86870"; transcript_id "MSTRG.86870.99"; exon_number "2";
chr19	StringTie	exon	8812561	8812643	1000	-	.	gene_id "MSTRG.86870"; transcript_id "MSTRG.86870.99"; exon_number "3";
chr19	StringTie	exon	8813127	8813222	1000	-	.	gene_id "MSTRG.86870"; transcript_id "MSTRG.86870.99"; exon_number "4";
chr19	StringTie	exon	8821180	8821306	1000	-	.	gene_id "MSTRG.86870"; transcript_id "MSTRG.86870.99"; exon_number "5";
chr19	StringTie	exon	8822003	8822091	1000	-	.	gene_id "MSTRG.86870"; transcript_id "MSTRG.86870.99"; exon_number "6";
chr19	StringTie	exon	8822629	8822724	1000	-	.	gene_id "MSTRG.86870"; transcript_id "MSTRG.86870.99"; exon_number "7";
chr19	StringTie	exon	8824082	8824417	1000	-	.	gene_id "MSTRG.86870"; transcript_id "MSTRG.86870.99"; exon_number "8";
chr19	StringTie	exon	8825002	8825108	1000	-	.	gene_id "MSTRG.86870"; transcript_id "MSTRG.86870.99"; exon_number "9";
chr19	StringTie	exon	8831318	8831401	1000	-	.	gene_id "MSTRG.86870"; transcript_id "MSTRG.86870.99"; exon_number "10";
chr19	StringTie	exon	8832079	8832298	1000	-	.	gene_id "MSTRG.86870"; transcript_id "MSTRG.86870.99"; exon_number "11";
chr19	StringTie	transcript	8811164	8811990	1000	+	.	gene_id "MSTRG.86871"; transcript_id "MSTRG.86871.1";
chr19	StringTie	exon	8811164	8811366	1000	+	.	gene_id "MSTRG.86871"; transcript_id "MSTRG.86871.1"; exon_number "1";
chr19	StringTie	exon	8811786	8811990	1000	+	.	gene_id "MSTRG.86871"; transcript_id "MSTRG.86871.1"; exon_number "2";
chr19	StringTie	transcript	8821501	8824110	1000	+	.	gene_id "MSTRG.86872"; transcript_id "ENST00000594006"; gene_name "CTD-2529P6.3"; ref_gene_id "ENSG00000269300";
chr19	StringTie	exon	8821501	8821685	1000	+	.	gene_id "MSTRG.86872"; transcript_id "ENST00000594006"; exon_number "1"; gene_name "CTD-2529P6.3"; ref_gene_id "ENSG00000269300";
chr19	StringTie	exon	8823759	8824110	1000	+	.	gene_id "MSTRG.86872"; transcript_id "ENST00000594006"; exon_number "2"; gene_name "CTD-2529P6.3"; ref_gene_id "ENSG00000269300";
chr19	StringTie	transcript	8842593	8843340	1000	+	.	gene_id "MSTRG.86873"; transcript_id "ENST00000305625"; gene_name "MBD3L1"; ref_gene_id "ENSG00000170948";
chr19	StringTie	exon	8842593	8843340	1000	+	.	gene_id "MSTRG.86873"; transcript_id "ENST00000305625"; exon_number "1"; gene_name "MBD3L1"; ref_gene_id "ENSG00000170948";
chr19	StringTie	transcript	8832398	8843319	1000	+	.	gene_id "MSTRG.86873"; transcript_id "ENST00000595891"; gene_name "MBD3L1"; ref_gene_id "ENSG00000170948";
chr19	StringTie	exon	8832398	8832522	1000	+	.	gene_id "MSTRG.86873"; transcript_id "ENST00000595891"; exon_number "1"; gene_name "MBD3L1"; ref_gene_id "ENSG00000170948";
chr19	StringTie	exon	8840915	8840999	1000	+	.	gene_id "MSTRG.86873"; transcript_id "ENST00000595891"; exon_number "2"; gene_name "MBD3L1"; ref_gene_id "ENSG00000170948";
chr19	StringTie	exon	8842658	8843319	1000	+	.	gene_id "MSTRG.86873"; transcript_id "ENST00000595891"; exon_number "3"; gene_name "MBD3L1"; ref_gene_id "ENSG00000170948";
chr19	StringTie	transcript	8836154	8843425	1000	+	.	gene_id "MSTRG.86873"; transcript_id "MSTRG.86873.2";
chr19	StringTie	exon	8836154	8839721	1000	+	.	gene_id "MSTRG.86873"; transcript_id "MSTRG.86873.2"; exon_number "1";
chr19	StringTie	exon	8842658	8843425	1000	+	.	gene_id "MSTRG.86873"; transcript_id "MSTRG.86873.2"; exon_number "2";
chr19	StringTie	transcript	8839622	8843462	1000	+	.	gene_id "MSTRG.86873"; transcript_id "MSTRG.86873.3";
chr19	StringTie	exon	8839622	8839721	1000	+	.	gene_id "MSTRG.86873"; transcript_id "MSTRG.86873.3"; exon_number "1";
chr19	StringTie	exon	8840912	8840999	1000	+	.	gene_id "MSTRG.86873"; transcript_id "MSTRG.86873.3"; exon_number "2";
chr19	StringTie	exon	8842658	8843462	1000	+	.	gene_id "MSTRG.86873"; transcript_id "MSTRG.86873.3"; exon_number "3";
chr19	StringTie	transcript	8839644	8843425	1000	+	.	gene_id "MSTRG.86873"; transcript_id "MSTRG.86873.4";
chr19	StringTie	exon	8839644	8839721	1000	+	.	gene_id "MSTRG.86873"; transcript_id "MSTRG.86873.4"; exon_number "1";
chr19	StringTie	exon	8840915	8840999	1000	+	.	gene_id "MSTRG.86873"; transcript_id "MSTRG.86873.4"; exon_number "2";
chr19	StringTie	exon	8842658	8843425	1000	+	.	gene_id "MSTRG.86873"; transcript_id "MSTRG.86873.4"; exon_number "3";
chr19	StringTie	transcript	8840937	8843340	1000	+	.	gene_id "MSTRG.86873"; transcript_id "MSTRG.86873.5";
chr19	StringTie	exon	8840937	8841463	1000	+	.	gene_id "MSTRG.86873"; transcript_id "MSTRG.86873.5"; exon_number "1";
chr19	StringTie	exon	8842658	8843340	1000	+	.	gene_id "MSTRG.86873"; transcript_id "MSTRG.86873.5"; exon_number "2";
chr19	StringTie	transcript	8832643	8832878	1000	+	.	gene_id "MSTRG.86874"; transcript_id "MSTRG.86874.1";
chr19	StringTie	exon	8832643	8832878	1000	+	.	gene_id "MSTRG.86874"; transcript_id "MSTRG.86874.1"; exon_number "1";
chr19	StringTie	transcript	8833065	8833541	1000	+	.	gene_id "MSTRG.86875"; transcript_id "ENST00000595277"; gene_name "CTD-2529P6.4"; ref_gene_id "ENSG00000269400";
chr19	StringTie	exon	8833065	8833541	1000	+	.	gene_id "MSTRG.86875"; transcript_id "ENST00000595277"; exon_number "1"; gene_name "CTD-2529P6.4"; ref_gene_id "ENSG00000269400";
chr19	StringTie	transcript	8834319	8834848	1000	.	.	gene_id "MSTRG.86876"; transcript_id "MSTRG.86876.1";
chr19	StringTie	exon	8834319	8834848	1000	.	.	gene_id "MSTRG.86876"; transcript_id "MSTRG.86876.1"; exon_number "1";
chr19	StringTie	transcript	8844622	8844913	1000	.	.	gene_id "MSTRG.86877"; transcript_id "MSTRG.86877.1";
chr19	StringTie	exon	8844622	8844913	1000	.	.	gene_id "MSTRG.86877"; transcript_id "MSTRG.86877.1"; exon_number "1";
chr19	StringTie	transcript	7395113	7472477	1000	+	.	gene_id "MSTRG.86878"; transcript_id "ENST00000319670"; gene_name "ARHGEF18"; ref_gene_id "ENSG00000104880";
chr19	StringTie	exon	7395113	7395247	1000	+	.	gene_id "MSTRG.86878"; transcript_id "ENST00000319670"; exon_number "1"; gene_name "ARHGEF18"; ref_gene_id "ENSG00000104880";
chr19	StringTie	exon	7440344	7440482	1000	+	.	gene_id "MSTRG.86878"; transcript_id "ENST00000319670"; exon_number "2"; gene_name "ARHGEF18"; ref_gene_id "ENSG00000104880";
chr19	StringTie	exon	7441653	7441765	1000	+	.	gene_id "MSTRG.86878"; transcript_id "ENST00000319670"; exon_number "3"; gene_name "ARHGEF18"; ref_gene_id "ENSG00000104880";
chr19	StringTie	exon	7441912	7442052	1000	+	.	gene_id "MSTRG.86878"; transcript_id "ENST00000319670"; exon_number "4"; gene_name "ARHGEF18"; ref_gene_id "ENSG00000104880";
chr19	StringTie	exon	7444204	7444454	1000	+	.	gene_id "MSTRG.86878"; transcript_id "ENST00000319670"; exon_number "5"; gene_name "ARHGEF18"; ref_gene_id "ENSG00000104880";
chr19	StringTie	exon	7447043	7447168	1000	+	.	gene_id "MSTRG.86878"; transcript_id "ENST00000319670"; exon_number "6"; gene_name "ARHGEF18"; ref_gene_id "ENSG00000104880";
chr19	StringTie	exon	7451149	7451266	1000	+	.	gene_id "MSTRG.86878"; transcript_id "ENST00000319670"; exon_number "7"; gene_name "ARHGEF18"; ref_gene_id "ENSG00000104880";
chr19	StringTie	exon	7453467	7453715	1000	+	.	gene_id "MSTRG.86878"; transcript_id "ENST00000319670"; exon_number "8"; gene_name "ARHGEF18"; ref_gene_id "ENSG00000104880";
chr19	StringTie	exon	7456327	7456403	1000	+	.	gene_id "MSTRG.86878"; transcript_id "ENST00000319670"; exon_number "9"; gene_name "ARHGEF18"; ref_gene_id "ENSG00000104880";
chr19	StringTie	exon	7458512	7458690	1000	+	.	gene_id "MSTRG.86878"; transcript_id "ENST00000319670"; exon_number "10"; gene_name "ARHGEF18"; ref_gene_id "ENSG00000104880";
chr19	StringTie	exon	7459903	7459994	1000	+	.	gene_id "MSTRG.86878"; transcript_id "ENST00000319670"; exon_number "11"; gene_name "ARHGEF18"; ref_gene_id "ENSG00000104880";
chr19	StringTie	exon	7462152	7462334	1000	+	.	gene_id "MSTRG.86878"; transcript_id "ENST00000319670"; exon_number "12"; gene_name "ARHGEF18"; ref_gene_id "ENSG00000104880";
chr19	StringTie	exon	7463818	7463955	1000	+	.	gene_id "MSTRG.86878"; transcript_id "ENST00000319670"; exon_number "13"; gene_name "ARHGEF18"; ref_gene_id "ENSG00000104880";
chr19	StringTie	exon	7464560	7464690	1000	+	.	gene_id "MSTRG.86878"; transcript_id "ENST00000319670"; exon_number "14"; gene_name "ARHGEF18"; ref_gene_id "ENSG00000104880";
chr19	StringTie	exon	7466918	7466974	1000	+	.	gene_id "MSTRG.86878"; transcript_id "ENST00000319670"; exon_number "15"; gene_name "ARHGEF18"; ref_gene_id "ENSG00000104880";
chr19	StringTie	exon	7467071	7467118	1000	+	.	gene_id "MSTRG.86878"; transcript_id "ENST00000319670"; exon_number "16"; gene_name "ARHGEF18"; ref_gene_id "ENSG00000104880";
chr19	StringTie	exon	7467214	7467684	1000	+	.	gene_id "MSTRG.86878"; transcript_id "ENST00000319670"; exon_number "17"; gene_name "ARHGEF18"; ref_gene_id "ENSG00000104880";
chr19	StringTie	exon	7468825	7469131	1000	+	.	gene_id "MSTRG.86878"; transcript_id "ENST00000319670"; exon_number "18"; gene_name "ARHGEF18"; ref_gene_id "ENSG00000104880";
chr19	StringTie	exon	7469904	7470029	1000	+	.	gene_id "MSTRG.86878"; transcript_id "ENST00000319670"; exon_number "19"; gene_name "ARHGEF18"; ref_gene_id "ENSG00000104880";
chr19	StringTie	exon	7470126	7470315	1000	+	.	gene_id "MSTRG.86878"; transcript_id "ENST00000319670"; exon_number "20"; gene_name "ARHGEF18"; ref_gene_id "ENSG00000104880";
chr19	StringTie	exon	7470537	7472477	1000	+	.	gene_id "MSTRG.86878"; transcript_id "ENST00000319670"; exon_number "21"; gene_name "ARHGEF18"; ref_gene_id "ENSG00000104880";
chr19	StringTie	transcript	7439688	7472477	1000	+	.	gene_id "MSTRG.86878"; transcript_id "ENST00000359920"; gene_name "ARHGEF18"; ref_gene_id "ENSG00000104880";
chr19	StringTie	exon	7439688	7440482	1000	+	.	gene_id "MSTRG.86878"; transcript_id "ENST00000359920"; exon_number "1"; gene_name "ARHGEF18"; ref_gene_id "ENSG00000104880";
chr19	StringTie	exon	7441653	7441765	1000	+	.	gene_id "MSTRG.86878"; transcript_id "ENST00000359920"; exon_number "2"; gene_name "ARHGEF18"; ref_gene_id "ENSG00000104880";
chr19	StringTie	exon	7441912	7442052	1000	+	.	gene_id "MSTRG.86878"; transcript_id "ENST00000359920"; exon_number "3"; gene_name "ARHGEF18"; ref_gene_id "ENSG00000104880";
chr19	StringTie	exon	7444204	7444454	1000	+	.	gene_id "MSTRG.86878"; transcript_id "ENST00000359920"; exon_number "4"; gene_name "ARHGEF18"; ref_gene_id "ENSG00000104880";
chr19	StringTie	exon	7447043	7447168	1000	+	.	gene_id "MSTRG.86878"; transcript_id "ENST00000359920"; exon_number "5"; gene_name "ARHGEF18"; ref_gene_id "ENSG00000104880";
chr19	StringTie	exon	7451149	7451266	1000	+	.	gene_id "MSTRG.86878"; transcript_id "ENST00000359920"; exon_number "6"; gene_name "ARHGEF18"; ref_gene_id "ENSG00000104880";
chr19	StringTie	exon	7453467	7453715	1000	+	.	gene_id "MSTRG.86878"; transcript_id "ENST00000359920"; exon_number "7"; gene_name "ARHGEF18"; ref_gene_id "ENSG00000104880";
chr19	StringTie	exon	7456327	7456403	1000	+	.	gene_id "MSTRG.86878"; transcript_id "ENST00000359920"; exon_number "8"; gene_name "ARHGEF18"; ref_gene_id "ENSG00000104880";
chr19	StringTie	exon	7458512	7458690	1000	+	.	gene_id "MSTRG.86878"; transcript_id "ENST00000359920"; exon_number "9"; gene_name "ARHGEF18"; ref_gene_id "ENSG00000104880";
chr19	StringTie	exon	7459903	7459994	1000	+	.	gene_id "MSTRG.86878"; transcript_id "ENST00000359920"; exon_number "10"; gene_name "ARHGEF18"; ref_gene_id "ENSG00000104880";
chr19	StringTie	exon	7462152	7462334	1000	+	.	gene_id "MSTRG.86878"; transcript_id "ENST00000359920"; exon_number "11"; gene_name "ARHGEF18"; ref_gene_id "ENSG00000104880";
chr19	StringTie	exon	7463818	7463955	1000	+	.	gene_id "MSTRG.86878"; transcript_id "ENST00000359920"; exon_number "12"; gene_name "ARHGEF18"; ref_gene_id "ENSG00000104880";
chr19	StringTie	exon	7464560	7464690	1000	+	.	gene_id "MSTRG.86878"; transcript_id "ENST00000359920"; exon_number "13"; gene_name "ARHGEF18"; ref_gene_id "ENSG00000104880";
chr19	StringTie	exon	7466918	7466974	1000	+	.	gene_id "MSTRG.86878"; transcript_id "ENST00000359920"; exon_number "14"; gene_name "ARHGEF18"; ref_gene_id "ENSG00000104880";
chr19	StringTie	exon	7467071	7467118	1000	+	.	gene_id "MSTRG.86878"; transcript_id "ENST00000359920"; exon_number "15"; gene_name "ARHGEF18"; ref_gene_id "ENSG00000104880";
chr19	StringTie	exon	7467214	7467684	1000	+	.	gene_id "MSTRG.86878"; transcript_id "ENST00000359920"; exon_number "16"; gene_name "ARHGEF18"; ref_gene_id "ENSG00000104880";
chr19	StringTie	exon	7468825	7469131	1000	+	.	gene_id "MSTRG.86878"; transcript_id "ENST00000359920"; exon_number "17"; gene_name "ARHGEF18"; ref_gene_id "ENSG00000104880";
chr19	StringTie	exon	7469904	7470029	1000	+	.	gene_id "MSTRG.86878"; transcript_id "ENST00000359920"; exon_number "18"; gene_name "ARHGEF18"; ref_gene_id "ENSG00000104880";
chr19	StringTie	exon	7470126	7470315	1000	+	.	gene_id "MSTRG.86878"; transcript_id "ENST00000359920"; exon_number "19"; gene_name "ARHGEF18"; ref_gene_id "ENSG00000104880";
chr19	StringTie	exon	7470537	7472477	1000	+	.	gene_id "MSTRG.86878"; transcript_id "ENST00000359920"; exon_number "20"; gene_name "ARHGEF18"; ref_gene_id "ENSG00000104880";
chr19	StringTie	transcript	7348943	7383385	1000	+	.	gene_id "MSTRG.86878"; transcript_id "ENST00000576789"; gene_name "CTB-133G6.1"; ref_gene_id "ENSG00000263264";
chr19	StringTie	exon	7348943	7349241	1000	+	.	gene_id "MSTRG.86878"; transcript_id "ENST00000576789"; exon_number "1"; gene_name "CTB-133G6.1"; ref_gene_id "ENSG00000263264";
chr19	StringTie	exon	7362781	7362905	1000	+	.	gene_id "MSTRG.86878"; transcript_id "ENST00000576789"; exon_number "2"; gene_name "CTB-133G6.1"; ref_gene_id "ENSG00000263264";
chr19	StringTie	exon	7372812	7373071	1000	+	.	gene_id "MSTRG.86878"; transcript_id "ENST00000576789"; exon_number "3"; gene_name "CTB-133G6.1"; ref_gene_id "ENSG00000263264";
chr19	StringTie	exon	7375720	7375870	1000	+	.	gene_id "MSTRG.86878"; transcript_id "ENST00000576789"; exon_number "4"; gene_name "CTB-133G6.1"; ref_gene_id "ENSG00000263264";
chr19	StringTie	exon	7376643	7376757	1000	+	.	gene_id "MSTRG.86878"; transcript_id "ENST00000576789"; exon_number "5"; gene_name "CTB-133G6.1"; ref_gene_id "ENSG00000263264";
chr19	StringTie	exon	7378394	7378451	1000	+	.	gene_id "MSTRG.86878"; transcript_id "ENST00000576789"; exon_number "6"; gene_name "CTB-133G6.1"; ref_gene_id "ENSG00000263264";
chr19	StringTie	exon	7379122	7379166	1000	+	.	gene_id "MSTRG.86878"; transcript_id "ENST00000576789"; exon_number "7"; gene_name "CTB-133G6.1"; ref_gene_id "ENSG00000263264";
chr19	StringTie	exon	7380917	7380994	1000	+	.	gene_id "MSTRG.86878"; transcript_id "ENST00000576789"; exon_number "8"; gene_name "CTB-133G6.1"; ref_gene_id "ENSG00000263264";
chr19	StringTie	exon	7382792	7382894	1000	+	.	gene_id "MSTRG.86878"; transcript_id "ENST00000576789"; exon_number "9"; gene_name "CTB-133G6.1"; ref_gene_id "ENSG00000263264";
chr19	StringTie	exon	7383062	7383385	1000	+	.	gene_id "MSTRG.86878"; transcript_id "ENST00000576789"; exon_number "10"; gene_name "CTB-133G6.1"; ref_gene_id "ENSG00000263264";
chr19	StringTie	transcript	7447063	7472477	1000	+	.	gene_id "MSTRG.86878"; transcript_id "ENST00000594665"; gene_name "ARHGEF18"; ref_gene_id "ENSG00000104880";
chr19	StringTie	exon	7447063	7447168	1000	+	.	gene_id "MSTRG.86878"; transcript_id "ENST00000594665"; exon_number "1"; gene_name "ARHGEF18"; ref_gene_id "ENSG00000104880";
chr19	StringTie	exon	7451149	7451266	1000	+	.	gene_id "MSTRG.86878"; transcript_id "ENST00000594665"; exon_number "2"; gene_name "ARHGEF18"; ref_gene_id "ENSG00000104880";
chr19	StringTie	exon	7453467	7453715	1000	+	.	gene_id "MSTRG.86878"; transcript_id "ENST00000594665"; exon_number "3"; gene_name "ARHGEF18"; ref_gene_id "ENSG00000104880";
chr19	StringTie	exon	7456327	7456403	1000	+	.	gene_id "MSTRG.86878"; transcript_id "ENST00000594665"; exon_number "4"; gene_name "ARHGEF18"; ref_gene_id "ENSG00000104880";
chr19	StringTie	exon	7458512	7458690	1000	+	.	gene_id "MSTRG.86878"; transcript_id "ENST00000594665"; exon_number "5"; gene_name "ARHGEF18"; ref_gene_id "ENSG00000104880";
chr19	StringTie	exon	7459903	7459994	1000	+	.	gene_id "MSTRG.86878"; transcript_id "ENST00000594665"; exon_number "6"; gene_name "ARHGEF18"; ref_gene_id "ENSG00000104880";
chr19	StringTie	exon	7462152	7462334	1000	+	.	gene_id "MSTRG.86878"; transcript_id "ENST00000594665"; exon_number "7"; gene_name "ARHGEF18"; ref_gene_id "ENSG00000104880";
```
