## Additional File 7 - TCGA transcript assembly for "Widespread 3’ UTR splicing regulates expression of oncogene transcripts in sequence-dependent and independent manners": all_tissues_agg-agg-agg.gtf (part 2014 of 2216)

```
chr19	StringTie	exon	7463818	7463955	1000	+	.	gene_id "MSTRG.86878"; transcript_id "ENST00000594665"; exon_number "8"; gene_name "ARHGEF18"; ref_gene_id "ENSG00000104880";
chr19	StringTie	exon	7464560	7464690	1000	+	.	gene_id "MSTRG.86878"; transcript_id "ENST00000594665"; exon_number "9"; gene_name "ARHGEF18"; ref_gene_id "ENSG00000104880";
chr19	StringTie	exon	7466918	7466974	1000	+	.	gene_id "MSTRG.86878"; transcript_id "ENST00000594665"; exon_number "10"; gene_name "ARHGEF18"; ref_gene_id "ENSG00000104880";
chr19	StringTie	exon	7467071	7467118	1000	+	.	gene_id "MSTRG.86878"; transcript_id "ENST00000594665"; exon_number "11"; gene_name "ARHGEF18"; ref_gene_id "ENSG00000104880";
chr19	StringTie	exon	7467232	7467684	1000	+	.	gene_id "MSTRG.86878"; transcript_id "ENST00000594665"; exon_number "12"; gene_name "ARHGEF18"; ref_gene_id "ENSG00000104880";
chr19	StringTie	exon	7468825	7469131	1000	+	.	gene_id "MSTRG.86878"; transcript_id "ENST00000594665"; exon_number "13"; gene_name "ARHGEF18"; ref_gene_id "ENSG00000104880";
chr19	StringTie	exon	7469904	7470029	1000	+	.	gene_id "MSTRG.86878"; transcript_id "ENST00000594665"; exon_number "14"; gene_name "ARHGEF18"; ref_gene_id "ENSG00000104880";
chr19	StringTie	exon	7470126	7472477	1000	+	.	gene_id "MSTRG.86878"; transcript_id "ENST00000594665"; exon_number "15"; gene_name "ARHGEF18"; ref_gene_id "ENSG00000104880";
chr19	StringTie	transcript	7441719	7444429	1000	+	.	gene_id "MSTRG.86878"; transcript_id "ENST00000595600"; gene_name "ARHGEF18"; ref_gene_id "ENSG00000104880";
chr19	StringTie	exon	7441719	7442052	1000	+	.	gene_id "MSTRG.86878"; transcript_id "ENST00000595600"; exon_number "1"; gene_name "ARHGEF18"; ref_gene_id "ENSG00000104880";
chr19	StringTie	exon	7444204	7444429	1000	+	.	gene_id "MSTRG.86878"; transcript_id "ENST00000595600"; exon_number "2"; gene_name "ARHGEF18"; ref_gene_id "ENSG00000104880";
chr19	StringTie	transcript	7395152	7441990	1000	+	.	gene_id "MSTRG.86878"; transcript_id "ENST00000599752"; gene_name "ARHGEF18"; ref_gene_id "ENSG00000104880";
chr19	StringTie	exon	7395152	7395247	1000	+	.	gene_id "MSTRG.86878"; transcript_id "ENST00000599752"; exon_number "1"; gene_name "ARHGEF18"; ref_gene_id "ENSG00000104880";
chr19	StringTie	exon	7440189	7440482	1000	+	.	gene_id "MSTRG.86878"; transcript_id "ENST00000599752"; exon_number "2"; gene_name "ARHGEF18"; ref_gene_id "ENSG00000104880";
chr19	StringTie	exon	7441653	7441765	1000	+	.	gene_id "MSTRG.86878"; transcript_id "ENST00000599752"; exon_number "3"; gene_name "ARHGEF18"; ref_gene_id "ENSG00000104880";
chr19	StringTie	exon	7441912	7441990	1000	+	.	gene_id "MSTRG.86878"; transcript_id "ENST00000599752"; exon_number "4"; gene_name "ARHGEF18"; ref_gene_id "ENSG00000104880";
chr19	StringTie	transcript	7382834	7472477	1000	+	.	gene_id "MSTRG.86878"; transcript_id "ENST00000617428"; gene_name "CTD-2207O23.3"; ref_gene_id "ENSG00000268861";
chr19	StringTie	exon	7382834	7382894	1000	+	.	gene_id "MSTRG.86878"; transcript_id "ENST00000617428"; exon_number "1"; gene_name "CTD-2207O23.3"; ref_gene_id "ENSG00000268861";
chr19	StringTie	exon	7383062	7383203	1000	+	.	gene_id "MSTRG.86878"; transcript_id "ENST00000617428"; exon_number "2"; gene_name "CTD-2207O23.3"; ref_gene_id "ENSG00000268861";
chr19	StringTie	exon	7440344	7440482	1000	+	.	gene_id "MSTRG.86878"; transcript_id "ENST00000617428"; exon_number "3"; gene_name "CTD-2207O23.3"; ref_gene_id "ENSG00000268861";
chr19	StringTie	exon	7441653	7441765	1000	+	.	gene_id "MSTRG.86878"; transcript_id "ENST00000617428"; exon_number "4"; gene_name "CTD-2207O23.3"; ref_gene_id "ENSG00000268861";
chr19	StringTie	exon	7441912	7442052	1000	+	.	gene_id "MSTRG.86878"; transcript_id "ENST00000617428"; exon_number "5"; gene_name "CTD-2207O23.3"; ref_gene_id "ENSG00000268861";
chr19	StringTie	exon	7444204	7444454	1000	+	.	gene_id "MSTRG.86878"; transcript_id "ENST00000617428"; exon_number "6"; gene_name "CTD-2207O23.3"; ref_gene_id "ENSG00000268861";
chr19	StringTie	exon	7447043	7447168	1000	+	.	gene_id "MSTRG.86878"; transcript_id "ENST00000617428"; exon_number "7"; gene_name "CTD-2207O23.3"; ref_gene_id "ENSG00000268861";
chr19	StringTie	exon	7451149	7451266	1000	+	.	gene_id "MSTRG.86878"; transcript_id "ENST00000617428"; exon_number "8"; gene_name "CTD-2207O23.3"; ref_gene_id "ENSG00000268861";
chr19	StringTie	exon	7453467	7453715	1000	+	.	gene_id "MSTRG.86878"; transcript_id "ENST00000617428"; exon_number "9"; gene_name "CTD-2207O23.3"; ref_gene_id "ENSG00000268861";
chr19	StringTie	exon	7456327	7456403	1000	+	.	gene_id "MSTRG.86878"; transcript_id "ENST00000617428"; exon_number "10"; gene_name "CTD-2207O23.3"; ref_gene_id "ENSG00000268861";
chr19	StringTie	exon	7458512	7458690	1000	+	.	gene_id "MSTRG.86878"; transcript_id "ENST00000617428"; exon_number "11"; gene_name "CTD-2207O23.3"; ref_gene_id "ENSG00000268861";
chr19	StringTie	exon	7459903	7459994	1000	+	.	gene_id "MSTRG.86878"; transcript_id "ENST00000617428"; exon_number "12"; gene_name "CTD-2207O23.3"; ref_gene_id "ENSG00000268861";
chr19	StringTie	exon	7462152	7462334	1000	+	.	gene_id "MSTRG.86878"; transcript_id "ENST00000617428"; exon_number "13"; gene_name "CTD-2207O23.3"; ref_gene_id "ENSG00000268861";
chr19	StringTie	exon	7463818	7463955	1000	+	.	gene_id "MSTRG.86878"; transcript_id "ENST00000617428"; exon_number "14"; gene_name "CTD-2207O23.3"; ref_gene_id "ENSG00000268861";
chr19	StringTie	exon	7464560	7464690	1000	+	.	gene_id "MSTRG.86878"; transcript_id "ENST00000617428"; exon_number "15"; gene_name "CTD-2207O23.3"; ref_gene_id "ENSG00000268861";
chr19	StringTie	exon	7466918	7466974	1000	+	.	gene_id "MSTRG.86878"; transcript_id "ENST00000617428"; exon_number "16"; gene_name "CTD-2207O23.3"; ref_gene_id "ENSG00000268861";
chr19	StringTie	exon	7467071	7467118	1000	+	.	gene_id "MSTRG.86878"; transcript_id "ENST00000617428"; exon_number "17"; gene_name "CTD-2207O23.3"; ref_gene_id "ENSG00000268861";
chr19	StringTie	exon	7467214	7467684	1000	+	.	gene_id "MSTRG.86878"; transcript_id "ENST00000617428"; exon_number "18"; gene_name "CTD-2207O23.3"; ref_gene_id "ENSG00000268861";
chr19	StringTie	exon	7468825	7469131	1000	+	.	gene_id "MSTRG.86878"; transcript_id "ENST00000617428"; exon_number "19"; gene_name "CTD-2207O23.3"; ref_gene_id "ENSG00000268861";
chr19	StringTie	exon	7469904	7470029	1000	+	.	gene_id "MSTRG.86878"; transcript_id "ENST00000617428"; exon_number "20"; gene_name "CTD-2207O23.3"; ref_gene_id "ENSG00000268861";
chr19	StringTie	exon	7470126	7470241	1000	+	.	gene_id "MSTRG.86878"; transcript_id "ENST00000617428"; exon_number "21"; gene_name "CTD-2207O23.3"; ref_gene_id "ENSG00000268861";
chr19	StringTie	exon	7470779	7472477	1000	+	.	gene_id "MSTRG.86878"; transcript_id "ENST00000617428"; exon_number "22"; gene_name "CTD-2207O23.3"; ref_gene_id "ENSG00000268861";
chr19	StringTie	transcript	7348764	7390514	1000	+	.	gene_id "MSTRG.86878"; transcript_id "MSTRG.86878.1";
chr19	StringTie	exon	7348764	7349241	1000	+	.	gene_id "MSTRG.86878"; transcript_id "MSTRG.86878.1"; exon_number "1";
chr19	StringTie	exon	7349881	7350043	1000	+	.	gene_id "MSTRG.86878"; transcript_id "MSTRG.86878.1"; exon_number "2";
chr19	StringTie	exon	7362781	7362905	1000	+	.	gene_id "MSTRG.86878"; transcript_id "MSTRG.86878.1"; exon_number "3";
chr19	StringTie	exon	7372812	7373071	1000	+	.	gene_id "MSTRG.86878"; transcript_id "MSTRG.86878.1"; exon_number "4";
chr19	StringTie	exon	7375720	7375870	1000	+	.	gene_id "MSTRG.86878"; transcript_id "MSTRG.86878.1"; exon_number "5";
chr19	StringTie	exon	7376643	7376757	1000	+	.	gene_id "MSTRG.86878"; transcript_id "MSTRG.86878.1"; exon_number "6";
chr19	StringTie	exon	7378394	7378451	1000	+	.	gene_id "MSTRG.86878"; transcript_id "MSTRG.86878.1"; exon_number "7";
chr19	StringTie	exon	7379122	7379166	1000	+	.	gene_id "MSTRG.86878"; transcript_id "MSTRG.86878.1"; exon_number "8";
chr19	StringTie	exon	7380917	7380994	1000	+	.	gene_id "MSTRG.86878"; transcript_id "MSTRG.86878.1"; exon_number "9";
chr19	StringTie	exon	7382792	7382894	1000	+	.	gene_id "MSTRG.86878"; transcript_id "MSTRG.86878.1"; exon_number "10";
chr19	StringTie	exon	7383062	7383203	1000	+	.	gene_id "MSTRG.86878"; transcript_id "MSTRG.86878.1"; exon_number "11";
chr19	StringTie	exon	7385099	7390514	1000	+	.	gene_id "MSTRG.86878"; transcript_id "MSTRG.86878.1"; exon_number "12";
chr19	StringTie	transcript	7349795	7472563	1000	+	.	gene_id "MSTRG.86878"; transcript_id "MSTRG.86878.10";
chr19	StringTie	exon	7349795	7355703	1000	+	.	gene_id "MSTRG.86878"; transcript_id "MSTRG.86878.10"; exon_number "1";
chr19	StringTie	exon	7362781	7362905	1000	+	.	gene_id "MSTRG.86878"; transcript_id "MSTRG.86878.10"; exon_number "2";
chr19	StringTie	exon	7372812	7373071	1000	+	.	gene_id "MSTRG.86878"; transcript_id "MSTRG.86878.10"; exon_number "3";
chr19	StringTie	exon	7375720	7375870	1000	+	.	gene_id "MSTRG.86878"; transcript_id "MSTRG.86878.10"; exon_number "4";
chr19	StringTie	exon	7376643	7376757	1000	+	.	gene_id "MSTRG.86878"; transcript_id "MSTRG.86878.10"; exon_number "5";
chr19	StringTie	exon	7378394	7378451	1000	+	.	gene_id "MSTRG.86878"; transcript_id "MSTRG.86878.10"; exon_number "6";
chr19	StringTie	exon	7379122	7379166	1000	+	.	gene_id "MSTRG.86878"; transcript_id "MSTRG.86878.10"; exon_number "7";
chr19	StringTie	exon	7380917	7380994	1000	+	.	gene_id "MSTRG.86878"; transcript_id "MSTRG.86878.10"; exon_number "8";
chr19	StringTie	exon	7382792	7382894	1000	+	.	gene_id "MSTRG.86878"; transcript_id "MSTRG.86878.10"; exon_number "9";
chr19	StringTie	exon	7383062	7383203	1000	+	.	gene_id "MSTRG.86878"; transcript_id "MSTRG.86878.10"; exon_number "10";
chr19	StringTie	exon	7440344	7440482	1000	+	.	gene_id "MSTRG.86878"; transcript_id "MSTRG.86878.10"; exon_number "11";
chr19	StringTie	exon	7441653	7441765	1000	+	.	gene_id "MSTRG.86878"; transcript_id "MSTRG.86878.10"; exon_number "12";
chr19	StringTie	exon	7441912	7442052	1000	+	.	gene_id "MSTRG.86878"; transcript_id "MSTRG.86878.10"; exon_number "13";
chr19	StringTie	exon	7444204	7444454	1000	+	.	gene_id "MSTRG.86878"; transcript_id "MSTRG.86878.10"; exon_number "14";
chr19	StringTie	exon	7447043	7447168	1000	+	.	gene_id "MSTRG.86878"; transcript_id "MSTRG.86878.10"; exon_number "15";
chr19	StringTie	exon	7451149	7451266	1000	+	.	gene_id "MSTRG.86878"; transcript_id "MSTRG.86878.10"; exon_number "16";
chr19	StringTie	exon	7453467	7453715	1000	+	.	gene_id "MSTRG.86878"; transcript_id "MSTRG.86878.10"; exon_number "17";
chr19	StringTie	exon	7456327	7456403	1000	+	.	gene_id "MSTRG.86878"; transcript_id "MSTRG.86878.10"; exon_number "18";
chr19	StringTie	exon	7458512	7458690	1000	+	.	gene_id "MSTRG.86878"; transcript_id "MSTRG.86878.10"; exon_number "19";
chr19	StringTie	exon	7459903	7459994	1000	+	.	gene_id "MSTRG.86878"; transcript_id "MSTRG.86878.10"; exon_number "20";
chr19	StringTie	exon	7462152	7462334	1000	+	.	gene_id "MSTRG.86878"; transcript_id "MSTRG.86878.10"; exon_number "21";
chr19	StringTie	exon	7463818	7463955	1000	+	.	gene_id "MSTRG.86878"; transcript_id "MSTRG.86878.10"; exon_number "22";
chr19	StringTie	exon	7464560	7464690	1000	+	.	gene_id "MSTRG.86878"; transcript_id "MSTRG.86878.10"; exon_number "23";
chr19	StringTie	exon	7466918	7466974	1000	+	.	gene_id "MSTRG.86878"; transcript_id "MSTRG.86878.10"; exon_number "24";
chr19	StringTie	exon	7467071	7467118	1000	+	.	gene_id "MSTRG.86878"; transcript_id "MSTRG.86878.10"; exon_number "25";
chr19	StringTie	exon	7467214	7467684	1000	+	.	gene_id "MSTRG.86878"; transcript_id "MSTRG.86878.10"; exon_number "26";
chr19	StringTie	exon	7468825	7469131	1000	+	.	gene_id "MSTRG.86878"; transcript_id "MSTRG.86878.10"; exon_number "27";
chr19	StringTie	exon	7469904	7470029	1000	+	.	gene_id "MSTRG.86878"; transcript_id "MSTRG.86878.10"; exon_number "28";
chr19	StringTie	exon	7470126	7470241	1000	+	.	gene_id "MSTRG.86878"; transcript_id "MSTRG.86878.10"; exon_number "29";
chr19	StringTie	exon	7470779	7472563	1000	+	.	gene_id "MSTRG.86878"; transcript_id "MSTRG.86878.10"; exon_number "30";
chr19	StringTie	transcript	7354989	7472818	1000	+	.	gene_id "MSTRG.86878"; transcript_id "MSTRG.86878.11";
chr19	StringTie	exon	7354989	7355703	1000	+	.	gene_id "MSTRG.86878"; transcript_id "MSTRG.86878.11"; exon_number "1";
chr19	StringTie	exon	7362781	7362905	1000	+	.	gene_id "MSTRG.86878"; transcript_id "MSTRG.86878.11"; exon_number "2";
chr19	StringTie	exon	7372812	7373071	1000	+	.	gene_id "MSTRG.86878"; transcript_id "MSTRG.86878.11"; exon_number "3";
chr19	StringTie	exon	7375720	7375870	1000	+	.	gene_id "MSTRG.86878"; transcript_id "MSTRG.86878.11"; exon_number "4";
chr19	StringTie	exon	7376643	7395247	1000	+	.	gene_id "MSTRG.86878"; transcript_id "MSTRG.86878.11"; exon_number "5";
chr19	StringTie	exon	7440344	7440482	1000	+	.	gene_id "MSTRG.86878"; transcript_id "MSTRG.86878.11"; exon_number "6";
chr19	StringTie	exon	7441653	7441765	1000	+	.	gene_id "MSTRG.86878"; transcript_id "MSTRG.86878.11"; exon_number "7";
chr19	StringTie	exon	7441912	7442052	1000	+	.	gene_id "MSTRG.86878"; transcript_id "MSTRG.86878.11"; exon_number "8";
chr19	StringTie	exon	7444204	7444454	1000	+	.	gene_id "MSTRG.86878"; transcript_id "MSTRG.86878.11"; exon_number "9";
chr19	StringTie	exon	7447043	7447168	1000	+	.	gene_id "MSTRG.86878"; transcript_id "MSTRG.86878.11"; exon_number "10";
chr19	StringTie	exon	7451149	7451266	1000	+	.	gene_id "MSTRG.86878"; transcript_id "MSTRG.86878.11"; exon_number "11";
chr19	StringTie	exon	7453467	7453715	1000	+	.	gene_id "MSTRG.86878"; transcript_id "MSTRG.86878.11"; exon_number "12";
chr19	StringTie	exon	7456327	7456403	1000	+	.	gene_id "MSTRG.86878"; transcript_id "MSTRG.86878.11"; exon_number "13";
chr19	StringTie	exon	7458512	7458690	1000	+	.	gene_id "MSTRG.86878"; transcript_id "MSTRG.86878.11"; exon_number "14";
chr19	StringTie	exon	7459903	7459994	1000	+	.	gene_id "MSTRG.86878"; transcript_id "MSTRG.86878.11"; exon_number "15";
chr19	StringTie	exon	7462152	7462334	1000	+	.	gene_id "MSTRG.86878"; transcript_id "MSTRG.86878.11"; exon_number "16";
chr19	StringTie	exon	7463818	7463955	1000	+	.	gene_id "MSTRG.86878"; transcript_id "MSTRG.86878.11"; exon_number "17";
chr19	StringTie	exon	7464560	7464690	1000	+	.	gene_id "MSTRG.86878"; transcript_id "MSTRG.86878.11"; exon_number "18";
chr19	StringTie	exon	7466918	7466974	1000	+	.	gene_id "MSTRG.86878"; transcript_id "MSTRG.86878.11"; exon_number "19";
chr19	StringTie	exon	7467071	7467118	1000	+	.	gene_id "MSTRG.86878"; transcript_id "MSTRG.86878.11"; exon_number "20";
chr19	StringTie	exon	7467214	7467684	1000	+	.	gene_id "MSTRG.86878"; transcript_id "MSTRG.86878.11"; exon_number "21";
chr19	StringTie	exon	7468825	7469131	1000	+	.	gene_id "MSTRG.86878"; transcript_id "MSTRG.86878.11"; exon_number "22";
chr19	StringTie	exon	7469904	7470029	1000	+	.	gene_id "MSTRG.86878"; transcript_id "MSTRG.86878.11"; exon_number "23";
chr19	StringTie	exon	7470126	7470315	1000	+	.	gene_id "MSTRG.86878"; transcript_id "MSTRG.86878.11"; exon_number "24";
chr19	StringTie	exon	7470537	7472818	1000	+	.	gene_id "MSTRG.86878"; transcript_id "MSTRG.86878.11"; exon_number "25";
chr19	StringTie	transcript	7355530	7390510	1000	+	.	gene_id "MSTRG.86878"; transcript_id "MSTRG.86878.12";
chr19	StringTie	exon	7355530	7355703	1000	+	.	gene_id "MSTRG.86878"; transcript_id "MSTRG.86878.12"; exon_number "1";
chr19	StringTie	exon	7362781	7362958	1000	+	.	gene_id "MSTRG.86878"; transcript_id "MSTRG.86878.12"; exon_number "2";
chr19	StringTie	exon	7372812	7373071	1000	+	.	gene_id "MSTRG.86878"; transcript_id "MSTRG.86878.12"; exon_number "3";
chr19	StringTie	exon	7375720	7375870	1000	+	.	gene_id "MSTRG.86878"; transcript_id "MSTRG.86878.12"; exon_number "4";
chr19	StringTie	exon	7376643	7376757	1000	+	.	gene_id "MSTRG.86878"; transcript_id "MSTRG.86878.12"; exon_number "5";
chr19	StringTie	exon	7378394	7378451	1000	+	.	gene_id "MSTRG.86878"; transcript_id "MSTRG.86878.12"; exon_number "6";
chr19	StringTie	exon	7379122	7379166	1000	+	.	gene_id "MSTRG.86878"; transcript_id "MSTRG.86878.12"; exon_number "7";
chr19	StringTie	exon	7380917	7380994	1000	+	.	gene_id "MSTRG.86878"; transcript_id "MSTRG.86878.12"; exon_number "8";
chr19	StringTie	exon	7382792	7382894	1000	+	.	gene_id "MSTRG.86878"; transcript_id "MSTRG.86878.12"; exon_number "9";
chr19	StringTie	exon	7383062	7390510	1000	+	.	gene_id "MSTRG.86878"; transcript_id "MSTRG.86878.12"; exon_number "10";
chr19	StringTie	transcript	7355570	7472563	1000	+	.	gene_id "MSTRG.86878"; transcript_id "MSTRG.86878.13";
chr19	StringTie	exon	7355570	7355703	1000	+	.	gene_id "MSTRG.86878"; transcript_id "MSTRG.86878.13"; exon_number "1";
chr19	StringTie	exon	7362781	7362905	1000	+	.	gene_id "MSTRG.86878"; transcript_id "MSTRG.86878.13"; exon_number "2";
chr19	StringTie	exon	7372812	7373071	1000	+	.	gene_id "MSTRG.86878"; transcript_id "MSTRG.86878.13"; exon_number "3";
chr19	StringTie	exon	7375720	7375870	1000	+	.	gene_id "MSTRG.86878"; transcript_id "MSTRG.86878.13"; exon_number "4";
chr19	StringTie	exon	7376643	7376757	1000	+	.	gene_id "MSTRG.86878"; transcript_id "MSTRG.86878.13"; exon_number "5";
chr19	StringTie	exon	7378394	7378451	1000	+	.	gene_id "MSTRG.86878"; transcript_id "MSTRG.86878.13"; exon_number "6";
chr19	StringTie	exon	7379122	7379166	1000	+	.	gene_id "MSTRG.86878"; transcript_id "MSTRG.86878.13"; exon_number "7";
chr19	StringTie	exon	7380917	7380994	1000	+	.	gene_id "MSTRG.86878"; transcript_id "MSTRG.86878.13"; exon_number "8";
chr19	StringTie	exon	7382792	7382894	1000	+	.	gene_id "MSTRG.86878"; transcript_id "MSTRG.86878.13"; exon_number "9";
chr19	StringTie	exon	7383062	7383203	1000	+	.	gene_id "MSTRG.86878"; transcript_id "MSTRG.86878.13"; exon_number "10";
chr19	StringTie	exon	7440344	7440482	1000	+	.	gene_id "MSTRG.86878"; transcript_id "MSTRG.86878.13"; exon_number "11";
chr19	StringTie	exon	7441653	7441765	1000	+	.	gene_id "MSTRG.86878"; transcript_id "MSTRG.86878.13"; exon_number "12";
chr19	StringTie	exon	7441912	7442052	1000	+	.	gene_id "MSTRG.86878"; transcript_id "MSTRG.86878.13"; exon_number "13";
chr19	StringTie	exon	7444204	7444454	1000	+	.	gene_id "MSTRG.86878"; transcript_id "MSTRG.86878.13"; exon_number "14";
chr19	StringTie	exon	7447043	7447168	1000	+	.	gene_id "MSTRG.86878"; transcript_id "MSTRG.86878.13"; exon_number "15";
chr19	StringTie	exon	7451149	7451266	1000	+	.	gene_id "MSTRG.86878"; transcript_id "MSTRG.86878.13"; exon_number "16";
chr19	StringTie	exon	7453467	7453715	1000	+	.	gene_id "MSTRG.86878"; transcript_id "MSTRG.86878.13"; exon_number "17";
chr19	StringTie	exon	7456327	7456403	1000	+	.	gene_id "MSTRG.86878"; transcript_id "MSTRG.86878.13"; exon_number "18";
chr19	StringTie	exon	7458512	7458690	1000	+	.	gene_id "MSTRG.86878"; transcript_id "MSTRG.86878.13"; exon_number "19";
chr19	StringTie	exon	7459903	7459994	1000	+	.	gene_id "MSTRG.86878"; transcript_id "MSTRG.86878.13"; exon_number "20";
chr19	StringTie	exon	7462152	7462334	1000	+	.	gene_id "MSTRG.86878"; transcript_id "MSTRG.86878.13"; exon_number "21";
chr19	StringTie	exon	7463818	7463955	1000	+	.	gene_id "MSTRG.86878"; transcript_id "MSTRG.86878.13"; exon_number "22";
chr19	StringTie	exon	7464560	7464690	1000	+	.	gene_id "MSTRG.86878"; transcript_id "MSTRG.86878.13"; exon_number "23";
chr19	StringTie	exon	7466918	7466974	1000	+	.	gene_id "MSTRG.86878"; transcript_id "MSTRG.86878.13"; exon_number "24";
chr19	StringTie	exon	7467071	7467118	1000	+	.	gene_id "MSTRG.86878"; transcript_id "MSTRG.86878.13"; exon_number "25";
chr19	StringTie	exon	7467214	7467684	1000	+	.	gene_id "MSTRG.86878"; transcript_id "MSTRG.86878.13"; exon_number "26";
chr19	StringTie	exon	7468825	7469131	1000	+	.	gene_id "MSTRG.86878"; transcript_id "MSTRG.86878.13"; exon_number "27";
chr19	StringTie	exon	7469904	7470029	1000	+	.	gene_id "MSTRG.86878"; transcript_id "MSTRG.86878.13"; exon_number "28";
chr19	StringTie	exon	7470126	7470315	1000	+	.	gene_id "MSTRG.86878"; transcript_id "MSTRG.86878.13"; exon_number "29";
chr19	StringTie	exon	7470537	7472563	1000	+	.	gene_id "MSTRG.86878"; transcript_id "MSTRG.86878.13"; exon_number "30";
chr19	StringTie	transcript	7355576	7392593	1000	+	.	gene_id "MSTRG.86878"; transcript_id "MSTRG.86878.14";
chr19	StringTie	exon	7355576	7355703	1000	+	.	gene_id "MSTRG.86878"; transcript_id "MSTRG.86878.14"; exon_number "1";
chr19	StringTie	exon	7362781	7362905	1000	+	.	gene_id "MSTRG.86878"; transcript_id "MSTRG.86878.14"; exon_number "2";
chr19	StringTie	exon	7372812	7373071	1000	+	.	gene_id "MSTRG.86878"; transcript_id "MSTRG.86878.14"; exon_number "3";
chr19	StringTie	exon	7375720	7375870	1000	+	.	gene_id "MSTRG.86878"; transcript_id "MSTRG.86878.14"; exon_number "4";
chr19	StringTie	exon	7376643	7376757	1000	+	.	gene_id "MSTRG.86878"; transcript_id "MSTRG.86878.14"; exon_number "5";
chr19	StringTie	exon	7378394	7378451	1000	+	.	gene_id "MSTRG.86878"; transcript_id "MSTRG.86878.14"; exon_number "6";
chr19	StringTie	exon	7379122	7379166	1000	+	.	gene_id "MSTRG.86878"; transcript_id "MSTRG.86878.14"; exon_number "7";
chr19	StringTie	exon	7380917	7380994	1000	+	.	gene_id "MSTRG.86878"; transcript_id "MSTRG.86878.14"; exon_number "8";
chr19	StringTie	exon	7382792	7382894	1000	+	.	gene_id "MSTRG.86878"; transcript_id "MSTRG.86878.14"; exon_number "9";
chr19	StringTie	exon	7383062	7383203	1000	+	.	gene_id "MSTRG.86878"; transcript_id "MSTRG.86878.14"; exon_number "10";
chr19	StringTie	exon	7391493	7392593	1000	+	.	gene_id "MSTRG.86878"; transcript_id "MSTRG.86878.14"; exon_number "11";
chr19	StringTie	transcript	7355584	7390510	1000	+	.	gene_id "MSTRG.86878"; transcript_id "MSTRG.86878.15";
chr19	StringTie	exon	7355584	7355703	1000	+	.	gene_id "MSTRG.86878"; transcript_id "MSTRG.86878.15"; exon_number "1";
chr19	StringTie	exon	7362781	7362905	1000	+	.	gene_id "MSTRG.86878"; transcript_id "MSTRG.86878.15"; exon_number "2";
chr19	StringTie	exon	7372812	7373071	1000	+	.	gene_id "MSTRG.86878"; transcript_id "MSTRG.86878.15"; exon_number "3";
chr19	StringTie	exon	7375720	7375870	1000	+	.	gene_id "MSTRG.86878"; transcript_id "MSTRG.86878.15"; exon_number "4";
chr19	StringTie	exon	7376643	7376756	1000	+	.	gene_id "MSTRG.86878"; transcript_id "MSTRG.86878.15"; exon_number "5";
chr19	StringTie	exon	7378375	7378451	1000	+	.	gene_id "MSTRG.86878"; transcript_id "MSTRG.86878.15"; exon_number "6";
chr19	StringTie	exon	7379122	7379166	1000	+	.	gene_id "MSTRG.86878"; transcript_id "MSTRG.86878.15"; exon_number "7";
chr19	StringTie	exon	7380917	7380994	1000	+	.	gene_id "MSTRG.86878"; transcript_id "MSTRG.86878.15"; exon_number "8";
chr19	StringTie	exon	7382792	7382894	1000	+	.	gene_id "MSTRG.86878"; transcript_id "MSTRG.86878.15"; exon_number "9";
chr19	StringTie	exon	7383062	7390510	1000	+	.	gene_id "MSTRG.86878"; transcript_id "MSTRG.86878.15"; exon_number "10";
chr19	StringTie	transcript	7395025	7477014	1000	+	.	gene_id "MSTRG.86878"; transcript_id "MSTRG.86878.17";
chr19	StringTie	exon	7395025	7395247	1000	+	.	gene_id "MSTRG.86878"; transcript_id "MSTRG.86878.17"; exon_number "1";
chr19	StringTie	exon	7421116	7421257	1000	+	.	gene_id "MSTRG.86878"; transcript_id "MSTRG.86878.17"; exon_number "2";
chr19	StringTie	exon	7440344	7440482	1000	+	.	gene_id "MSTRG.86878"; transcript_id "MSTRG.86878.17"; exon_number "3";
chr19	StringTie	exon	7441653	7441765	1000	+	.	gene_id "MSTRG.86878"; transcript_id "MSTRG.86878.17"; exon_number "4";
chr19	StringTie	exon	7441912	7442052	1000	+	.	gene_id "MSTRG.86878"; transcript_id "MSTRG.86878.17"; exon_number "5";
chr19	StringTie	exon	7444204	7444454	1000	+	.	gene_id "MSTRG.86878"; transcript_id "MSTRG.86878.17"; exon_number "6";
chr19	StringTie	exon	7447043	7447168	1000	+	.	gene_id "MSTRG.86878"; transcript_id "MSTRG.86878.17"; exon_number "7";
chr19	StringTie	exon	7451149	7451266	1000	+	.	gene_id "MSTRG.86878"; transcript_id "MSTRG.86878.17"; exon_number "8";
chr19	StringTie	exon	7453467	7453715	1000	+	.	gene_id "MSTRG.86878"; transcript_id "MSTRG.86878.17"; exon_number "9";
chr19	StringTie	exon	7456327	7456403	1000	+	.	gene_id "MSTRG.86878"; transcript_id "MSTRG.86878.17"; exon_number "10";
chr19	StringTie	exon	7458512	7458690	1000	+	.	gene_id "MSTRG.86878"; transcript_id "MSTRG.86878.17"; exon_number "11";
chr19	StringTie	exon	7459903	7459994	1000	+	.	gene_id "MSTRG.86878"; transcript_id "MSTRG.86878.17"; exon_number "12";
chr19	StringTie	exon	7462152	7462334	1000	+	.	gene_id "MSTRG.86878"; transcript_id "MSTRG.86878.17"; exon_number "13";
chr19	StringTie	exon	7463818	7463955	1000	+	.	gene_id "MSTRG.86878"; transcript_id "MSTRG.86878.17"; exon_number "14";
chr19	StringTie	exon	7464560	7464690	1000	+	.	gene_id "MSTRG.86878"; transcript_id "MSTRG.86878.17"; exon_number "15";
chr19	StringTie	exon	7466918	7466974	1000	+	.	gene_id "MSTRG.86878"; transcript_id "MSTRG.86878.17"; exon_number "16";
chr19	StringTie	exon	7467071	7467118	1000	+	.	gene_id "MSTRG.86878"; transcript_id "MSTRG.86878.17"; exon_number "17";
chr19	StringTie	exon	7467214	7467684	1000	+	.	gene_id "MSTRG.86878"; transcript_id "MSTRG.86878.17"; exon_number "18";
chr19	StringTie	exon	7468825	7469131	1000	+	.	gene_id "MSTRG.86878"; transcript_id "MSTRG.86878.17"; exon_number "19";
chr19	StringTie	exon	7469904	7470029	1000	+	.	gene_id "MSTRG.86878"; transcript_id "MSTRG.86878.17"; exon_number "20";
chr19	StringTie	exon	7470126	7470315	1000	+	.	gene_id "MSTRG.86878"; transcript_id "MSTRG.86878.17"; exon_number "21";
chr19	StringTie	exon	7476911	7477014	1000	+	.	gene_id "MSTRG.86878"; transcript_id "MSTRG.86878.17"; exon_number "22";
chr19	StringTie	transcript	7395039	7474083	1000	+	.	gene_id "MSTRG.86878"; transcript_id "MSTRG.86878.18";
chr19	StringTie	exon	7395039	7395247	1000	+	.	gene_id "MSTRG.86878"; transcript_id "MSTRG.86878.18"; exon_number "1";
chr19	StringTie	exon	7410526	7410628	1000	+	.	gene_id "MSTRG.86878"; transcript_id "MSTRG.86878.18"; exon_number "2";
chr19	StringTie	exon	7440344	7440482	1000	+	.	gene_id "MSTRG.86878"; transcript_id "MSTRG.86878.18"; exon_number "3";
chr19	StringTie	exon	7441653	7441765	1000	+	.	gene_id "MSTRG.86878"; transcript_id "MSTRG.86878.18"; exon_number "4";
chr19	StringTie	exon	7441912	7442052	1000	+	.	gene_id "MSTRG.86878"; transcript_id "MSTRG.86878.18"; exon_number "5";
chr19	StringTie	exon	7444204	7444454	1000	+	.	gene_id "MSTRG.86878"; transcript_id "MSTRG.86878.18"; exon_number "6";
chr19	StringTie	exon	7447043	7447168	1000	+	.	gene_id "MSTRG.86878"; transcript_id "MSTRG.86878.18"; exon_number "7";
chr19	StringTie	exon	7451149	7451266	1000	+	.	gene_id "MSTRG.86878"; transcript_id "MSTRG.86878.18"; exon_number "8";
chr19	StringTie	exon	7453467	7453715	1000	+	.	gene_id "MSTRG.86878"; transcript_id "MSTRG.86878.18"; exon_number "9";
chr19	StringTie	exon	7456327	7456403	1000	+	.	gene_id "MSTRG.86878"; transcript_id "MSTRG.86878.18"; exon_number "10";
chr19	StringTie	exon	7458512	7458690	1000	+	.	gene_id "MSTRG.86878"; transcript_id "MSTRG.86878.18"; exon_number "11";
chr19	StringTie	exon	7459903	7459994	1000	+	.	gene_id "MSTRG.86878"; transcript_id "MSTRG.86878.18"; exon_number "12";
chr19	StringTie	exon	7462152	7462334	1000	+	.	gene_id "MSTRG.86878"; transcript_id "MSTRG.86878.18"; exon_number "13";
chr19	StringTie	exon	7463818	7463955	1000	+	.	gene_id "MSTRG.86878"; transcript_id "MSTRG.86878.18"; exon_number "14";
chr19	StringTie	exon	7464560	7464690	1000	+	.	gene_id "MSTRG.86878"; transcript_id "MSTRG.86878.18"; exon_number "15";
chr19	StringTie	exon	7466918	7466974	1000	+	.	gene_id "MSTRG.86878"; transcript_id "MSTRG.86878.18"; exon_number "16";
chr19	StringTie	exon	7467071	7467118	1000	+	.	gene_id "MSTRG.86878"; transcript_id "MSTRG.86878.18"; exon_number "17";
chr19	StringTie	exon	7467214	7467684	1000	+	.	gene_id "MSTRG.86878"; transcript_id "MSTRG.86878.18"; exon_number "18";
chr19	StringTie	exon	7468825	7469131	1000	+	.	gene_id "MSTRG.86878"; transcript_id "MSTRG.86878.18"; exon_number "19";
chr19	StringTie	exon	7469904	7470029	1000	+	.	gene_id "MSTRG.86878"; transcript_id "MSTRG.86878.18"; exon_number "20";
chr19	StringTie	exon	7470103	7474083	1000	+	.	gene_id "MSTRG.86878"; transcript_id "MSTRG.86878.18"; exon_number "21";
chr19	StringTie	transcript	7395043	7474309	1000	+	.	gene_id "MSTRG.86878"; transcript_id "MSTRG.86878.19";
chr19	StringTie	exon	7395043	7395247	1000	+	.	gene_id "MSTRG.86878"; transcript_id "MSTRG.86878.19"; exon_number "1";
chr19	StringTie	exon	7421116	7421257	1000	+	.	gene_id "MSTRG.86878"; transcript_id "MSTRG.86878.19"; exon_number "2";
chr19	StringTie	exon	7440189	7440482	1000	+	.	gene_id "MSTRG.86878"; transcript_id "MSTRG.86878.19"; exon_number "3";
chr19	StringTie	exon	7441653	7441765	1000	+	.	gene_id "MSTRG.86878"; transcript_id "MSTRG.86878.19"; exon_number "4";
chr19	StringTie	exon	7441912	7442052	1000	+	.	gene_id "MSTRG.86878"; transcript_id "MSTRG.86878.19"; exon_number "5";
chr19	StringTie	exon	7444204	7444454	1000	+	.	gene_id "MSTRG.86878"; transcript_id "MSTRG.86878.19"; exon_number "6";
chr19	StringTie	exon	7447043	7447168	1000	+	.	gene_id "MSTRG.86878"; transcript_id "MSTRG.86878.19"; exon_number "7";
chr19	StringTie	exon	7451149	7451266	1000	+	.	gene_id "MSTRG.86878"; transcript_id "MSTRG.86878.19"; exon_number "8";
chr19	StringTie	exon	7453467	7453715	1000	+	.	gene_id "MSTRG.86878"; transcript_id "MSTRG.86878.19"; exon_number "9";
chr19	StringTie	exon	7456327	7456403	1000	+	.	gene_id "MSTRG.86878"; transcript_id "MSTRG.86878.19"; exon_number "10";
chr19	StringTie	exon	7458512	7458690	1000	+	.	gene_id "MSTRG.86878"; transcript_id "MSTRG.86878.19"; exon_number "11";
chr19	StringTie	exon	7459903	7459994	1000	+	.	gene_id "MSTRG.86878"; transcript_id "MSTRG.86878.19"; exon_number "12";
chr19	StringTie	exon	7462152	7462334	1000	+	.	gene_id "MSTRG.86878"; transcript_id "MSTRG.86878.19"; exon_number "13";
chr19	StringTie	exon	7463818	7463955	1000	+	.	gene_id "MSTRG.86878"; transcript_id "MSTRG.86878.19"; exon_number "14";
chr19	StringTie	exon	7464560	7464690	1000	+	.	gene_id "MSTRG.86878"; transcript_id "MSTRG.86878.19"; exon_number "15";
chr19	StringTie	exon	7466918	7466974	1000	+	.	gene_id "MSTRG.86878"; transcript_id "MSTRG.86878.19"; exon_number "16";
chr19	StringTie	exon	7467071	7467118	1000	+	.	gene_id "MSTRG.86878"; transcript_id "MSTRG.86878.19"; exon_number "17";
chr19	StringTie	exon	7467214	7467684	1000	+	.	gene_id "MSTRG.86878"; transcript_id "MSTRG.86878.19"; exon_number "18";
chr19	StringTie	exon	7468825	7469131	1000	+	.	gene_id "MSTRG.86878"; transcript_id "MSTRG.86878.19"; exon_number "19";
chr19	StringTie	exon	7469904	7470029	1000	+	.	gene_id "MSTRG.86878"; transcript_id "MSTRG.86878.19"; exon_number "20";
chr19	StringTie	exon	7470126	7474309	1000	+	.	gene_id "MSTRG.86878"; transcript_id "MSTRG.86878.19"; exon_number "21";
chr19	StringTie	transcript	7348764	7390640	1000	+	.	gene_id "MSTRG.86878"; transcript_id "MSTRG.86878.2";
chr19	StringTie	exon	7348764	7352931	1000	+	.	gene_id "MSTRG.86878"; transcript_id "MSTRG.86878.2"; exon_number "1";
chr19	StringTie	exon	7353498	7362958	1000	+	.	gene_id "MSTRG.86878"; transcript_id "MSTRG.86878.2"; exon_number "2";
chr19	StringTie	exon	7372812	7373071	1000	+	.	gene_id "MSTRG.86878"; transcript_id "MSTRG.86878.2"; exon_number "3";
chr19	StringTie	exon	7375720	7376757	1000	+	.	gene_id "MSTRG.86878"; transcript_id "MSTRG.86878.2"; exon_number "4";
chr19	StringTie	exon	7378394	7378451	1000	+	.	gene_id "MSTRG.86878"; transcript_id "MSTRG.86878.2"; exon_number "5";
chr19	StringTie	exon	7379122	7382894	1000	+	.	gene_id "MSTRG.86878"; transcript_id "MSTRG.86878.2"; exon_number "6";
chr19	StringTie	exon	7383062	7386581	1000	+	.	gene_id "MSTRG.86878"; transcript_id "MSTRG.86878.2"; exon_number "7";
chr19	StringTie	exon	7386673	7390640	1000	+	.	gene_id "MSTRG.86878"; transcript_id "MSTRG.86878.2"; exon_number "8";
chr19	StringTie	transcript	7395043	7474357	1000	+	.	gene_id "MSTRG.86878"; transcript_id "MSTRG.86878.20";
chr19	StringTie	exon	7395043	7395247	1000	+	.	gene_id "MSTRG.86878"; transcript_id "MSTRG.86878.20"; exon_number "1";
chr19	StringTie	exon	7421116	7421257	1000	+	.	gene_id "MSTRG.86878"; transcript_id "MSTRG.86878.20"; exon_number "2";
chr19	StringTie	exon	7440189	7440482	1000	+	.	gene_id "MSTRG.86878"; transcript_id "MSTRG.86878.20"; exon_number "3";
chr19	StringTie	exon	7441653	7441765	1000	+	.	gene_id "MSTRG.86878"; transcript_id "MSTRG.86878.20"; exon_number "4";
chr19	StringTie	exon	7441912	7442052	1000	+	.	gene_id "MSTRG.86878"; transcript_id "MSTRG.86878.20"; exon_number "5";
chr19	StringTie	exon	7444204	7444454	1000	+	.	gene_id "MSTRG.86878"; transcript_id "MSTRG.86878.20"; exon_number "6";
chr19	StringTie	exon	7447043	7447168	1000	+	.	gene_id "MSTRG.86878"; transcript_id "MSTRG.86878.20"; exon_number "7";
chr19	StringTie	exon	7451149	7451266	1000	+	.	gene_id "MSTRG.86878"; transcript_id "MSTRG.86878.20"; exon_number "8";
chr19	StringTie	exon	7453467	7453715	1000	+	.	gene_id "MSTRG.86878"; transcript_id "MSTRG.86878.20"; exon_number "9";
chr19	StringTie	exon	7456327	7456403	1000	+	.	gene_id "MSTRG.86878"; transcript_id "MSTRG.86878.20"; exon_number "10";
chr19	StringTie	exon	7458512	7458690	1000	+	.	gene_id "MSTRG.86878"; transcript_id "MSTRG.86878.20"; exon_number "11";
chr19	StringTie	exon	7459903	7459994	1000	+	.	gene_id "MSTRG.86878"; transcript_id "MSTRG.86878.20"; exon_number "12";
chr19	StringTie	exon	7462152	7462334	1000	+	.	gene_id "MSTRG.86878"; transcript_id "MSTRG.86878.20"; exon_number "13";
chr19	StringTie	exon	7463818	7463955	1000	+	.	gene_id "MSTRG.86878"; transcript_id "MSTRG.86878.20"; exon_number "14";
chr19	StringTie	exon	7464560	7464690	1000	+	.	gene_id "MSTRG.86878"; transcript_id "MSTRG.86878.20"; exon_number "15";
chr19	StringTie	exon	7466918	7466974	1000	+	.	gene_id "MSTRG.86878"; transcript_id "MSTRG.86878.20"; exon_number "16";
chr19	StringTie	exon	7467071	7467118	1000	+	.	gene_id "MSTRG.86878"; transcript_id "MSTRG.86878.20"; exon_number "17";
chr19	StringTie	exon	7467214	7467684	1000	+	.	gene_id "MSTRG.86878"; transcript_id "MSTRG.86878.20"; exon_number "18";
chr19	StringTie	exon	7468825	7469131	1000	+	.	gene_id "MSTRG.86878"; transcript_id "MSTRG.86878.20"; exon_number "19";
chr19	StringTie	exon	7469904	7470029	1000	+	.	gene_id "MSTRG.86878"; transcript_id "MSTRG.86878.20"; exon_number "20";
chr19	StringTie	exon	7470126	7470315	1000	+	.	gene_id "MSTRG.86878"; transcript_id "MSTRG.86878.20"; exon_number "21";
chr19	StringTie	exon	7470537	7474357	1000	+	.	gene_id "MSTRG.86878"; transcript_id "MSTRG.86878.20"; exon_number "22";
chr19	StringTie	transcript	7395054	7472567	1000	+	.	gene_id "MSTRG.86878"; transcript_id "MSTRG.86878.21";
chr19	StringTie	exon	7395054	7395247	1000	+	.	gene_id "MSTRG.86878"; transcript_id "MSTRG.86878.21"; exon_number "1";
chr19	StringTie	exon	7421116	7421257	1000	+	.	gene_id "MSTRG.86878"; transcript_id "MSTRG.86878.21"; exon_number "2";
chr19	StringTie	exon	7440189	7440482	1000	+	.	gene_id "MSTRG.86878"; transcript_id "MSTRG.86878.21"; exon_number "3";
chr19	StringTie	exon	7441653	7441765	1000	+	.	gene_id "MSTRG.86878"; transcript_id "MSTRG.86878.21"; exon_number "4";
chr19	StringTie	exon	7441912	7442052	1000	+	.	gene_id "MSTRG.86878"; transcript_id "MSTRG.86878.21"; exon_number "5";
chr19	StringTie	exon	7444204	7444454	1000	+	.	gene_id "MSTRG.86878"; transcript_id "MSTRG.86878.21"; exon_number "6";
chr19	StringTie	exon	7447050	7447168	1000	+	.	gene_id "MSTRG.86878"; transcript_id "MSTRG.86878.21"; exon_number "7";
chr19	StringTie	exon	7451149	7451266	1000	+	.	gene_id "MSTRG.86878"; transcript_id "MSTRG.86878.21"; exon_number "8";
chr19	StringTie	exon	7453467	7453715	1000	+	.	gene_id "MSTRG.86878"; transcript_id "MSTRG.86878.21"; exon_number "9";
chr19	StringTie	exon	7456327	7456403	1000	+	.	gene_id "MSTRG.86878"; transcript_id "MSTRG.86878.21"; exon_number "10";
chr19	StringTie	exon	7458512	7458690	1000	+	.	gene_id "MSTRG.86878"; transcript_id "MSTRG.86878.21"; exon_number "11";
chr19	StringTie	exon	7459903	7459994	1000	+	.	gene_id "MSTRG.86878"; transcript_id "MSTRG.86878.21"; exon_number "12";
chr19	StringTie	exon	7462152	7462334	1000	+	.	gene_id "MSTRG.86878"; transcript_id "MSTRG.86878.21"; exon_number "13";
chr19	StringTie	exon	7463818	7463955	1000	+	.	gene_id "MSTRG.86878"; transcript_id "MSTRG.86878.21"; exon_number "14";
chr19	StringTie	exon	7464560	7464690	1000	+	.	gene_id "MSTRG.86878"; transcript_id "MSTRG.86878.21"; exon_number "15";
chr19	StringTie	exon	7466918	7466974	1000	+	.	gene_id "MSTRG.86878"; transcript_id "MSTRG.86878.21"; exon_number "16";
chr19	StringTie	exon	7467071	7467118	1000	+	.	gene_id "MSTRG.86878"; transcript_id "MSTRG.86878.21"; exon_number "17";
chr19	StringTie	exon	7467214	7467684	1000	+	.	gene_id "MSTRG.86878"; transcript_id "MSTRG.86878.21"; exon_number "18";
chr19	StringTie	exon	7468825	7469131	1000	+	.	gene_id "MSTRG.86878"; transcript_id "MSTRG.86878.21"; exon_number "19";
chr19	StringTie	exon	7469904	7470029	1000	+	.	gene_id "MSTRG.86878"; transcript_id "MSTRG.86878.21"; exon_number "20";
chr19	StringTie	exon	7470103	7470315	1000	+	.	gene_id "MSTRG.86878"; transcript_id "MSTRG.86878.21"; exon_number "21";
chr19	StringTie	exon	7470537	7472567	1000	+	.	gene_id "MSTRG.86878"; transcript_id "MSTRG.86878.21"; exon_number "22";
chr19	StringTie	transcript	7395067	7472947	1000	+	.	gene_id "MSTRG.86878"; transcript_id "MSTRG.86878.22";
chr19	StringTie	exon	7395067	7395247	1000	+	.	gene_id "MSTRG.86878"; transcript_id "MSTRG.86878.22"; exon_number "1";
chr19	StringTie	exon	7440189	7440482	1000	+	.	gene_id "MSTRG.86878"; transcript_id "MSTRG.86878.22"; exon_number "2";
chr19	StringTie	exon	7441653	7441765	1000	+	.	gene_id "MSTRG.86878"; transcript_id "MSTRG.86878.22"; exon_number "3";
chr19	StringTie	exon	7441912	7442052	1000	+	.	gene_id "MSTRG.86878"; transcript_id "MSTRG.86878.22"; exon_number "4";
chr19	StringTie	exon	7444204	7444454	1000	+	.	gene_id "MSTRG.86878"; transcript_id "MSTRG.86878.22"; exon_number "5";
chr19	StringTie	exon	7447043	7447168	1000	+	.	gene_id "MSTRG.86878"; transcript_id "MSTRG.86878.22"; exon_number "6";
chr19	StringTie	exon	7451149	7451266	1000	+	.	gene_id "MSTRG.86878"; transcript_id "MSTRG.86878.22"; exon_number "7";
chr19	StringTie	exon	7453467	7453715	1000	+	.	gene_id "MSTRG.86878"; transcript_id "MSTRG.86878.22"; exon_number "8";
chr19	StringTie	exon	7456327	7456403	1000	+	.	gene_id "MSTRG.86878"; transcript_id "MSTRG.86878.22"; exon_number "9";
chr19	StringTie	exon	7458545	7458690	1000	+	.	gene_id "MSTRG.86878"; transcript_id "MSTRG.86878.22"; exon_number "10";
chr19	StringTie	exon	7459903	7459994	1000	+	.	gene_id "MSTRG.86878"; transcript_id "MSTRG.86878.22"; exon_number "11";
chr19	StringTie	exon	7462152	7462334	1000	+	.	gene_id "MSTRG.86878"; transcript_id "MSTRG.86878.22"; exon_number "12";
chr19	StringTie	exon	7463818	7463955	1000	+	.	gene_id "MSTRG.86878"; transcript_id "MSTRG.86878.22"; exon_number "13";
chr19	StringTie	exon	7464560	7464690	1000	+	.	gene_id "MSTRG.86878"; transcript_id "MSTRG.86878.22"; exon_number "14";
chr19	StringTie	exon	7466918	7466974	1000	+	.	gene_id "MSTRG.86878"; transcript_id "MSTRG.86878.22"; exon_number "15";
chr19	StringTie	exon	7467071	7467118	1000	+	.	gene_id "MSTRG.86878"; transcript_id "MSTRG.86878.22"; exon_number "16";
chr19	StringTie	exon	7467214	7467684	1000	+	.	gene_id "MSTRG.86878"; transcript_id "MSTRG.86878.22"; exon_number "17";
chr19	StringTie	exon	7468825	7469131	1000	+	.	gene_id "MSTRG.86878"; transcript_id "MSTRG.86878.22"; exon_number "18";
chr19	StringTie	exon	7469904	7470029	1000	+	.	gene_id "MSTRG.86878"; transcript_id "MSTRG.86878.22"; exon_number "19";
chr19	StringTie	exon	7470126	7472947	1000	+	.	gene_id "MSTRG.86878"; transcript_id "MSTRG.86878.22"; exon_number "20";
chr19	StringTie	transcript	7395070	7481970	1000	+	.	gene_id "MSTRG.86878"; transcript_id "MSTRG.86878.23";
chr19	StringTie	exon	7395070	7395247	1000	+	.	gene_id "MSTRG.86878"; transcript_id "MSTRG.86878.23"; exon_number "1";
chr19	StringTie	exon	7440189	7440482	1000	+	.	gene_id "MSTRG.86878"; transcript_id "MSTRG.86878.23"; exon_number "2";
chr19	StringTie	exon	7441653	7441765	1000	+	.	gene_id "MSTRG.86878"; transcript_id "MSTRG.86878.23"; exon_number "3";
chr19	StringTie	exon	7441912	7442052	1000	+	.	gene_id "MSTRG.86878"; transcript_id "MSTRG.86878.23"; exon_number "4";
chr19	StringTie	exon	7444204	7444454	1000	+	.	gene_id "MSTRG.86878"; transcript_id "MSTRG.86878.23"; exon_number "5";
chr19	StringTie	exon	7447043	7447168	1000	+	.	gene_id "MSTRG.86878"; transcript_id "MSTRG.86878.23"; exon_number "6";
chr19	StringTie	exon	7451149	7451266	1000	+	.	gene_id "MSTRG.86878"; transcript_id "MSTRG.86878.23"; exon_number "7";
chr19	StringTie	exon	7453467	7453715	1000	+	.	gene_id "MSTRG.86878"; transcript_id "MSTRG.86878.23"; exon_number "8";
chr19	StringTie	exon	7456327	7456403	1000	+	.	gene_id "MSTRG.86878"; transcript_id "MSTRG.86878.23"; exon_number "9";
chr19	StringTie	exon	7458512	7458690	1000	+	.	gene_id "MSTRG.86878"; transcript_id "MSTRG.86878.23"; exon_number "10";
chr19	StringTie	exon	7459903	7459994	1000	+	.	gene_id "MSTRG.86878"; transcript_id "MSTRG.86878.23"; exon_number "11";
chr19	StringTie	exon	7462152	7462334	1000	+	.	gene_id "MSTRG.86878"; transcript_id "MSTRG.86878.23"; exon_number "12";
chr19	StringTie	exon	7463818	7463955	1000	+	.	gene_id "MSTRG.86878"; transcript_id "MSTRG.86878.23"; exon_number "13";
chr19	StringTie	exon	7464560	7464690	1000	+	.	gene_id "MSTRG.86878"; transcript_id "MSTRG.86878.23"; exon_number "14";
chr19	StringTie	exon	7466918	7466974	1000	+	.	gene_id "MSTRG.86878"; transcript_id "MSTRG.86878.23"; exon_number "15";
chr19	StringTie	exon	7467071	7467118	1000	+	.	gene_id "MSTRG.86878"; transcript_id "MSTRG.86878.23"; exon_number "16";
chr19	StringTie	exon	7467214	7467684	1000	+	.	gene_id "MSTRG.86878"; transcript_id "MSTRG.86878.23"; exon_number "17";
chr19	StringTie	exon	7468825	7469131	1000	+	.	gene_id "MSTRG.86878"; transcript_id "MSTRG.86878.23"; exon_number "18";
chr19	StringTie	exon	7469904	7470029	1000	+	.	gene_id "MSTRG.86878"; transcript_id "MSTRG.86878.23"; exon_number "19";
chr19	StringTie	exon	7470126	7481970	1000	+	.	gene_id "MSTRG.86878"; transcript_id "MSTRG.86878.23"; exon_number "20";
chr19	StringTie	transcript	7395076	7477093	1000	+	.	gene_id "MSTRG.86878"; transcript_id "MSTRG.86878.24";
chr19	StringTie	exon	7395076	7395247	1000	+	.	gene_id "MSTRG.86878"; transcript_id "MSTRG.86878.24"; exon_number "1";
chr19	StringTie	exon	7421116	7421257	1000	+	.	gene_id "MSTRG.86878"; transcript_id "MSTRG.86878.24"; exon_number "2";
chr19	StringTie	exon	7440189	7440482	1000	+	.	gene_id "MSTRG.86878"; transcript_id "MSTRG.86878.24"; exon_number "3";
chr19	StringTie	exon	7441653	7441765	1000	+	.	gene_id "MSTRG.86878"; transcript_id "MSTRG.86878.24"; exon_number "4";
chr19	StringTie	exon	7441912	7442052	1000	+	.	gene_id "MSTRG.86878"; transcript_id "MSTRG.86878.24"; exon_number "5";
chr19	StringTie	exon	7444204	7444454	1000	+	.	gene_id "MSTRG.86878"; transcript_id "MSTRG.86878.24"; exon_number "6";
chr19	StringTie	exon	7447050	7447168	1000	+	.	gene_id "MSTRG.86878"; transcript_id "MSTRG.86878.24"; exon_number "7";
chr19	StringTie	exon	7451149	7451266	1000	+	.	gene_id "MSTRG.86878"; transcript_id "MSTRG.86878.24"; exon_number "8";
chr19	StringTie	exon	7453467	7453715	1000	+	.	gene_id "MSTRG.86878"; transcript_id "MSTRG.86878.24"; exon_number "9";
chr19	StringTie	exon	7456327	7456403	1000	+	.	gene_id "MSTRG.86878"; transcript_id "MSTRG.86878.24"; exon_number "10";
chr19	StringTie	exon	7458512	7458690	1000	+	.	gene_id "MSTRG.86878"; transcript_id "MSTRG.86878.24"; exon_number "11";
chr19	StringTie	exon	7459903	7459994	1000	+	.	gene_id "MSTRG.86878"; transcript_id "MSTRG.86878.24"; exon_number "12";
chr19	StringTie	exon	7462152	7462334	1000	+	.	gene_id "MSTRG.86878"; transcript_id "MSTRG.86878.24"; exon_number "13";
chr19	StringTie	exon	7463818	7463955	1000	+	.	gene_id "MSTRG.86878"; transcript_id "MSTRG.86878.24"; exon_number "14";
chr19	StringTie	exon	7464560	7464690	1000	+	.	gene_id "MSTRG.86878"; transcript_id "MSTRG.86878.24"; exon_number "15";
chr19	StringTie	exon	7466918	7466974	1000	+	.	gene_id "MSTRG.86878"; transcript_id "MSTRG.86878.24"; exon_number "16";
chr19	StringTie	exon	7467071	7467118	1000	+	.	gene_id "MSTRG.86878"; transcript_id "MSTRG.86878.24"; exon_number "17";
chr19	StringTie	exon	7467214	7467684	1000	+	.	gene_id "MSTRG.86878"; transcript_id "MSTRG.86878.24"; exon_number "18";
chr19	StringTie	exon	7468825	7469131	1000	+	.	gene_id "MSTRG.86878"; transcript_id "MSTRG.86878.24"; exon_number "19";
chr19	StringTie	exon	7469904	7470029	1000	+	.	gene_id "MSTRG.86878"; transcript_id "MSTRG.86878.24"; exon_number "20";
chr19	StringTie	exon	7470126	7470315	1000	+	.	gene_id "MSTRG.86878"; transcript_id "MSTRG.86878.24"; exon_number "21";
chr19	StringTie	exon	7476911	7477093	1000	+	.	gene_id "MSTRG.86878"; transcript_id "MSTRG.86878.24"; exon_number "22";
chr19	StringTie	transcript	7395081	7476856	1000	+	.	gene_id "MSTRG.86878"; transcript_id "MSTRG.86878.25";
chr19	StringTie	exon	7395081	7395247	1000	+	.	gene_id "MSTRG.86878"; transcript_id "MSTRG.86878.25"; exon_number "1";
chr19	StringTie	exon	7421116	7421257	1000	+	.	gene_id "MSTRG.86878"; transcript_id "MSTRG.86878.25"; exon_number "2";
chr19	StringTie	exon	7437126	7437500	1000	+	.	gene_id "MSTRG.86878"; transcript_id "MSTRG.86878.25"; exon_number "3";
chr19	StringTie	exon	7440189	7440482	1000	+	.	gene_id "MSTRG.86878"; transcript_id "MSTRG.86878.25"; exon_number "4";
chr19	StringTie	exon	7441653	7441765	1000	+	.	gene_id "MSTRG.86878"; transcript_id "MSTRG.86878.25"; exon_number "5";
chr19	StringTie	exon	7441912	7442052	1000	+	.	gene_id "MSTRG.86878"; transcript_id "MSTRG.86878.25"; exon_number "6";
chr19	StringTie	exon	7444204	7444454	1000	+	.	gene_id "MSTRG.86878"; transcript_id "MSTRG.86878.25"; exon_number "7";
chr19	StringTie	exon	7447043	7447168	1000	+	.	gene_id "MSTRG.86878"; transcript_id "MSTRG.86878.25"; exon_number "8";
chr19	StringTie	exon	7451149	7451266	1000	+	.	gene_id "MSTRG.86878"; transcript_id "MSTRG.86878.25"; exon_number "9";
chr19	StringTie	exon	7453467	7453715	1000	+	.	gene_id "MSTRG.86878"; transcript_id "MSTRG.86878.25"; exon_number "10";
chr19	StringTie	exon	7456327	7456403	1000	+	.	gene_id "MSTRG.86878"; transcript_id "MSTRG.86878.25"; exon_number "11";
chr19	StringTie	exon	7458512	7458690	1000	+	.	gene_id "MSTRG.86878"; transcript_id "MSTRG.86878.25"; exon_number "12";
chr19	StringTie	exon	7459903	7459994	1000	+	.	gene_id "MSTRG.86878"; transcript_id "MSTRG.86878.25"; exon_number "13";
chr19	StringTie	exon	7462152	7462334	1000	+	.	gene_id "MSTRG.86878"; transcript_id "MSTRG.86878.25"; exon_number "14";
chr19	StringTie	exon	7463818	7463955	1000	+	.	gene_id "MSTRG.86878"; transcript_id "MSTRG.86878.25"; exon_number "15";
chr19	StringTie	exon	7464560	7464690	1000	+	.	gene_id "MSTRG.86878"; transcript_id "MSTRG.86878.25"; exon_number "16";
chr19	StringTie	exon	7466918	7466974	1000	+	.	gene_id "MSTRG.86878"; transcript_id "MSTRG.86878.25"; exon_number "17";
chr19	StringTie	exon	7467071	7467118	1000	+	.	gene_id "MSTRG.86878"; transcript_id "MSTRG.86878.25"; exon_number "18";
chr19	StringTie	exon	7467214	7467684	1000	+	.	gene_id "MSTRG.86878"; transcript_id "MSTRG.86878.25"; exon_number "19";
chr19	StringTie	exon	7468825	7469131	1000	+	.	gene_id "MSTRG.86878"; transcript_id "MSTRG.86878.25"; exon_number "20";
chr19	StringTie	exon	7469904	7470029	1000	+	.	gene_id "MSTRG.86878"; transcript_id "MSTRG.86878.25"; exon_number "21";
chr19	StringTie	exon	7470126	7472744	1000	+	.	gene_id "MSTRG.86878"; transcript_id "MSTRG.86878.25"; exon_number "22";
chr19	StringTie	exon	7475324	7476856	1000	+	.	gene_id "MSTRG.86878"; transcript_id "MSTRG.86878.25"; exon_number "23";
chr19	StringTie	transcript	7395081	7477023	1000	+	.	gene_id "MSTRG.86878"; transcript_id "MSTRG.86878.26";
chr19	StringTie	exon	7395081	7395247	1000	+	.	gene_id "MSTRG.86878"; transcript_id "MSTRG.86878.26"; exon_number "1";
chr19	StringTie	exon	7421116	7421257	1000	+	.	gene_id "MSTRG.86878"; transcript_id "MSTRG.86878.26"; exon_number "2";
chr19	StringTie	exon	7440189	7440482	1000	+	.	gene_id "MSTRG.86878"; transcript_id "MSTRG.86878.26"; exon_number "3";
chr19	StringTie	exon	7441653	7441765	1000	+	.	gene_id "MSTRG.86878"; transcript_id "MSTRG.86878.26"; exon_number "4";
chr19	StringTie	exon	7441912	7442052	1000	+	.	gene_id "MSTRG.86878"; transcript_id "MSTRG.86878.26"; exon_number "5";
chr19	StringTie	exon	7444204	7444454	1000	+	.	gene_id "MSTRG.86878"; transcript_id "MSTRG.86878.26"; exon_number "6";
chr19	StringTie	exon	7447043	7447168	1000	+	.	gene_id "MSTRG.86878"; transcript_id "MSTRG.86878.26"; exon_number "7";
chr19	StringTie	exon	7451149	7451266	1000	+	.	gene_id "MSTRG.86878"; transcript_id "MSTRG.86878.26"; exon_number "8";
chr19	StringTie	exon	7453467	7453715	1000	+	.	gene_id "MSTRG.86878"; transcript_id "MSTRG.86878.26"; exon_number "9";
chr19	StringTie	exon	7456327	7456403	1000	+	.	gene_id "MSTRG.86878"; transcript_id "MSTRG.86878.26"; exon_number "10";
chr19	StringTie	exon	7458512	7458690	1000	+	.	gene_id "MSTRG.86878"; transcript_id "MSTRG.86878.26"; exon_number "11";
chr19	StringTie	exon	7459903	7459994	1000	+	.	gene_id "MSTRG.86878"; transcript_id "MSTRG.86878.26"; exon_number "12";
chr19	StringTie	exon	7462152	7462334	1000	+	.	gene_id "MSTRG.86878"; transcript_id "MSTRG.86878.26"; exon_number "13";
chr19	StringTie	exon	7463818	7463955	1000	+	.	gene_id "MSTRG.86878"; transcript_id "MSTRG.86878.26"; exon_number "14";
chr19	StringTie	exon	7464560	7464690	1000	+	.	gene_id "MSTRG.86878"; transcript_id "MSTRG.86878.26"; exon_number "15";
chr19	StringTie	exon	7466918	7466974	1000	+	.	gene_id "MSTRG.86878"; transcript_id "MSTRG.86878.26"; exon_number "16";
chr19	StringTie	exon	7467071	7467118	1000	+	.	gene_id "MSTRG.86878"; transcript_id "MSTRG.86878.26"; exon_number "17";
chr19	StringTie	exon	7467214	7467684	1000	+	.	gene_id "MSTRG.86878"; transcript_id "MSTRG.86878.26"; exon_number "18";
chr19	StringTie	exon	7468825	7469131	1000	+	.	gene_id "MSTRG.86878"; transcript_id "MSTRG.86878.26"; exon_number "19";
chr19	StringTie	exon	7469904	7470029	1000	+	.	gene_id "MSTRG.86878"; transcript_id "MSTRG.86878.26"; exon_number "20";
chr19	StringTie	exon	7470103	7470315	1000	+	.	gene_id "MSTRG.86878"; transcript_id "MSTRG.86878.26"; exon_number "21";
chr19	StringTie	exon	7476911	7477023	1000	+	.	gene_id "MSTRG.86878"; transcript_id "MSTRG.86878.26"; exon_number "22";
chr19	StringTie	transcript	7395084	7480609	1000	+	.	gene_id "MSTRG.86878"; transcript_id "MSTRG.86878.27";
chr19	StringTie	exon	7395084	7395247	1000	+	.	gene_id "MSTRG.86878"; transcript_id "MSTRG.86878.27"; exon_number "1";
chr19	StringTie	exon	7421116	7421257	1000	+	.	gene_id "MSTRG.86878"; transcript_id "MSTRG.86878.27"; exon_number "2";
chr19	StringTie	exon	7437126	7437500	1000	+	.	gene_id "MSTRG.86878"; transcript_id "MSTRG.86878.27"; exon_number "3";
chr19	StringTie	exon	7440189	7440482	1000	+	.	gene_id "MSTRG.86878"; transcript_id "MSTRG.86878.27"; exon_number "4";
chr19	StringTie	exon	7441653	7441765	1000	+	.	gene_id "MSTRG.86878"; transcript_id "MSTRG.86878.27"; exon_number "5";
chr19	StringTie	exon	7441912	7442052	1000	+	.	gene_id "MSTRG.86878"; transcript_id "MSTRG.86878.27"; exon_number "6";
chr19	StringTie	exon	7444204	7444454	1000	+	.	gene_id "MSTRG.86878"; transcript_id "MSTRG.86878.27"; exon_number "7";
chr19	StringTie	exon	7447043	7447168	1000	+	.	gene_id "MSTRG.86878"; transcript_id "MSTRG.86878.27"; exon_number "8";
chr19	StringTie	exon	7451149	7451266	1000	+	.	gene_id "MSTRG.86878"; transcript_id "MSTRG.86878.27"; exon_number "9";
chr19	StringTie	exon	7453467	7453715	1000	+	.	gene_id "MSTRG.86878"; transcript_id "MSTRG.86878.27"; exon_number "10";
chr19	StringTie	exon	7456327	7456403	1000	+	.	gene_id "MSTRG.86878"; transcript_id "MSTRG.86878.27"; exon_number "11";
chr19	StringTie	exon	7458512	7458690	1000	+	.	gene_id "MSTRG.86878"; transcript_id "MSTRG.86878.27"; exon_number "12";
chr19	StringTie	exon	7459903	7459994	1000	+	.	gene_id "MSTRG.86878"; transcript_id "MSTRG.86878.27"; exon_number "13";
chr19	StringTie	exon	7462152	7462334	1000	+	.	gene_id "MSTRG.86878"; transcript_id "MSTRG.86878.27"; exon_number "14";
chr19	StringTie	exon	7463818	7463955	1000	+	.	gene_id "MSTRG.86878"; transcript_id "MSTRG.86878.27"; exon_number "15";
chr19	StringTie	exon	7464560	7464690	1000	+	.	gene_id "MSTRG.86878"; transcript_id "MSTRG.86878.27"; exon_number "16";
chr19	StringTie	exon	7466918	7466974	1000	+	.	gene_id "MSTRG.86878"; transcript_id "MSTRG.86878.27"; exon_number "17";
chr19	StringTie	exon	7467071	7467118	1000	+	.	gene_id "MSTRG.86878"; transcript_id "MSTRG.86878.27"; exon_number "18";
chr19	StringTie	exon	7467214	7467684	1000	+	.	gene_id "MSTRG.86878"; transcript_id "MSTRG.86878.27"; exon_number "19";
chr19	StringTie	exon	7468825	7469131	1000	+	.	gene_id "MSTRG.86878"; transcript_id "MSTRG.86878.27"; exon_number "20";
chr19	StringTie	exon	7469904	7470029	1000	+	.	gene_id "MSTRG.86878"; transcript_id "MSTRG.86878.27"; exon_number "21";
chr19	StringTie	exon	7470126	7470315	1000	+	.	gene_id "MSTRG.86878"; transcript_id "MSTRG.86878.27"; exon_number "22";
chr19	StringTie	exon	7470537	7480609	1000	+	.	gene_id "MSTRG.86878"; transcript_id "MSTRG.86878.27"; exon_number "23";
chr19	StringTie	transcript	7395088	7473270	1000	+	.	gene_id "MSTRG.86878"; transcript_id "MSTRG.86878.28";
chr19	StringTie	exon	7395088	7395247	1000	+	.	gene_id "MSTRG.86878"; transcript_id "MSTRG.86878.28"; exon_number "1";
chr19	StringTie	exon	7410526	7410628	1000	+	.	gene_id "MSTRG.86878"; transcript_id "MSTRG.86878.28"; exon_number "2";
chr19	StringTie	exon	7422740	7437500	1000	+	.	gene_id "MSTRG.86878"; transcript_id "MSTRG.86878.28"; exon_number "3";
chr19	StringTie	exon	7440189	7440482	1000	+	.	gene_id "MSTRG.86878"; transcript_id "MSTRG.86878.28"; exon_number "4";
chr19	StringTie	exon	7441653	7441765	1000	+	.	gene_id "MSTRG.86878"; transcript_id "MSTRG.86878.28"; exon_number "5";
chr19	StringTie	exon	7441912	7442052	1000	+	.	gene_id "MSTRG.86878"; transcript_id "MSTRG.86878.28"; exon_number "6";
chr19	StringTie	exon	7444204	7444454	1000	+	.	gene_id "MSTRG.86878"; transcript_id "MSTRG.86878.28"; exon_number "7";
chr19	StringTie	exon	7447043	7447168	1000	+	.	gene_id "MSTRG.86878"; transcript_id "MSTRG.86878.28"; exon_number "8";
chr19	StringTie	exon	7451149	7451266	1000	+	.	gene_id "MSTRG.86878"; transcript_id "MSTRG.86878.28"; exon_number "9";
chr19	StringTie	exon	7453467	7453715	1000	+	.	gene_id "MSTRG.86878"; transcript_id "MSTRG.86878.28"; exon_number "10";
chr19	StringTie	exon	7456327	7456403	1000	+	.	gene_id "MSTRG.86878"; transcript_id "MSTRG.86878.28"; exon_number "11";
chr19	StringTie	exon	7458512	7458690	1000	+	.	gene_id "MSTRG.86878"; transcript_id "MSTRG.86878.28"; exon_number "12";
chr19	StringTie	exon	7459903	7459994	1000	+	.	gene_id "MSTRG.86878"; transcript_id "MSTRG.86878.28"; exon_number "13";
chr19	StringTie	exon	7462152	7462334	1000	+	.	gene_id "MSTRG.86878"; transcript_id "MSTRG.86878.28"; exon_number "14";
chr19	StringTie	exon	7463818	7463955	1000	+	.	gene_id "MSTRG.86878"; transcript_id "MSTRG.86878.28"; exon_number "15";
chr19	StringTie	exon	7464560	7464690	1000	+	.	gene_id "MSTRG.86878"; transcript_id "MSTRG.86878.28"; exon_number "16";
chr19	StringTie	exon	7466918	7466974	1000	+	.	gene_id "MSTRG.86878"; transcript_id "MSTRG.86878.28"; exon_number "17";
chr19	StringTie	exon	7467071	7467118	1000	+	.	gene_id "MSTRG.86878"; transcript_id "MSTRG.86878.28"; exon_number "18";
chr19	StringTie	exon	7467214	7467684	1000	+	.	gene_id "MSTRG.86878"; transcript_id "MSTRG.86878.28"; exon_number "19";
chr19	StringTie	exon	7468825	7469131	1000	+	.	gene_id "MSTRG.86878"; transcript_id "MSTRG.86878.28"; exon_number "20";
chr19	StringTie	exon	7469904	7470029	1000	+	.	gene_id "MSTRG.86878"; transcript_id "MSTRG.86878.28"; exon_number "21";
chr19	StringTie	exon	7470126	7473270	1000	+	.	gene_id "MSTRG.86878"; transcript_id "MSTRG.86878.28"; exon_number "22";
chr19	StringTie	transcript	7395088	7473613	1000	+	.	gene_id "MSTRG.86878"; transcript_id "MSTRG.86878.29";
chr19	StringTie	exon	7395088	7395247	1000	+	.	gene_id "MSTRG.86878"; transcript_id "MSTRG.86878.29"; exon_number "1";
chr19	StringTie	exon	7421116	7421257	1000	+	.	gene_id "MSTRG.86878"; transcript_id "MSTRG.86878.29"; exon_number "2";
chr19	StringTie	exon	7440189	7440482	1000	+	.	gene_id "MSTRG.86878"; transcript_id "MSTRG.86878.29"; exon_number "3";
chr19	StringTie	exon	7441653	7441765	1000	+	.	gene_id "MSTRG.86878"; transcript_id "MSTRG.86878.29"; exon_number "4";
chr19	StringTie	exon	7441912	7442052	1000	+	.	gene_id "MSTRG.86878"; transcript_id "MSTRG.86878.29"; exon_number "5";
chr19	StringTie	exon	7447043	7447168	1000	+	.	gene_id "MSTRG.86878"; transcript_id "MSTRG.86878.29"; exon_number "6";
chr19	StringTie	exon	7451149	7451266	1000	+	.	gene_id "MSTRG.86878"; transcript_id "MSTRG.86878.29"; exon_number "7";
chr19	StringTie	exon	7453467	7453715	1000	+	.	gene_id "MSTRG.86878"; transcript_id "MSTRG.86878.29"; exon_number "8";
chr19	StringTie	exon	7456327	7456403	1000	+	.	gene_id "MSTRG.86878"; transcript_id "MSTRG.86878.29"; exon_number "9";
chr19	StringTie	exon	7458512	7458690	1000	+	.	gene_id "MSTRG.86878"; transcript_id "MSTRG.86878.29"; exon_number "10";
chr19	StringTie	exon	7459903	7459994	1000	+	.	gene_id "MSTRG.86878"; transcript_id "MSTRG.86878.29"; exon_number "11";
chr19	StringTie	exon	7462152	7462334	1000	+	.	gene_id "MSTRG.86878"; transcript_id "MSTRG.86878.29"; exon_number "12";
chr19	StringTie	exon	7463818	7463955	1000	+	.	gene_id "MSTRG.86878"; transcript_id "MSTRG.86878.29"; exon_number "13";
chr19	StringTie	exon	7464560	7464690	1000	+	.	gene_id "MSTRG.86878"; transcript_id "MSTRG.86878.29"; exon_number "14";
chr19	StringTie	exon	7466918	7466974	1000	+	.	gene_id "MSTRG.86878"; transcript_id "MSTRG.86878.29"; exon_number "15";
chr19	StringTie	exon	7467071	7467118	1000	+	.	gene_id "MSTRG.86878"; transcript_id "MSTRG.86878.29"; exon_number "16";
chr19	StringTie	exon	7467214	7467684	1000	+	.	gene_id "MSTRG.86878"; transcript_id "MSTRG.86878.29"; exon_number "17";
chr19	StringTie	exon	7468825	7469131	1000	+	.	gene_id "MSTRG.86878"; transcript_id "MSTRG.86878.29"; exon_number "18";
chr19	StringTie	exon	7469904	7470029	1000	+	.	gene_id "MSTRG.86878"; transcript_id "MSTRG.86878.29"; exon_number "19";
chr19	StringTie	exon	7470126	7473613	1000	+	.	gene_id "MSTRG.86878"; transcript_id "MSTRG.86878.29"; exon_number "20";
chr19	StringTie	transcript	7348837	7399826	1000	+	.	gene_id "MSTRG.86878"; transcript_id "MSTRG.86878.3";
chr19	StringTie	exon	7348837	7349241	1000	+	.	gene_id "MSTRG.86878"; transcript_id "MSTRG.86878.3"; exon_number "1";
chr19	StringTie	exon	7362781	7362905	1000	+	.	gene_id "MSTRG.86878"; transcript_id "MSTRG.86878.3"; exon_number "2";
chr19	StringTie	exon	7372812	7373071	1000	+	.	gene_id "MSTRG.86878"; transcript_id "MSTRG.86878.3"; exon_number "3";
chr19	StringTie	exon	7375720	7375870	1000	+	.	gene_id "MSTRG.86878"; transcript_id "MSTRG.86878.3"; exon_number "4";
chr19	StringTie	exon	7376643	7376757	1000	+	.	gene_id "MSTRG.86878"; transcript_id "MSTRG.86878.3"; exon_number "5";
chr19	StringTie	exon	7378394	7378451	1000	+	.	gene_id "MSTRG.86878"; transcript_id "MSTRG.86878.3"; exon_number "6";
chr19	StringTie	exon	7379122	7379166	1000	+	.	gene_id "MSTRG.86878"; transcript_id "MSTRG.86878.3"; exon_number "7";
chr19	StringTie	exon	7380917	7380994	1000	+	.	gene_id "MSTRG.86878"; transcript_id "MSTRG.86878.3"; exon_number "8";
chr19	StringTie	exon	7382792	7382894	1000	+	.	gene_id "MSTRG.86878"; transcript_id "MSTRG.86878.3"; exon_number "9";
chr19	StringTie	exon	7383062	7383203	1000	+	.	gene_id "MSTRG.86878"; transcript_id "MSTRG.86878.3"; exon_number "10";
chr19	StringTie	exon	7399797	7399826	1000	+	.	gene_id "MSTRG.86878"; transcript_id "MSTRG.86878.3"; exon_number "11";
chr19	StringTie	transcript	7395094	7472824	1000	+	.	gene_id "MSTRG.86878"; transcript_id "MSTRG.86878.30";
chr19	StringTie	exon	7395094	7395247	1000	+	.	gene_id "MSTRG.86878"; transcript_id "MSTRG.86878.30"; exon_number "1";
chr19	StringTie	exon	7440189	7440482	1000	+	.	gene_id "MSTRG.86878"; transcript_id "MSTRG.86878.30"; exon_number "2";
chr19	StringTie	exon	7441653	7441765	1000	+	.	gene_id "MSTRG.86878"; transcript_id "MSTRG.86878.30"; exon_number "3";
chr19	StringTie	exon	7441912	7442052	1000	+	.	gene_id "MSTRG.86878"; transcript_id "MSTRG.86878.30"; exon_number "4";
chr19	StringTie	exon	7444204	7444454	1000	+	.	gene_id "MSTRG.86878"; transcript_id "MSTRG.86878.30"; exon_number "5";
chr19	StringTie	exon	7447043	7447168	1000	+	.	gene_id "MSTRG.86878"; transcript_id "MSTRG.86878.30"; exon_number "6";
chr19	StringTie	exon	7451149	7451266	1000	+	.	gene_id "MSTRG.86878"; transcript_id "MSTRG.86878.30"; exon_number "7";
chr19	StringTie	exon	7453467	7453715	1000	+	.	gene_id "MSTRG.86878"; transcript_id "MSTRG.86878.30"; exon_number "8";
chr19	StringTie	exon	7456327	7456403	1000	+	.	gene_id "MSTRG.86878"; transcript_id "MSTRG.86878.30"; exon_number "9";
chr19	StringTie	exon	7458512	7458690	1000	+	.	gene_id "MSTRG.86878"; transcript_id "MSTRG.86878.30"; exon_number "10";
chr19	StringTie	exon	7459903	7459994	1000	+	.	gene_id "MSTRG.86878"; transcript_id "MSTRG.86878.30"; exon_number "11";
chr19	StringTie	exon	7462152	7462334	1000	+	.	gene_id "MSTRG.86878"; transcript_id "MSTRG.86878.30"; exon_number "12";
chr19	StringTie	exon	7463818	7463955	1000	+	.	gene_id "MSTRG.86878"; transcript_id "MSTRG.86878.30"; exon_number "13";
chr19	StringTie	exon	7464560	7464690	1000	+	.	gene_id "MSTRG.86878"; transcript_id "MSTRG.86878.30"; exon_number "14";
chr19	StringTie	exon	7466918	7466974	1000	+	.	gene_id "MSTRG.86878"; transcript_id "MSTRG.86878.30"; exon_number "15";
chr19	StringTie	exon	7467071	7467118	1000	+	.	gene_id "MSTRG.86878"; transcript_id "MSTRG.86878.30"; exon_number "16";
chr19	StringTie	exon	7467214	7467684	1000	+	.	gene_id "MSTRG.86878"; transcript_id "MSTRG.86878.30"; exon_number "17";
chr19	StringTie	exon	7468825	7469131	1000	+	.	gene_id "MSTRG.86878"; transcript_id "MSTRG.86878.30"; exon_number "18";
chr19	StringTie	exon	7469904	7470029	1000	+	.	gene_id "MSTRG.86878"; transcript_id "MSTRG.86878.30"; exon_number "19";
chr19	StringTie	exon	7470103	7472824	1000	+	.	gene_id "MSTRG.86878"; transcript_id "MSTRG.86878.30"; exon_number "20";
chr19	StringTie	transcript	7395094	7477097	1000	+	.	gene_id "MSTRG.86878"; transcript_id "MSTRG.86878.31";
chr19	StringTie	exon	7395094	7395247	1000	+	.	gene_id "MSTRG.86878"; transcript_id "MSTRG.86878.31"; exon_number "1";
chr19	StringTie	exon	7421116	7421257	1000	+	.	gene_id "MSTRG.86878"; transcript_id "MSTRG.86878.31"; exon_number "2";
chr19	StringTie	exon	7437126	7437500	1000	+	.	gene_id "MSTRG.86878"; transcript_id "MSTRG.86878.31"; exon_number "3";
chr19	StringTie	exon	7440344	7440482	1000	+	.	gene_id "MSTRG.86878"; transcript_id "MSTRG.86878.31"; exon_number "4";
chr19	StringTie	exon	7441653	7441765	1000	+	.	gene_id "MSTRG.86878"; transcript_id "MSTRG.86878.31"; exon_number "5";
chr19	StringTie	exon	7441912	7442052	1000	+	.	gene_id "MSTRG.86878"; transcript_id "MSTRG.86878.31"; exon_number "6";
chr19	StringTie	exon	7444204	7444454	1000	+	.	gene_id "MSTRG.86878"; transcript_id "MSTRG.86878.31"; exon_number "7";
chr19	StringTie	exon	7447043	7447168	1000	+	.	gene_id "MSTRG.86878"; transcript_id "MSTRG.86878.31"; exon_number "8";
chr19	StringTie	exon	7451149	7451266	1000	+	.	gene_id "MSTRG.86878"; transcript_id "MSTRG.86878.31"; exon_number "9";
chr19	StringTie	exon	7453467	7453715	1000	+	.	gene_id "MSTRG.86878"; transcript_id "MSTRG.86878.31"; exon_number "10";
chr19	StringTie	exon	7456327	7456403	1000	+	.	gene_id "MSTRG.86878"; transcript_id "MSTRG.86878.31"; exon_number "11";
chr19	StringTie	exon	7458512	7458690	1000	+	.	gene_id "MSTRG.86878"; transcript_id "MSTRG.86878.31"; exon_number "12";
chr19	StringTie	exon	7459903	7459994	1000	+	.	gene_id "MSTRG.86878"; transcript_id "MSTRG.86878.31"; exon_number "13";
chr19	StringTie	exon	7462152	7462334	1000	+	.	gene_id "MSTRG.86878"; transcript_id "MSTRG.86878.31"; exon_number "14";
chr19	StringTie	exon	7463818	7463955	1000	+	.	gene_id "MSTRG.86878"; transcript_id "MSTRG.86878.31"; exon_number "15";
chr19	StringTie	exon	7464560	7464690	1000	+	.	gene_id "MSTRG.86878"; transcript_id "MSTRG.86878.31"; exon_number "16";
chr19	StringTie	exon	7466918	7466974	1000	+	.	gene_id "MSTRG.86878"; transcript_id "MSTRG.86878.31"; exon_number "17";
chr19	StringTie	exon	7467071	7467118	1000	+	.	gene_id "MSTRG.86878"; transcript_id "MSTRG.86878.31"; exon_number "18";
chr19	StringTie	exon	7467214	7467684	1000	+	.	gene_id "MSTRG.86878"; transcript_id "MSTRG.86878.31"; exon_number "19";
chr19	StringTie	exon	7468825	7469131	1000	+	.	gene_id "MSTRG.86878"; transcript_id "MSTRG.86878.31"; exon_number "20";
chr19	StringTie	exon	7469904	7470029	1000	+	.	gene_id "MSTRG.86878"; transcript_id "MSTRG.86878.31"; exon_number "21";
chr19	StringTie	exon	7470126	7470315	1000	+	.	gene_id "MSTRG.86878"; transcript_id "MSTRG.86878.31"; exon_number "22";
chr19	StringTie	exon	7476911	7477097	1000	+	.	gene_id "MSTRG.86878"; transcript_id "MSTRG.86878.31"; exon_number "23";
chr19	StringTie	transcript	7395095	7472567	1000	+	.	gene_id "MSTRG.86878"; transcript_id "MSTRG.86878.32";
chr19	StringTie	exon	7395095	7395247	1000	+	.	gene_id "MSTRG.86878"; transcript_id "MSTRG.86878.32"; exon_number "1";
chr19	StringTie	exon	7421116	7421257	1000	+	.	gene_id "MSTRG.86878"; transcript_id "MSTRG.86878.32"; exon_number "2";
chr19	StringTie	exon	7440189	7440482	1000	+	.	gene_id "MSTRG.86878"; transcript_id "MSTRG.86878.32"; exon_number "3";
chr19	StringTie	exon	7441653	7441765	1000	+	.	gene_id "MSTRG.86878"; transcript_id "MSTRG.86878.32"; exon_number "4";
chr19	StringTie	exon	7441912	7442052	1000	+	.	gene_id "MSTRG.86878"; transcript_id "MSTRG.86878.32"; exon_number "5";
chr19	StringTie	exon	7444204	7444454	1000	+	.	gene_id "MSTRG.86878"; transcript_id "MSTRG.86878.32"; exon_number "6";
chr19	StringTie	exon	7451149	7451266	1000	+	.	gene_id "MSTRG.86878"; transcript_id "MSTRG.86878.32"; exon_number "7";
chr19	StringTie	exon	7453467	7453715	1000	+	.	gene_id "MSTRG.86878"; transcript_id "MSTRG.86878.32"; exon_number "8";
chr19	StringTie	exon	7456327	7456403	1000	+	.	gene_id "MSTRG.86878"; transcript_id "MSTRG.86878.32"; exon_number "9";
chr19	StringTie	exon	7458512	7458690	1000	+	.	gene_id "MSTRG.86878"; transcript_id "MSTRG.86878.32"; exon_number "10";
chr19	StringTie	exon	7459903	7459994	1000	+	.	gene_id "MSTRG.86878"; transcript_id "MSTRG.86878.32"; exon_number "11";
chr19	StringTie	exon	7462152	7462334	1000	+	.	gene_id "MSTRG.86878"; transcript_id "MSTRG.86878.32"; exon_number "12";
chr19	StringTie	exon	7463818	7463955	1000	+	.	gene_id "MSTRG.86878"; transcript_id "MSTRG.86878.32"; exon_number "13";
chr19	StringTie	exon	7464560	7464690	1000	+	.	gene_id "MSTRG.86878"; transcript_id "MSTRG.86878.32"; exon_number "14";
chr19	StringTie	exon	7466918	7466974	1000	+	.	gene_id "MSTRG.86878"; transcript_id "MSTRG.86878.32"; exon_number "15";
chr19	StringTie	exon	7467071	7467118	1000	+	.	gene_id "MSTRG.86878"; transcript_id "MSTRG.86878.32"; exon_number "16";
chr19	StringTie	exon	7467214	7467684	1000	+	.	gene_id "MSTRG.86878"; transcript_id "MSTRG.86878.32"; exon_number "17";
chr19	StringTie	exon	7468825	7469131	1000	+	.	gene_id "MSTRG.86878"; transcript_id "MSTRG.86878.32"; exon_number "18";
chr19	StringTie	exon	7469904	7470029	1000	+	.	gene_id "MSTRG.86878"; transcript_id "MSTRG.86878.32"; exon_number "19";
chr19	StringTie	exon	7470126	7470315	1000	+	.	gene_id "MSTRG.86878"; transcript_id "MSTRG.86878.32"; exon_number "20";
chr19	StringTie	exon	7470537	7472567	1000	+	.	gene_id "MSTRG.86878"; transcript_id "MSTRG.86878.32"; exon_number "21";
chr19	StringTie	transcript	7395097	7475599	1000	+	.	gene_id "MSTRG.86878"; transcript_id "MSTRG.86878.33";
chr19	StringTie	exon	7395097	7395247	1000	+	.	gene_id "MSTRG.86878"; transcript_id "MSTRG.86878.33"; exon_number "1";
chr19	StringTie	exon	7440189	7440482	1000	+	.	gene_id "MSTRG.86878"; transcript_id "MSTRG.86878.33"; exon_number "2";
chr19	StringTie	exon	7441653	7441765	1000	+	.	gene_id "MSTRG.86878"; transcript_id "MSTRG.86878.33"; exon_number "3";
chr19	StringTie	exon	7441912	7442052	1000	+	.	gene_id "MSTRG.86878"; transcript_id "MSTRG.86878.33"; exon_number "4";
chr19	StringTie	exon	7444204	7444454	1000	+	.	gene_id "MSTRG.86878"; transcript_id "MSTRG.86878.33"; exon_number "5";
chr19	StringTie	exon	7447043	7447168	1000	+	.	gene_id "MSTRG.86878"; transcript_id "MSTRG.86878.33"; exon_number "6";
chr19	StringTie	exon	7451149	7451266	1000	+	.	gene_id "MSTRG.86878"; transcript_id "MSTRG.86878.33"; exon_number "7";
chr19	StringTie	exon	7453467	7453715	1000	+	.	gene_id "MSTRG.86878"; transcript_id "MSTRG.86878.33"; exon_number "8";
chr19	StringTie	exon	7456327	7456403	1000	+	.	gene_id "MSTRG.86878"; transcript_id "MSTRG.86878.33"; exon_number "9";
chr19	StringTie	exon	7458512	7458690	1000	+	.	gene_id "MSTRG.86878"; transcript_id "MSTRG.86878.33"; exon_number "10";
chr19	StringTie	exon	7459903	7459994	1000	+	.	gene_id "MSTRG.86878"; transcript_id "MSTRG.86878.33"; exon_number "11";
chr19	StringTie	exon	7462152	7462334	1000	+	.	gene_id "MSTRG.86878"; transcript_id "MSTRG.86878.33"; exon_number "12";
chr19	StringTie	exon	7463818	7463955	1000	+	.	gene_id "MSTRG.86878"; transcript_id "MSTRG.86878.33"; exon_number "13";
chr19	StringTie	exon	7464560	7464690	1000	+	.	gene_id "MSTRG.86878"; transcript_id "MSTRG.86878.33"; exon_number "14";
chr19	StringTie	exon	7466918	7466974	1000	+	.	gene_id "MSTRG.86878"; transcript_id "MSTRG.86878.33"; exon_number "15";
chr19	StringTie	exon	7467071	7467118	1000	+	.	gene_id "MSTRG.86878"; transcript_id "MSTRG.86878.33"; exon_number "16";
chr19	StringTie	exon	7467214	7467684	1000	+	.	gene_id "MSTRG.86878"; transcript_id "MSTRG.86878.33"; exon_number "17";
chr19	StringTie	exon	7468825	7469131	1000	+	.	gene_id "MSTRG.86878"; transcript_id "MSTRG.86878.33"; exon_number "18";
chr19	StringTie	exon	7469904	7470029	1000	+	.	gene_id "MSTRG.86878"; transcript_id "MSTRG.86878.33"; exon_number "19";
chr19	StringTie	exon	7470126	7474057	1000	+	.	gene_id "MSTRG.86878"; transcript_id "MSTRG.86878.33"; exon_number "20";
chr19	StringTie	exon	7474656	7475599	1000	+	.	gene_id "MSTRG.86878"; transcript_id "MSTRG.86878.33"; exon_number "21";
chr19	StringTie	transcript	7395132	7472511	1000	+	.	gene_id "MSTRG.86878"; transcript_id "MSTRG.86878.35";
chr19	StringTie	exon	7395132	7395247	1000	+	.	gene_id "MSTRG.86878"; transcript_id "MSTRG.86878.35"; exon_number "1";
chr19	StringTie	exon	7440189	7440482	1000	+	.	gene_id "MSTRG.86878"; transcript_id "MSTRG.86878.35"; exon_number "2";
chr19	StringTie	exon	7441653	7441765	1000	+	.	gene_id "MSTRG.86878"; transcript_id "MSTRG.86878.35"; exon_number "3";
chr19	StringTie	exon	7441912	7442052	1000	+	.	gene_id "MSTRG.86878"; transcript_id "MSTRG.86878.35"; exon_number "4";
chr19	StringTie	exon	7444204	7444454	1000	+	.	gene_id "MSTRG.86878"; transcript_id "MSTRG.86878.35"; exon_number "5";
chr19	StringTie	exon	7447044	7447168	1000	+	.	gene_id "MSTRG.86878"; transcript_id "MSTRG.86878.35"; exon_number "6";
chr19	StringTie	exon	7451149	7451266	1000	+	.	gene_id "MSTRG.86878"; transcript_id "MSTRG.86878.35"; exon_number "7";
chr19	StringTie	exon	7453467	7453715	1000	+	.	gene_id "MSTRG.86878"; transcript_id "MSTRG.86878.35"; exon_number "8";
chr19	StringTie	exon	7456327	7456403	1000	+	.	gene_id "MSTRG.86878"; transcript_id "MSTRG.86878.35"; exon_number "9";
chr19	StringTie	exon	7458512	7458690	1000	+	.	gene_id "MSTRG.86878"; transcript_id "MSTRG.86878.35"; exon_number "10";
chr19	StringTie	exon	7459903	7459994	1000	+	.	gene_id "MSTRG.86878"; transcript_id "MSTRG.86878.35"; exon_number "11";
chr19	StringTie	exon	7462152	7462334	1000	+	.	gene_id "MSTRG.86878"; transcript_id "MSTRG.86878.35"; exon_number "12";
chr19	StringTie	exon	7463818	7463955	1000	+	.	gene_id "MSTRG.86878"; transcript_id "MSTRG.86878.35"; exon_number "13";
chr19	StringTie	exon	7464560	7464690	1000	+	.	gene_id "MSTRG.86878"; transcript_id "MSTRG.86878.35"; exon_number "14";
chr19	StringTie	exon	7466918	7466974	1000	+	.	gene_id "MSTRG.86878"; transcript_id "MSTRG.86878.35"; exon_number "15";
chr19	StringTie	exon	7467071	7467118	1000	+	.	gene_id "MSTRG.86878"; transcript_id "MSTRG.86878.35"; exon_number "16";
chr19	StringTie	exon	7467214	7467684	1000	+	.	gene_id "MSTRG.86878"; transcript_id "MSTRG.86878.35"; exon_number "17";
chr19	StringTie	exon	7468825	7469131	1000	+	.	gene_id "MSTRG.86878"; transcript_id "MSTRG.86878.35"; exon_number "18";
chr19	StringTie	exon	7469904	7470029	1000	+	.	gene_id "MSTRG.86878"; transcript_id "MSTRG.86878.35"; exon_number "19";
chr19	StringTie	exon	7470126	7472511	1000	+	.	gene_id "MSTRG.86878"; transcript_id "MSTRG.86878.35"; exon_number "20";
chr19	StringTie	transcript	7395136	7472567	1000	+	.	gene_id "MSTRG.86878"; transcript_id "MSTRG.86878.36";
chr19	StringTie	exon	7395136	7395247	1000	+	.	gene_id "MSTRG.86878"; transcript_id "MSTRG.86878.36"; exon_number "1";
chr19	StringTie	exon	7440344	7440482	1000	+	.	gene_id "MSTRG.86878"; transcript_id "MSTRG.86878.36"; exon_number "2";
chr19	StringTie	exon	7441653	7441765	1000	+	.	gene_id "MSTRG.86878"; transcript_id "MSTRG.86878.36"; exon_number "3";
chr19	StringTie	exon	7441912	7442052	1000	+	.	gene_id "MSTRG.86878"; transcript_id "MSTRG.86878.36"; exon_number "4";
chr19	StringTie	exon	7444204	7444454	1000	+	.	gene_id "MSTRG.86878"; transcript_id "MSTRG.86878.36"; exon_number "5";
chr19	StringTie	exon	7451149	7451266	1000	+	.	gene_id "MSTRG.86878"; transcript_id "MSTRG.86878.36"; exon_number "6";
chr19	StringTie	exon	7453467	7453715	1000	+	.	gene_id "MSTRG.86878"; transcript_id "MSTRG.86878.36"; exon_number "7";
chr19	StringTie	exon	7456327	7456403	1000	+	.	gene_id "MSTRG.86878"; transcript_id "MSTRG.86878.36"; exon_number "8";
chr19	StringTie	exon	7458512	7458690	1000	+	.	gene_id "MSTRG.86878"; transcript_id "MSTRG.86878.36"; exon_number "9";
chr19	StringTie	exon	7459903	7459994	1000	+	.	gene_id "MSTRG.86878"; transcript_id "MSTRG.86878.36"; exon_number "10";
chr19	StringTie	exon	7462152	7462334	1000	+	.	gene_id "MSTRG.86878"; transcript_id "MSTRG.86878.36"; exon_number "11";
chr19	StringTie	exon	7463818	7463955	1000	+	.	gene_id "MSTRG.86878"; transcript_id "MSTRG.86878.36"; exon_number "12";
chr19	StringTie	exon	7464560	7464690	1000	+	.	gene_id "MSTRG.86878"; transcript_id "MSTRG.86878.36"; exon_number "13";
chr19	StringTie	exon	7466918	7466974	1000	+	.	gene_id "MSTRG.86878"; transcript_id "MSTRG.86878.36"; exon_number "14";
chr19	StringTie	exon	7467071	7467118	1000	+	.	gene_id "MSTRG.86878"; transcript_id "MSTRG.86878.36"; exon_number "15";
chr19	StringTie	exon	7467214	7467684	1000	+	.	gene_id "MSTRG.86878"; transcript_id "MSTRG.86878.36"; exon_number "16";
chr19	StringTie	exon	7468825	7469131	1000	+	.	gene_id "MSTRG.86878"; transcript_id "MSTRG.86878.36"; exon_number "17";
chr19	StringTie	exon	7469904	7470029	1000	+	.	gene_id "MSTRG.86878"; transcript_id "MSTRG.86878.36"; exon_number "18";
chr19	StringTie	exon	7470126	7472567	1000	+	.	gene_id "MSTRG.86878"; transcript_id "MSTRG.86878.36"; exon_number "19";
chr19	StringTie	transcript	7395136	7472804	1000	+	.	gene_id "MSTRG.86878"; transcript_id "MSTRG.86878.37";
chr19	StringTie	exon	7395136	7395247	1000	+	.	gene_id "MSTRG.86878"; transcript_id "MSTRG.86878.37"; exon_number "1";
chr19	StringTie	exon	7421116	7421257	1000	+	.	gene_id "MSTRG.86878"; transcript_id "MSTRG.86878.37"; exon_number "2";
chr19	StringTie	exon	7440344	7440482	1000	+	.	gene_id "MSTRG.86878"; transcript_id "MSTRG.86878.37"; exon_number "3";
chr19	StringTie	exon	7441653	7441765	1000	+	.	gene_id "MSTRG.86878"; transcript_id "MSTRG.86878.37"; exon_number "4";
chr19	StringTie	exon	7441912	7442052	1000	+	.	gene_id "MSTRG.86878"; transcript_id "MSTRG.86878.37"; exon_number "5";
chr19	StringTie	exon	7444204	7444454	1000	+	.	gene_id "MSTRG.86878"; transcript_id "MSTRG.86878.37"; exon_number "6";
chr19	StringTie	exon	7447043	7447168	1000	+	.	gene_id "MSTRG.86878"; transcript_id "MSTRG.86878.37"; exon_number "7";
chr19	StringTie	exon	7451149	7451266	1000	+	.	gene_id "MSTRG.86878"; transcript_id "MSTRG.86878.37"; exon_number "8";
chr19	StringTie	exon	7453467	7453715	1000	+	.	gene_id "MSTRG.86878"; transcript_id "MSTRG.86878.37"; exon_number "9";
chr19	StringTie	exon	7456327	7456403	1000	+	.	gene_id "MSTRG.86878"; transcript_id "MSTRG.86878.37"; exon_number "10";
chr19	StringTie	exon	7458512	7458690	1000	+	.	gene_id "MSTRG.86878"; transcript_id "MSTRG.86878.37"; exon_number "11";
chr19	StringTie	exon	7459903	7459994	1000	+	.	gene_id "MSTRG.86878"; transcript_id "MSTRG.86878.37"; exon_number "12";
chr19	StringTie	exon	7462152	7462334	1000	+	.	gene_id "MSTRG.86878"; transcript_id "MSTRG.86878.37"; exon_number "13";
chr19	StringTie	exon	7463818	7463955	1000	+	.	gene_id "MSTRG.86878"; transcript_id "MSTRG.86878.37"; exon_number "14";
chr19	StringTie	exon	7464560	7464690	1000	+	.	gene_id "MSTRG.86878"; transcript_id "MSTRG.86878.37"; exon_number "15";
chr19	StringTie	exon	7466918	7466974	1000	+	.	gene_id "MSTRG.86878"; transcript_id "MSTRG.86878.37"; exon_number "16";
chr19	StringTie	exon	7467071	7467118	1000	+	.	gene_id "MSTRG.86878"; transcript_id "MSTRG.86878.37"; exon_number "17";
chr19	StringTie	exon	7467214	7467684	1000	+	.	gene_id "MSTRG.86878"; transcript_id "MSTRG.86878.37"; exon_number "18";
chr19	StringTie	exon	7468825	7469131	1000	+	.	gene_id "MSTRG.86878"; transcript_id "MSTRG.86878.37"; exon_number "19";
chr19	StringTie	exon	7469904	7470029	1000	+	.	gene_id "MSTRG.86878"; transcript_id "MSTRG.86878.37"; exon_number "20";
chr19	StringTie	exon	7470126	7470315	1000	+	.	gene_id "MSTRG.86878"; transcript_id "MSTRG.86878.37"; exon_number "21";
chr19	StringTie	exon	7470537	7472804	1000	+	.	gene_id "MSTRG.86878"; transcript_id "MSTRG.86878.37"; exon_number "22";
chr19	StringTie	transcript	7395138	7473420	1000	+	.	gene_id "MSTRG.86878"; transcript_id "MSTRG.86878.38";
chr19	StringTie	exon	7395138	7395247	1000	+	.	gene_id "MSTRG.86878"; transcript_id "MSTRG.86878.38"; exon_number "1";
chr19	StringTie	exon	7440189	7440482	1000	+	.	gene_id "MSTRG.86878"; transcript_id "MSTRG.86878.38"; exon_number "2";
chr19	StringTie	exon	7441653	7441765	1000	+	.	gene_id "MSTRG.86878"; transcript_id "MSTRG.86878.38"; exon_number "3";
chr19	StringTie	exon	7441912	7442052	1000	+	.	gene_id "MSTRG.86878"; transcript_id "MSTRG.86878.38"; exon_number "4";
chr19	StringTie	exon	7444204	7444454	1000	+	.	gene_id "MSTRG.86878"; transcript_id "MSTRG.86878.38"; exon_number "5";
chr19	StringTie	exon	7447043	7447168	1000	+	.	gene_id "MSTRG.86878"; transcript_id "MSTRG.86878.38"; exon_number "6";
chr19	StringTie	exon	7451149	7451266	1000	+	.	gene_id "MSTRG.86878"; transcript_id "MSTRG.86878.38"; exon_number "7";
chr19	StringTie	exon	7453467	7453715	1000	+	.	gene_id "MSTRG.86878"; transcript_id "MSTRG.86878.38"; exon_number "8";
chr19	StringTie	exon	7456327	7456403	1000	+	.	gene_id "MSTRG.86878"; transcript_id "MSTRG.86878.38"; exon_number "9";
chr19	StringTie	exon	7458512	7458690	1000	+	.	gene_id "MSTRG.86878"; transcript_id "MSTRG.86878.38"; exon_number "10";
chr19	StringTie	exon	7459903	7459994	1000	+	.	gene_id "MSTRG.86878"; transcript_id "MSTRG.86878.38"; exon_number "11";
chr19	StringTie	exon	7462152	7462334	1000	+	.	gene_id "MSTRG.86878"; transcript_id "MSTRG.86878.38"; exon_number "12";
chr19	StringTie	exon	7463818	7463955	1000	+	.	gene_id "MSTRG.86878"; transcript_id "MSTRG.86878.38"; exon_number "13";
chr19	StringTie	exon	7464560	7464690	1000	+	.	gene_id "MSTRG.86878"; transcript_id "MSTRG.86878.38"; exon_number "14";
chr19	StringTie	exon	7466918	7466974	1000	+	.	gene_id "MSTRG.86878"; transcript_id "MSTRG.86878.38"; exon_number "15";
chr19	StringTie	exon	7467071	7467118	1000	+	.	gene_id "MSTRG.86878"; transcript_id "MSTRG.86878.38"; exon_number "16";
chr19	StringTie	exon	7467214	7467684	1000	+	.	gene_id "MSTRG.86878"; transcript_id "MSTRG.86878.38"; exon_number "17";
chr19	StringTie	exon	7468825	7469131	1000	+	.	gene_id "MSTRG.86878"; transcript_id "MSTRG.86878.38"; exon_number "18";
chr19	StringTie	exon	7469904	7470029	1000	+	.	gene_id "MSTRG.86878"; transcript_id "MSTRG.86878.38"; exon_number "19";
chr19	StringTie	exon	7470126	7470315	1000	+	.	gene_id "MSTRG.86878"; transcript_id "MSTRG.86878.38"; exon_number "20";
chr19	StringTie	exon	7470537	7473420	1000	+	.	gene_id "MSTRG.86878"; transcript_id "MSTRG.86878.38"; exon_number "21";
chr19	StringTie	transcript	7395139	7477460	1000	+	.	gene_id "MSTRG.86878"; transcript_id "MSTRG.86878.39";
chr19	StringTie	exon	7395139	7395247	1000	+	.	gene_id "MSTRG.86878"; transcript_id "MSTRG.86878.39"; exon_number "1";
chr19	StringTie	exon	7421116	7421257	1000	+	.	gene_id "MSTRG.86878"; transcript_id "MSTRG.86878.39"; exon_number "2";
chr19	StringTie	exon	7437126	7437500	1000	+	.	gene_id "MSTRG.86878"; transcript_id "MSTRG.86878.39"; exon_number "3";
chr19	StringTie	exon	7440189	7440482	1000	+	.	gene_id "MSTRG.86878"; transcript_id "MSTRG.86878.39"; exon_number "4";
chr19	StringTie	exon	7441653	7441765	1000	+	.	gene_id "MSTRG.86878"; transcript_id "MSTRG.86878.39"; exon_number "5";
chr19	StringTie	exon	7441912	7442052	1000	+	.	gene_id "MSTRG.86878"; transcript_id "MSTRG.86878.39"; exon_number "6";
chr19	StringTie	exon	7444204	7444454	1000	+	.	gene_id "MSTRG.86878"; transcript_id "MSTRG.86878.39"; exon_number "7";
chr19	StringTie	exon	7447043	7447168	1000	+	.	gene_id "MSTRG.86878"; transcript_id "MSTRG.86878.39"; exon_number "8";
chr19	StringTie	exon	7451149	7451266	1000	+	.	gene_id "MSTRG.86878"; transcript_id "MSTRG.86878.39"; exon_number "9";
chr19	StringTie	exon	7453467	7453715	1000	+	.	gene_id "MSTRG.86878"; transcript_id "MSTRG.86878.39"; exon_number "10";
chr19	StringTie	exon	7456327	7456403	1000	+	.	gene_id "MSTRG.86878"; transcript_id "MSTRG.86878.39"; exon_number "11";
chr19	StringTie	exon	7458512	7458690	1000	+	.	gene_id "MSTRG.86878"; transcript_id "MSTRG.86878.39"; exon_number "12";
chr19	StringTie	exon	7459903	7459994	1000	+	.	gene_id "MSTRG.86878"; transcript_id "MSTRG.86878.39"; exon_number "13";
chr19	StringTie	exon	7462152	7462334	1000	+	.	gene_id "MSTRG.86878"; transcript_id "MSTRG.86878.39"; exon_number "14";
chr19	StringTie	exon	7463818	7463955	1000	+	.	gene_id "MSTRG.86878"; transcript_id "MSTRG.86878.39"; exon_number "15";
chr19	StringTie	exon	7464560	7464690	1000	+	.	gene_id "MSTRG.86878"; transcript_id "MSTRG.86878.39"; exon_number "16";
chr19	StringTie	exon	7466918	7466974	1000	+	.	gene_id "MSTRG.86878"; transcript_id "MSTRG.86878.39"; exon_number "17";
chr19	StringTie	exon	7467071	7467118	1000	+	.	gene_id "MSTRG.86878"; transcript_id "MSTRG.86878.39"; exon_number "18";
chr19	StringTie	exon	7467232	7467684	1000	+	.	gene_id "MSTRG.86878"; transcript_id "MSTRG.86878.39"; exon_number "19";
chr19	StringTie	exon	7468825	7469131	1000	+	.	gene_id "MSTRG.86878"; transcript_id "MSTRG.86878.39"; exon_number "20";
chr19	StringTie	exon	7469904	7470029	1000	+	.	gene_id "MSTRG.86878"; transcript_id "MSTRG.86878.39"; exon_number "21";
chr19	StringTie	exon	7470126	7477460	1000	+	.	gene_id "MSTRG.86878"; transcript_id "MSTRG.86878.39"; exon_number "22";
chr19	StringTie	transcript	7348856	7391526	1000	+	.	gene_id "MSTRG.86878"; transcript_id "MSTRG.86878.4";
chr19	StringTie	exon	7348856	7349241	1000	+	.	gene_id "MSTRG.86878"; transcript_id "MSTRG.86878.4"; exon_number "1";
chr19	StringTie	exon	7362781	7362905	1000	+	.	gene_id "MSTRG.86878"; transcript_id "MSTRG.86878.4"; exon_number "2";
chr19	StringTie	exon	7372812	7373071	1000	+	.	gene_id "MSTRG.86878"; transcript_id "MSTRG.86878.4"; exon_number "3";
chr19	StringTie	exon	7375720	7375870	1000	+	.	gene_id "MSTRG.86878"; transcript_id "MSTRG.86878.4"; exon_number "4";
chr19	StringTie	exon	7376643	7378451	1000	+	.	gene_id "MSTRG.86878"; transcript_id "MSTRG.86878.4"; exon_number "5";
chr19	StringTie	exon	7379122	7379166	1000	+	.	gene_id "MSTRG.86878"; transcript_id "MSTRG.86878.4"; exon_number "6";
chr19	StringTie	exon	7380917	7380994	1000	+	.	gene_id "MSTRG.86878"; transcript_id "MSTRG.86878.4"; exon_number "7";
chr19	StringTie	exon	7382792	7382894	1000	+	.	gene_id "MSTRG.86878"; transcript_id "MSTRG.86878.4"; exon_number "8";
chr19	StringTie	exon	7383062	7383203	1000	+	.	gene_id "MSTRG.86878"; transcript_id "MSTRG.86878.4"; exon_number "9";
chr19	StringTie	exon	7391493	7391526	1000	+	.	gene_id "MSTRG.86878"; transcript_id "MSTRG.86878.4"; exon_number "10";
chr19	StringTie	transcript	7395152	7478305	1000	+	.	gene_id "MSTRG.86878"; transcript_id "MSTRG.86878.40";
chr19	StringTie	exon	7395152	7395247	1000	+	.	gene_id "MSTRG.86878"; transcript_id "MSTRG.86878.40"; exon_number "1";
chr19	StringTie	exon	7440189	7440482	1000	+	.	gene_id "MSTRG.86878"; transcript_id "MSTRG.86878.40"; exon_number "2";
chr19	StringTie	exon	7441653	7441765	1000	+	.	gene_id "MSTRG.86878"; transcript_id "MSTRG.86878.40"; exon_number "3";
chr19	StringTie	exon	7441912	7442052	1000	+	.	gene_id "MSTRG.86878"; transcript_id "MSTRG.86878.40"; exon_number "4";
chr19	StringTie	exon	7444204	7444454	1000	+	.	gene_id "MSTRG.86878"; transcript_id "MSTRG.86878.40"; exon_number "5";
chr19	StringTie	exon	7447043	7447168	1000	+	.	gene_id "MSTRG.86878"; transcript_id "MSTRG.86878.40"; exon_number "6";
chr19	StringTie	exon	7451149	7451266	1000	+	.	gene_id "MSTRG.86878"; transcript_id "MSTRG.86878.40"; exon_number "7";
chr19	StringTie	exon	7453467	7453715	1000	+	.	gene_id "MSTRG.86878"; transcript_id "MSTRG.86878.40"; exon_number "8";
chr19	StringTie	exon	7456327	7456403	1000	+	.	gene_id "MSTRG.86878"; transcript_id "MSTRG.86878.40"; exon_number "9";
chr19	StringTie	exon	7458512	7458690	1000	+	.	gene_id "MSTRG.86878"; transcript_id "MSTRG.86878.40"; exon_number "10";
chr19	StringTie	exon	7459903	7459994	1000	+	.	gene_id "MSTRG.86878"; transcript_id "MSTRG.86878.40"; exon_number "11";
chr19	StringTie	exon	7462152	7462334	1000	+	.	gene_id "MSTRG.86878"; transcript_id "MSTRG.86878.40"; exon_number "12";
chr19	StringTie	exon	7463818	7463955	1000	+	.	gene_id "MSTRG.86878"; transcript_id "MSTRG.86878.40"; exon_number "13";
chr19	StringTie	exon	7464560	7464690	1000	+	.	gene_id "MSTRG.86878"; transcript_id "MSTRG.86878.40"; exon_number "14";
chr19	StringTie	exon	7466918	7466974	1000	+	.	gene_id "MSTRG.86878"; transcript_id "MSTRG.86878.40"; exon_number "15";
chr19	StringTie	exon	7467071	7467118	1000	+	.	gene_id "MSTRG.86878"; transcript_id "MSTRG.86878.40"; exon_number "16";
chr19	StringTie	exon	7467214	7467684	1000	+	.	gene_id "MSTRG.86878"; transcript_id "MSTRG.86878.40"; exon_number "17";
chr19	StringTie	exon	7468825	7469131	1000	+	.	gene_id "MSTRG.86878"; transcript_id "MSTRG.86878.40"; exon_number "18";
chr19	StringTie	exon	7469904	7470029	1000	+	.	gene_id "MSTRG.86878"; transcript_id "MSTRG.86878.40"; exon_number "19";
chr19	StringTie	exon	7470126	7470315	1000	+	.	gene_id "MSTRG.86878"; transcript_id "MSTRG.86878.40"; exon_number "20";
chr19	StringTie	exon	7476911	7478305	1000	+	.	gene_id "MSTRG.86878"; transcript_id "MSTRG.86878.40"; exon_number "21";
chr19	StringTie	transcript	7419271	7472490	1000	+	.	gene_id "MSTRG.86878"; transcript_id "MSTRG.86878.42";
chr19	StringTie	exon	7419271	7421257	1000	+	.	gene_id "MSTRG.86878"; transcript_id "MSTRG.86878.42"; exon_number "1";
chr19	StringTie	exon	7439938	7440482	1000	+	.	gene_id "MSTRG.86878"; transcript_id "MSTRG.86878.42"; exon_number "2";
chr19	StringTie	exon	7441653	7441765	1000	+	.	gene_id "MSTRG.86878"; transcript_id "MSTRG.86878.42"; exon_number "3";
chr19	StringTie	exon	7441912	7442052	1000	+	.	gene_id "MSTRG.86878"; transcript_id "MSTRG.86878.42"; exon_number "4";
chr19	StringTie	exon	7444204	7444454	1000	+	.	gene_id "MSTRG.86878"; transcript_id "MSTRG.86878.42"; exon_number "5";
chr19	StringTie	exon	7447043	7447168	1000	+	.	gene_id "MSTRG.86878"; transcript_id "MSTRG.86878.42"; exon_number "6";
chr19	StringTie	exon	7451149	7451266	1000	+	.	gene_id "MSTRG.86878"; transcript_id "MSTRG.86878.42"; exon_number "7";
chr19	StringTie	exon	7453467	7453715	1000	+	.	gene_id "MSTRG.86878"; transcript_id "MSTRG.86878.42"; exon_number "8";
chr19	StringTie	exon	7456327	7456403	1000	+	.	gene_id "MSTRG.86878"; transcript_id "MSTRG.86878.42"; exon_number "9";
chr19	StringTie	exon	7458512	7458690	1000	+	.	gene_id "MSTRG.86878"; transcript_id "MSTRG.86878.42"; exon_number "10";
chr19	StringTie	exon	7459903	7459994	1000	+	.	gene_id "MSTRG.86878"; transcript_id "MSTRG.86878.42"; exon_number "11";
chr19	StringTie	exon	7462152	7462334	1000	+	.	gene_id "MSTRG.86878"; transcript_id "MSTRG.86878.42"; exon_number "12";
chr19	StringTie	exon	7463818	7463955	1000	+	.	gene_id "MSTRG.86878"; transcript_id "MSTRG.86878.42"; exon_number "13";
chr19	StringTie	exon	7464560	7464690	1000	+	.	gene_id "MSTRG.86878"; transcript_id "MSTRG.86878.42"; exon_number "14";
chr19	StringTie	exon	7466918	7466974	1000	+	.	gene_id "MSTRG.86878"; transcript_id "MSTRG.86878.42"; exon_number "15";
chr19	StringTie	exon	7467071	7467118	1000	+	.	gene_id "MSTRG.86878"; transcript_id "MSTRG.86878.42"; exon_number "16";
chr19	StringTie	exon	7467214	7467684	1000	+	.	gene_id "MSTRG.86878"; transcript_id "MSTRG.86878.42"; exon_number "17";
chr19	StringTie	exon	7468825	7469131	1000	+	.	gene_id "MSTRG.86878"; transcript_id "MSTRG.86878.42"; exon_number "18";
chr19	StringTie	exon	7469904	7470029	1000	+	.	gene_id "MSTRG.86878"; transcript_id "MSTRG.86878.42"; exon_number "19";
chr19	StringTie	exon	7470126	7472490	1000	+	.	gene_id "MSTRG.86878"; transcript_id "MSTRG.86878.42"; exon_number "20";
chr19	StringTie	transcript	7420243	7481678	1000	+	.	gene_id "MSTRG.86878"; transcript_id "MSTRG.86878.43";
chr19	StringTie	exon	7420243	7421257	1000	+	.	gene_id "MSTRG.86878"; transcript_id "MSTRG.86878.43"; exon_number "1";
chr19	StringTie	exon	7437126	7437500	1000	+	.	gene_id "MSTRG.86878"; transcript_id "MSTRG.86878.43"; exon_number "2";
chr19	StringTie	exon	7440344	7440482	1000	+	.	gene_id "MSTRG.86878"; transcript_id "MSTRG.86878.43"; exon_number "3";
chr19	StringTie	exon	7441653	7441765	1000	+	.	gene_id "MSTRG.86878"; transcript_id "MSTRG.86878.43"; exon_number "4";
chr19	StringTie	exon	7441912	7442052	1000	+	.	gene_id "MSTRG.86878"; transcript_id "MSTRG.86878.43"; exon_number "5";
chr19	StringTie	exon	7444204	7444454	1000	+	.	gene_id "MSTRG.86878"; transcript_id "MSTRG.86878.43"; exon_number "6";
chr19	StringTie	exon	7447043	7447168	1000	+	.	gene_id "MSTRG.86878"; transcript_id "MSTRG.86878.43"; exon_number "7";
chr19	StringTie	exon	7451149	7451266	1000	+	.	gene_id "MSTRG.86878"; transcript_id "MSTRG.86878.43"; exon_number "8";
chr19	StringTie	exon	7453467	7453715	1000	+	.	gene_id "MSTRG.86878"; transcript_id "MSTRG.86878.43"; exon_number "9";
chr19	StringTie	exon	7456327	7456403	1000	+	.	gene_id "MSTRG.86878"; transcript_id "MSTRG.86878.43"; exon_number "10";
chr19	StringTie	exon	7458512	7458690	1000	+	.	gene_id "MSTRG.86878"; transcript_id "MSTRG.86878.43"; exon_number "11";
chr19	StringTie	exon	7459903	7459994	1000	+	.	gene_id "MSTRG.86878"; transcript_id "MSTRG.86878.43"; exon_number "12";
chr19	StringTie	exon	7462152	7462334	1000	+	.	gene_id "MSTRG.86878"; transcript_id "MSTRG.86878.43"; exon_number "13";
chr19	StringTie	exon	7463818	7463955	1000	+	.	gene_id "MSTRG.86878"; transcript_id "MSTRG.86878.43"; exon_number "14";
chr19	StringTie	exon	7464560	7464690	1000	+	.	gene_id "MSTRG.86878"; transcript_id "MSTRG.86878.43"; exon_number "15";
chr19	StringTie	exon	7466918	7466974	1000	+	.	gene_id "MSTRG.86878"; transcript_id "MSTRG.86878.43"; exon_number "16";
chr19	StringTie	exon	7467071	7467118	1000	+	.	gene_id "MSTRG.86878"; transcript_id "MSTRG.86878.43"; exon_number "17";
chr19	StringTie	exon	7467214	7467684	1000	+	.	gene_id "MSTRG.86878"; transcript_id "MSTRG.86878.43"; exon_number "18";
chr19	StringTie	exon	7468825	7469131	1000	+	.	gene_id "MSTRG.86878"; transcript_id "MSTRG.86878.43"; exon_number "19";
chr19	StringTie	exon	7469904	7470029	1000	+	.	gene_id "MSTRG.86878"; transcript_id "MSTRG.86878.43"; exon_number "20";
chr19	StringTie	exon	7470126	7481678	1000	+	.	gene_id "MSTRG.86878"; transcript_id "MSTRG.86878.43"; exon_number "21";
chr19	StringTie	transcript	7420629	7472792	1000	+	.	gene_id "MSTRG.86878"; transcript_id "MSTRG.86878.44";
chr19	StringTie	exon	7420629	7421257	1000	+	.	gene_id "MSTRG.86878"; transcript_id "MSTRG.86878.44"; exon_number "1";
chr19	StringTie	exon	7439976	7440482	1000	+	.	gene_id "MSTRG.86878"; transcript_id "MSTRG.86878.44"; exon_number "2";
chr19	StringTie	exon	7441653	7441765	1000	+	.	gene_id "MSTRG.86878"; transcript_id "MSTRG.86878.44"; exon_number "3";
chr19	StringTie	exon	7441912	7442052	1000	+	.	gene_id "MSTRG.86878"; transcript_id "MSTRG.86878.44"; exon_number "4";
chr19	StringTie	exon	7444204	7444454	1000	+	.	gene_id "MSTRG.86878"; transcript_id "MSTRG.86878.44"; exon_number "5";
chr19	StringTie	exon	7451149	7451266	1000	+	.	gene_id "MSTRG.86878"; transcript_id "MSTRG.86878.44"; exon_number "6";
chr19	StringTie	exon	7453467	7453715	1000	+	.	gene_id "MSTRG.86878"; transcript_id "MSTRG.86878.44"; exon_number "7";
chr19	StringTie	exon	7456327	7456403	1000	+	.	gene_id "MSTRG.86878"; transcript_id "MSTRG.86878.44"; exon_number "8";
chr19	StringTie	exon	7458512	7458690	1000	+	.	gene_id "MSTRG.86878"; transcript_id "MSTRG.86878.44"; exon_number "9";
chr19	StringTie	exon	7459903	7459994	1000	+	.	gene_id "MSTRG.86878"; transcript_id "MSTRG.86878.44"; exon_number "10";
chr19	StringTie	exon	7462152	7462334	1000	+	.	gene_id "MSTRG.86878"; transcript_id "MSTRG.86878.44"; exon_number "11";
chr19	StringTie	exon	7463818	7463955	1000	+	.	gene_id "MSTRG.86878"; transcript_id "MSTRG.86878.44"; exon_number "12";
chr19	StringTie	exon	7464560	7464690	1000	+	.	gene_id "MSTRG.86878"; transcript_id "MSTRG.86878.44"; exon_number "13";
chr19	StringTie	exon	7466918	7466974	1000	+	.	gene_id "MSTRG.86878"; transcript_id "MSTRG.86878.44"; exon_number "14";
chr19	StringTie	exon	7467071	7467118	1000	+	.	gene_id "MSTRG.86878"; transcript_id "MSTRG.86878.44"; exon_number "15";
chr19	StringTie	exon	7467214	7467684	1000	+	.	gene_id "MSTRG.86878"; transcript_id "MSTRG.86878.44"; exon_number "16";
chr19	StringTie	exon	7468825	7469131	1000	+	.	gene_id "MSTRG.86878"; transcript_id "MSTRG.86878.44"; exon_number "17";
chr19	StringTie	exon	7469904	7470029	1000	+	.	gene_id "MSTRG.86878"; transcript_id "MSTRG.86878.44"; exon_number "18";
chr19	StringTie	exon	7470126	7472792	1000	+	.	gene_id "MSTRG.86878"; transcript_id "MSTRG.86878.44"; exon_number "19";
chr19	StringTie	transcript	7421114	7472841	1000	+	.	gene_id "MSTRG.86878"; transcript_id "MSTRG.86878.45";
chr19	StringTie	exon	7421114	7421257	1000	+	.	gene_id "MSTRG.86878"; transcript_id "MSTRG.86878.45"; exon_number "1";
chr19	StringTie	exon	7440344	7440482	1000	+	.	gene_id "MSTRG.86878"; transcript_id "MSTRG.86878.45"; exon_number "2";
chr19	StringTie	exon	7441653	7441765	1000	+	.	gene_id "MSTRG.86878"; transcript_id "MSTRG.86878.45"; exon_number "3";
chr19	StringTie	exon	7441912	7442052	1000	+	.	gene_id "MSTRG.86878"; transcript_id "MSTRG.86878.45"; exon_number "4";
chr19	StringTie	exon	7444204	7444454	1000	+	.	gene_id "MSTRG.86878"; transcript_id "MSTRG.86878.45"; exon_number "5";
chr19	StringTie	exon	7447050	7447168	1000	+	.	gene_id "MSTRG.86878"; transcript_id "MSTRG.86878.45"; exon_number "6";
chr19	StringTie	exon	7451149	7451266	1000	+	.	gene_id "MSTRG.86878"; transcript_id "MSTRG.86878.45"; exon_number "7";
chr19	StringTie	exon	7453467	7453715	1000	+	.	gene_id "MSTRG.86878"; transcript_id "MSTRG.86878.45"; exon_number "8";
chr19	StringTie	exon	7456327	7456403	1000	+	.	gene_id "MSTRG.86878"; transcript_id "MSTRG.86878.45"; exon_number "9";
chr19	StringTie	exon	7458512	7458690	1000	+	.	gene_id "MSTRG.86878"; transcript_id "MSTRG.86878.45"; exon_number "10";
chr19	StringTie	exon	7459903	7459994	1000	+	.	gene_id "MSTRG.86878"; transcript_id "MSTRG.86878.45"; exon_number "11";
chr19	StringTie	exon	7462152	7462334	1000	+	.	gene_id "MSTRG.86878"; transcript_id "MSTRG.86878.45"; exon_number "12";
chr19	StringTie	exon	7463818	7463955	1000	+	.	gene_id "MSTRG.86878"; transcript_id "MSTRG.86878.45"; exon_number "13";
chr19	StringTie	exon	7464560	7464690	1000	+	.	gene_id "MSTRG.86878"; transcript_id "MSTRG.86878.45"; exon_number "14";
chr19	StringTie	exon	7466918	7466974	1000	+	.	gene_id "MSTRG.86878"; transcript_id "MSTRG.86878.45"; exon_number "15";
chr19	StringTie	exon	7467071	7467118	1000	+	.	gene_id "MSTRG.86878"; transcript_id "MSTRG.86878.45"; exon_number "16";
chr19	StringTie	exon	7467214	7467684	1000	+	.	gene_id "MSTRG.86878"; transcript_id "MSTRG.86878.45"; exon_number "17";
chr19	StringTie	exon	7468825	7469131	1000	+	.	gene_id "MSTRG.86878"; transcript_id "MSTRG.86878.45"; exon_number "18";
chr19	StringTie	exon	7469904	7470029	1000	+	.	gene_id "MSTRG.86878"; transcript_id "MSTRG.86878.45"; exon_number "19";
chr19	StringTie	exon	7470126	7472841	1000	+	.	gene_id "MSTRG.86878"; transcript_id "MSTRG.86878.45"; exon_number "20";
chr19	StringTie	transcript	7421115	7472850	1000	+	.	gene_id "MSTRG.86878"; transcript_id "MSTRG.86878.46";
chr19	StringTie	exon	7421115	7421257	1000	+	.	gene_id "MSTRG.86878"; transcript_id "MSTRG.86878.46"; exon_number "1";
chr19	StringTie	exon	7440189	7440482	1000	+	.	gene_id "MSTRG.86878"; transcript_id "MSTRG.86878.46"; exon_number "2";
chr19	StringTie	exon	7441653	7441765	1000	+	.	gene_id "MSTRG.86878"; transcript_id "MSTRG.86878.46"; exon_number "3";
chr19	StringTie	exon	7441912	7442052	1000	+	.	gene_id "MSTRG.86878"; transcript_id "MSTRG.86878.46"; exon_number "4";
chr19	StringTie	exon	7444204	7444454	1000	+	.	gene_id "MSTRG.86878"; transcript_id "MSTRG.86878.46"; exon_number "5";
chr19	StringTie	exon	7447043	7447168	1000	+	.	gene_id "MSTRG.86878"; transcript_id "MSTRG.86878.46"; exon_number "6";
chr19	StringTie	exon	7451149	7451266	1000	+	.	gene_id "MSTRG.86878"; transcript_id "MSTRG.86878.46"; exon_number "7";
chr19	StringTie	exon	7453467	7453715	1000	+	.	gene_id "MSTRG.86878"; transcript_id "MSTRG.86878.46"; exon_number "8";
chr19	StringTie	exon	7456327	7456403	1000	+	.	gene_id "MSTRG.86878"; transcript_id "MSTRG.86878.46"; exon_number "9";
chr19	StringTie	exon	7458512	7458690	1000	+	.	gene_id "MSTRG.86878"; transcript_id "MSTRG.86878.46"; exon_number "10";
chr19	StringTie	exon	7459903	7459994	1000	+	.	gene_id "MSTRG.86878"; transcript_id "MSTRG.86878.46"; exon_number "11";
chr19	StringTie	exon	7462152	7462334	1000	+	.	gene_id "MSTRG.86878"; transcript_id "MSTRG.86878.46"; exon_number "12";
chr19	StringTie	exon	7463818	7463955	1000	+	.	gene_id "MSTRG.86878"; transcript_id "MSTRG.86878.46"; exon_number "13";
chr19	StringTie	exon	7464560	7464690	1000	+	.	gene_id "MSTRG.86878"; transcript_id "MSTRG.86878.46"; exon_number "14";
chr19	StringTie	exon	7466918	7466974	1000	+	.	gene_id "MSTRG.86878"; transcript_id "MSTRG.86878.46"; exon_number "15";
chr19	StringTie	exon	7467071	7467118	1000	+	.	gene_id "MSTRG.86878"; transcript_id "MSTRG.86878.46"; exon_number "16";
chr19	StringTie	exon	7467214	7467684	1000	+	.	gene_id "MSTRG.86878"; transcript_id "MSTRG.86878.46"; exon_number "17";
chr19	StringTie	exon	7468825	7469131	1000	+	.	gene_id "MSTRG.86878"; transcript_id "MSTRG.86878.46"; exon_number "18";
chr19	StringTie	exon	7469904	7470029	1000	+	.	gene_id "MSTRG.86878"; transcript_id "MSTRG.86878.46"; exon_number "19";
chr19	StringTie	exon	7470103	7470315	1000	+	.	gene_id "MSTRG.86878"; transcript_id "MSTRG.86878.46"; exon_number "20";
chr19	StringTie	exon	7470537	7472850	1000	+	.	gene_id "MSTRG.86878"; transcript_id "MSTRG.86878.46"; exon_number "21";
chr19	StringTie	transcript	7421132	7476851	1000	+	.	gene_id "MSTRG.86878"; transcript_id "MSTRG.86878.47";
chr19	StringTie	exon	7421132	7421257	1000	+	.	gene_id "MSTRG.86878"; transcript_id "MSTRG.86878.47"; exon_number "1";
chr19	StringTie	exon	7440189	7440482	1000	+	.	gene_id "MSTRG.86878"; transcript_id "MSTRG.86878.47"; exon_number "2";
chr19	StringTie	exon	7441653	7441765	1000	+	.	gene_id "MSTRG.86878"; transcript_id "MSTRG.86878.47"; exon_number "3";
chr19	StringTie	exon	7441912	7442052	1000	+	.	gene_id "MSTRG.86878"; transcript_id "MSTRG.86878.47"; exon_number "4";
chr19	StringTie	exon	7444204	7444454	1000	+	.	gene_id "MSTRG.86878"; transcript_id "MSTRG.86878.47"; exon_number "5";
chr19	StringTie	exon	7451149	7451266	1000	+	.	gene_id "MSTRG.86878"; transcript_id "MSTRG.86878.47"; exon_number "6";
chr19	StringTie	exon	7453467	7453715	1000	+	.	gene_id "MSTRG.86878"; transcript_id "MSTRG.86878.47"; exon_number "7";
chr19	StringTie	exon	7456327	7456403	1000	+	.	gene_id "MSTRG.86878"; transcript_id "MSTRG.86878.47"; exon_number "8";
chr19	StringTie	exon	7458512	7458690	1000	+	.	gene_id "MSTRG.86878"; transcript_id "MSTRG.86878.47"; exon_number "9";
chr19	StringTie	exon	7459903	7459994	1000	+	.	gene_id "MSTRG.86878"; transcript_id "MSTRG.86878.47"; exon_number "10";
chr19	StringTie	exon	7462152	7462334	1000	+	.	gene_id "MSTRG.86878"; transcript_id "MSTRG.86878.47"; exon_number "11";
chr19	StringTie	exon	7463818	7463955	1000	+	.	gene_id "MSTRG.86878"; transcript_id "MSTRG.86878.47"; exon_number "12";
chr19	StringTie	exon	7464560	7464690	1000	+	.	gene_id "MSTRG.86878"; transcript_id "MSTRG.86878.47"; exon_number "13";
chr19	StringTie	exon	7466918	7466974	1000	+	.	gene_id "MSTRG.86878"; transcript_id "MSTRG.86878.47"; exon_number "14";
chr19	StringTie	exon	7467071	7467118	1000	+	.	gene_id "MSTRG.86878"; transcript_id "MSTRG.86878.47"; exon_number "15";
chr19	StringTie	exon	7467214	7467684	1000	+	.	gene_id "MSTRG.86878"; transcript_id "MSTRG.86878.47"; exon_number "16";
chr19	StringTie	exon	7468825	7469131	1000	+	.	gene_id "MSTRG.86878"; transcript_id "MSTRG.86878.47"; exon_number "17";
chr19	StringTie	exon	7469904	7470029	1000	+	.	gene_id "MSTRG.86878"; transcript_id "MSTRG.86878.47"; exon_number "18";
chr19	StringTie	exon	7470126	7476851	1000	+	.	gene_id "MSTRG.86878"; transcript_id "MSTRG.86878.47"; exon_number "19";
chr19	StringTie	transcript	7421186	7472700	1000	+	.	gene_id "MSTRG.86878"; transcript_id "MSTRG.86878.48";
chr19	StringTie	exon	7421186	7421257	1000	+	.	gene_id "MSTRG.86878"; transcript_id "MSTRG.86878.48"; exon_number "1";
chr19	StringTie	exon	7440344	7440482	1000	+	.	gene_id "MSTRG.86878"; transcript_id "MSTRG.86878.48"; exon_number "2";
chr19	StringTie	exon	7441653	7441765	1000	+	.	gene_id "MSTRG.86878"; transcript_id "MSTRG.86878.48"; exon_number "3";
chr19	StringTie	exon	7441912	7442052	1000	+	.	gene_id "MSTRG.86878"; transcript_id "MSTRG.86878.48"; exon_number "4";
chr19	StringTie	exon	7447043	7447168	1000	+	.	gene_id "MSTRG.86878"; transcript_id "MSTRG.86878.48"; exon_number "5";
chr19	StringTie	exon	7451149	7451266	1000	+	.	gene_id "MSTRG.86878"; transcript_id "MSTRG.86878.48"; exon_number "6";
chr19	StringTie	exon	7453467	7453715	1000	+	.	gene_id "MSTRG.86878"; transcript_id "MSTRG.86878.48"; exon_number "7";
chr19	StringTie	exon	7456327	7456403	1000	+	.	gene_id "MSTRG.86878"; transcript_id "MSTRG.86878.48"; exon_number "8";
chr19	StringTie	exon	7458512	7458690	1000	+	.	gene_id "MSTRG.86878"; transcript_id "MSTRG.86878.48"; exon_number "9";
chr19	StringTie	exon	7459903	7459994	1000	+	.	gene_id "MSTRG.86878"; transcript_id "MSTRG.86878.48"; exon_number "10";
chr19	StringTie	exon	7462152	7462334	1000	+	.	gene_id "MSTRG.86878"; transcript_id "MSTRG.86878.48"; exon_number "11";
chr19	StringTie	exon	7463818	7463955	1000	+	.	gene_id "MSTRG.86878"; transcript_id "MSTRG.86878.48"; exon_number "12";
chr19	StringTie	exon	7464560	7464690	1000	+	.	gene_id "MSTRG.86878"; transcript_id "MSTRG.86878.48"; exon_number "13";
chr19	StringTie	exon	7466918	7466974	1000	+	.	gene_id "MSTRG.86878"; transcript_id "MSTRG.86878.48"; exon_number "14";
chr19	StringTie	exon	7467071	7467118	1000	+	.	gene_id "MSTRG.86878"; transcript_id "MSTRG.86878.48"; exon_number "15";
chr19	StringTie	exon	7467214	7467684	1000	+	.	gene_id "MSTRG.86878"; transcript_id "MSTRG.86878.48"; exon_number "16";
chr19	StringTie	exon	7468825	7469131	1000	+	.	gene_id "MSTRG.86878"; transcript_id "MSTRG.86878.48"; exon_number "17";
chr19	StringTie	exon	7469904	7470029	1000	+	.	gene_id "MSTRG.86878"; transcript_id "MSTRG.86878.48"; exon_number "18";
chr19	StringTie	exon	7470126	7472700	1000	+	.	gene_id "MSTRG.86878"; transcript_id "MSTRG.86878.48"; exon_number "19";
chr19	StringTie	transcript	7421234	7472794	1000	+	.	gene_id "MSTRG.86878"; transcript_id "MSTRG.86878.49";
chr19	StringTie	exon	7421234	7421257	1000	+	.	gene_id "MSTRG.86878"; transcript_id "MSTRG.86878.49"; exon_number "1";
chr19	StringTie	exon	7440344	7440482	1000	+	.	gene_id "MSTRG.86878"; transcript_id "MSTRG.86878.49"; exon_number "2";
chr19	StringTie	exon	7441653	7441765	1000	+	.	gene_id "MSTRG.86878"; transcript_id "MSTRG.86878.49"; exon_number "3";
chr19	StringTie	exon	7441912	7442052	1000	+	.	gene_id "MSTRG.86878"; transcript_id "MSTRG.86878.49"; exon_number "4";
chr19	StringTie	exon	7444204	7444454	1000	+	.	gene_id "MSTRG.86878"; transcript_id "MSTRG.86878.49"; exon_number "5";
chr19	StringTie	exon	7451149	7451266	1000	+	.	gene_id "MSTRG.86878"; transcript_id "MSTRG.86878.49"; exon_number "6";
chr19	StringTie	exon	7453467	7453715	1000	+	.	gene_id "MSTRG.86878"; transcript_id "MSTRG.86878.49"; exon_number "7";
chr19	StringTie	exon	7456327	7456403	1000	+	.	gene_id "MSTRG.86878"; transcript_id "MSTRG.86878.49"; exon_number "8";
chr19	StringTie	exon	7458512	7458690	1000	+	.	gene_id "MSTRG.86878"; transcript_id "MSTRG.86878.49"; exon_number "9";
chr19	StringTie	exon	7459903	7459994	1000	+	.	gene_id "MSTRG.86878"; transcript_id "MSTRG.86878.49"; exon_number "10";
chr19	StringTie	exon	7462152	7462334	1000	+	.	gene_id "MSTRG.86878"; transcript_id "MSTRG.86878.49"; exon_number "11";
chr19	StringTie	exon	7463818	7463955	1000	+	.	gene_id "MSTRG.86878"; transcript_id "MSTRG.86878.49"; exon_number "12";
chr19	StringTie	exon	7464560	7464690	1000	+	.	gene_id "MSTRG.86878"; transcript_id "MSTRG.86878.49"; exon_number "13";
chr19	StringTie	exon	7466918	7467684	1000	+	.	gene_id "MSTRG.86878"; transcript_id "MSTRG.86878.49"; exon_number "14";
chr19	StringTie	exon	7468825	7469131	1000	+	.	gene_id "MSTRG.86878"; transcript_id "MSTRG.86878.49"; exon_number "15";
chr19	StringTie	exon	7469904	7470029	1000	+	.	gene_id "MSTRG.86878"; transcript_id "MSTRG.86878.49"; exon_number "16";
chr19	StringTie	exon	7470126	7472794	1000	+	.	gene_id "MSTRG.86878"; transcript_id "MSTRG.86878.49"; exon_number "17";
chr19	StringTie	transcript	7348881	7385164	1000	+	.	gene_id "MSTRG.86878"; transcript_id "MSTRG.86878.5";
chr19	StringTie	exon	7348881	7349241	1000	+	.	gene_id "MSTRG.86878"; transcript_id "MSTRG.86878.5"; exon_number "1";
chr19	StringTie	exon	7362781	7362905	1000	+	.	gene_id "MSTRG.86878"; transcript_id "MSTRG.86878.5"; exon_number "2";
chr19	StringTie	exon	7372812	7373071	1000	+	.	gene_id "MSTRG.86878"; transcript_id "MSTRG.86878.5"; exon_number "3";
chr19	StringTie	exon	7375720	7375870	1000	+	.	gene_id "MSTRG.86878"; transcript_id "MSTRG.86878.5"; exon_number "4";
chr19	StringTie	exon	7376643	7376757	1000	+	.	gene_id "MSTRG.86878"; transcript_id "MSTRG.86878.5"; exon_number "5";
chr19	StringTie	exon	7378394	7378451	1000	+	.	gene_id "MSTRG.86878"; transcript_id "MSTRG.86878.5"; exon_number "6";
chr19	StringTie	exon	7379122	7379166	1000	+	.	gene_id "MSTRG.86878"; transcript_id "MSTRG.86878.5"; exon_number "7";
chr19	StringTie	exon	7380917	7380994	1000	+	.	gene_id "MSTRG.86878"; transcript_id "MSTRG.86878.5"; exon_number "8";
chr19	StringTie	exon	7382792	7382894	1000	+	.	gene_id "MSTRG.86878"; transcript_id "MSTRG.86878.5"; exon_number "9";
chr19	StringTie	exon	7383062	7383203	1000	+	.	gene_id "MSTRG.86878"; transcript_id "MSTRG.86878.5"; exon_number "10";
chr19	StringTie	exon	7385099	7385164	1000	+	.	gene_id "MSTRG.86878"; transcript_id "MSTRG.86878.5"; exon_number "11";
chr19	StringTie	transcript	7434755	7472496	1000	+	.	gene_id "MSTRG.86878"; transcript_id "MSTRG.86878.50";
chr19	StringTie	exon	7434755	7434776	1000	+	.	gene_id "MSTRG.86878"; transcript_id "MSTRG.86878.50"; exon_number "1";
chr19	StringTie	exon	7440189	7440482	1000	+	.	gene_id "MSTRG.86878"; transcript_id "MSTRG.86878.50"; exon_number "2";
chr19	StringTie	exon	7441653	7441765	1000	+	.	gene_id "MSTRG.86878"; transcript_id "MSTRG.86878.50"; exon_number "3";
chr19	StringTie	exon	7441912	7442052	1000	+	.	gene_id "MSTRG.86878"; transcript_id "MSTRG.86878.50"; exon_number "4";
chr19	StringTie	exon	7444204	7444454	1000	+	.	gene_id "MSTRG.86878"; transcript_id "MSTRG.86878.50"; exon_number "5";
chr19	StringTie	exon	7447043	7447168	1000	+	.	gene_id "MSTRG.86878"; transcript_id "MSTRG.86878.50"; exon_number "6";
chr19	StringTie	exon	7451149	7451266	1000	+	.	gene_id "MSTRG.86878"; transcript_id "MSTRG.86878.50"; exon_number "7";
chr19	StringTie	exon	7453467	7453715	1000	+	.	gene_id "MSTRG.86878"; transcript_id "MSTRG.86878.50"; exon_number "8";
chr19	StringTie	exon	7456327	7456403	1000	+	.	gene_id "MSTRG.86878"; transcript_id "MSTRG.86878.50"; exon_number "9";
chr19	StringTie	exon	7458512	7458690	1000	+	.	gene_id "MSTRG.86878"; transcript_id "MSTRG.86878.50"; exon_number "10";
chr19	StringTie	exon	7459903	7459994	1000	+	.	gene_id "MSTRG.86878"; transcript_id "MSTRG.86878.50"; exon_number "11";
chr19	StringTie	exon	7462152	7462334	1000	+	.	gene_id "MSTRG.86878"; transcript_id "MSTRG.86878.50"; exon_number "12";
chr19	StringTie	exon	7463818	7463955	1000	+	.	gene_id "MSTRG.86878"; transcript_id "MSTRG.86878.50"; exon_number "13";
chr19	StringTie	exon	7464560	7464690	1000	+	.	gene_id "MSTRG.86878"; transcript_id "MSTRG.86878.50"; exon_number "14";
chr19	StringTie	exon	7466918	7466974	1000	+	.	gene_id "MSTRG.86878"; transcript_id "MSTRG.86878.50"; exon_number "15";
chr19	StringTie	exon	7467071	7467118	1000	+	.	gene_id "MSTRG.86878"; transcript_id "MSTRG.86878.50"; exon_number "16";
chr19	StringTie	exon	7467214	7467684	1000	+	.	gene_id "MSTRG.86878"; transcript_id "MSTRG.86878.50"; exon_number "17";
chr19	StringTie	exon	7468825	7469131	1000	+	.	gene_id "MSTRG.86878"; transcript_id "MSTRG.86878.50"; exon_number "18";
chr19	StringTie	exon	7469904	7470029	1000	+	.	gene_id "MSTRG.86878"; transcript_id "MSTRG.86878.50"; exon_number "19";
chr19	StringTie	exon	7470126	7472496	1000	+	.	gene_id "MSTRG.86878"; transcript_id "MSTRG.86878.50"; exon_number "20";
chr19	StringTie	transcript	7435743	7472533	1000	+	.	gene_id "MSTRG.86878"; transcript_id "MSTRG.86878.51";
chr19	StringTie	exon	7435743	7435960	1000	+	.	gene_id "MSTRG.86878"; transcript_id "MSTRG.86878.51"; exon_number "1";
chr19	StringTie	exon	7440189	7440482	1000	+	.	gene_id "MSTRG.86878"; transcript_id "MSTRG.86878.51"; exon_number "2";
chr19	StringTie	exon	7441653	7441765	1000	+	.	gene_id "MSTRG.86878"; transcript_id "MSTRG.86878.51"; exon_number "3";
chr19	StringTie	exon	7441912	7442052	1000	+	.	gene_id "MSTRG.86878"; transcript_id "MSTRG.86878.51"; exon_number "4";
chr19	StringTie	exon	7444204	7444454	1000	+	.	gene_id "MSTRG.86878"; transcript_id "MSTRG.86878.51"; exon_number "5";
chr19	StringTie	exon	7447043	7447168	1000	+	.	gene_id "MSTRG.86878"; transcript_id "MSTRG.86878.51"; exon_number "6";
chr19	StringTie	exon	7451149	7451266	1000	+	.	gene_id "MSTRG.86878"; transcript_id "MSTRG.86878.51"; exon_number "7";
chr19	StringTie	exon	7453467	7453715	1000	+	.	gene_id "MSTRG.86878"; transcript_id "MSTRG.86878.51"; exon_number "8";
chr19	StringTie	exon	7456327	7456403	1000	+	.	gene_id "MSTRG.86878"; transcript_id "MSTRG.86878.51"; exon_number "9";
chr19	StringTie	exon	7458512	7458690	1000	+	.	gene_id "MSTRG.86878"; transcript_id "MSTRG.86878.51"; exon_number "10";
chr19	StringTie	exon	7459903	7459994	1000	+	.	gene_id "MSTRG.86878"; transcript_id "MSTRG.86878.51"; exon_number "11";
chr19	StringTie	exon	7462152	7462334	1000	+	.	gene_id "MSTRG.86878"; transcript_id "MSTRG.86878.51"; exon_number "12";
chr19	StringTie	exon	7463818	7463955	1000	+	.	gene_id "MSTRG.86878"; transcript_id "MSTRG.86878.51"; exon_number "13";
chr19	StringTie	exon	7464560	7464690	1000	+	.	gene_id "MSTRG.86878"; transcript_id "MSTRG.86878.51"; exon_number "14";
chr19	StringTie	exon	7466918	7466974	1000	+	.	gene_id "MSTRG.86878"; transcript_id "MSTRG.86878.51"; exon_number "15";
chr19	StringTie	exon	7467071	7467118	1000	+	.	gene_id "MSTRG.86878"; transcript_id "MSTRG.86878.51"; exon_number "16";
chr19	StringTie	exon	7467214	7467684	1000	+	.	gene_id "MSTRG.86878"; transcript_id "MSTRG.86878.51"; exon_number "17";
chr19	StringTie	exon	7468825	7469131	1000	+	.	gene_id "MSTRG.86878"; transcript_id "MSTRG.86878.51"; exon_number "18";
chr19	StringTie	exon	7469904	7470029	1000	+	.	gene_id "MSTRG.86878"; transcript_id "MSTRG.86878.51"; exon_number "19";
chr19	StringTie	exon	7470126	7470315	1000	+	.	gene_id "MSTRG.86878"; transcript_id "MSTRG.86878.51"; exon_number "20";
chr19	StringTie	exon	7470537	7472533	1000	+	.	gene_id "MSTRG.86878"; transcript_id "MSTRG.86878.51"; exon_number "21";
chr19	StringTie	transcript	7435878	7474148	1000	+	.	gene_id "MSTRG.86878"; transcript_id "MSTRG.86878.52";
chr19	StringTie	exon	7435878	7435960	1000	+	.	gene_id "MSTRG.86878"; transcript_id "MSTRG.86878.52"; exon_number "1";
chr19	StringTie	exon	7440344	7440482	1000	+	.	gene_id "MSTRG.86878"; transcript_id "MSTRG.86878.52"; exon_number "2";
chr19	StringTie	exon	7441653	7441765	1000	+	.	gene_id "MSTRG.86878"; transcript_id "MSTRG.86878.52"; exon_number "3";
chr19	StringTie	exon	7441912	7442052	1000	+	.	gene_id "MSTRG.86878"; transcript_id "MSTRG.86878.52"; exon_number "4";
chr19	StringTie	exon	7444204	7444454	1000	+	.	gene_id "MSTRG.86878"; transcript_id "MSTRG.86878.52"; exon_number "5";
chr19	StringTie	exon	7447043	7447168	1000	+	.	gene_id "MSTRG.86878"; transcript_id "MSTRG.86878.52"; exon_number "6";
chr19	StringTie	exon	7451149	7451266	1000	+	.	gene_id "MSTRG.86878"; transcript_id "MSTRG.86878.52"; exon_number "7";
chr19	StringTie	exon	7453467	7453715	1000	+	.	gene_id "MSTRG.86878"; transcript_id "MSTRG.86878.52"; exon_number "8";
chr19	StringTie	exon	7456327	7456403	1000	+	.	gene_id "MSTRG.86878"; transcript_id "MSTRG.86878.52"; exon_number "9";
chr19	StringTie	exon	7458512	7458690	1000	+	.	gene_id "MSTRG.86878"; transcript_id "MSTRG.86878.52"; exon_number "10";
chr19	StringTie	exon	7459903	7459994	1000	+	.	gene_id "MSTRG.86878"; transcript_id "MSTRG.86878.52"; exon_number "11";
chr19	StringTie	exon	7462152	7462334	1000	+	.	gene_id "MSTRG.86878"; transcript_id "MSTRG.86878.52"; exon_number "12";
chr19	StringTie	exon	7463818	7463955	1000	+	.	gene_id "MSTRG.86878"; transcript_id "MSTRG.86878.52"; exon_number "13";
chr19	StringTie	exon	7464560	7464690	1000	+	.	gene_id "MSTRG.86878"; transcript_id "MSTRG.86878.52"; exon_number "14";
chr19	StringTie	exon	7466918	7466974	1000	+	.	gene_id "MSTRG.86878"; transcript_id "MSTRG.86878.52"; exon_number "15";
chr19	StringTie	exon	7467071	7467118	1000	+	.	gene_id "MSTRG.86878"; transcript_id "MSTRG.86878.52"; exon_number "16";
chr19	StringTie	exon	7467214	7467684	1000	+	.	gene_id "MSTRG.86878"; transcript_id "MSTRG.86878.52"; exon_number "17";
chr19	StringTie	exon	7468825	7470029	1000	+	.	gene_id "MSTRG.86878"; transcript_id "MSTRG.86878.52"; exon_number "18";
chr19	StringTie	exon	7470126	7474148	1000	+	.	gene_id "MSTRG.86878"; transcript_id "MSTRG.86878.52"; exon_number "19";
chr19	StringTie	transcript	7435895	7472842	1000	+	.	gene_id "MSTRG.86878"; transcript_id "MSTRG.86878.53";
chr19	StringTie	exon	7435895	7435960	1000	+	.	gene_id "MSTRG.86878"; transcript_id "MSTRG.86878.53"; exon_number "1";
chr19	StringTie	exon	7440189	7440482	1000	+	.	gene_id "MSTRG.86878"; transcript_id "MSTRG.86878.53"; exon_number "2";
chr19	StringTie	exon	7441653	7441765	1000	+	.	gene_id "MSTRG.86878"; transcript_id "MSTRG.86878.53"; exon_number "3";
chr19	StringTie	exon	7441912	7442052	1000	+	.	gene_id "MSTRG.86878"; transcript_id "MSTRG.86878.53"; exon_number "4";
chr19	StringTie	exon	7444204	7444454	1000	+	.	gene_id "MSTRG.86878"; transcript_id "MSTRG.86878.53"; exon_number "5";
chr19	StringTie	exon	7451149	7451266	1000	+	.	gene_id "MSTRG.86878"; transcript_id "MSTRG.86878.53"; exon_number "6";
chr19	StringTie	exon	7453467	7453715	1000	+	.	gene_id "MSTRG.86878"; transcript_id "MSTRG.86878.53"; exon_number "7";
chr19	StringTie	exon	7456327	7456403	1000	+	.	gene_id "MSTRG.86878"; transcript_id "MSTRG.86878.53"; exon_number "8";
chr19	StringTie	exon	7458512	7458690	1000	+	.	gene_id "MSTRG.86878"; transcript_id "MSTRG.86878.53"; exon_number "9";
chr19	StringTie	exon	7459903	7459994	1000	+	.	gene_id "MSTRG.86878"; transcript_id "MSTRG.86878.53"; exon_number "10";
chr19	StringTie	exon	7462152	7462334	1000	+	.	gene_id "MSTRG.86878"; transcript_id "MSTRG.86878.53"; exon_number "11";
chr19	StringTie	exon	7463818	7463955	1000	+	.	gene_id "MSTRG.86878"; transcript_id "MSTRG.86878.53"; exon_number "12";
chr19	StringTie	exon	7464560	7464690	1000	+	.	gene_id "MSTRG.86878"; transcript_id "MSTRG.86878.53"; exon_number "13";
chr19	StringTie	exon	7466918	7466974	1000	+	.	gene_id "MSTRG.86878"; transcript_id "MSTRG.86878.53"; exon_number "14";
chr19	StringTie	exon	7467071	7467118	1000	+	.	gene_id "MSTRG.86878"; transcript_id "MSTRG.86878.53"; exon_number "15";
chr19	StringTie	exon	7467214	7467684	1000	+	.	gene_id "MSTRG.86878"; transcript_id "MSTRG.86878.53"; exon_number "16";
chr19	StringTie	exon	7468825	7469131	1000	+	.	gene_id "MSTRG.86878"; transcript_id "MSTRG.86878.53"; exon_number "17";
chr19	StringTie	exon	7469904	7470029	1000	+	.	gene_id "MSTRG.86878"; transcript_id "MSTRG.86878.53"; exon_number "18";
chr19	StringTie	exon	7470126	7472842	1000	+	.	gene_id "MSTRG.86878"; transcript_id "MSTRG.86878.53"; exon_number "19";
chr19	StringTie	transcript	7435935	7476984	1000	+	.	gene_id "MSTRG.86878"; transcript_id "MSTRG.86878.54";
chr19	StringTie	exon	7435935	7435960	1000	+	.	gene_id "MSTRG.86878"; transcript_id "MSTRG.86878.54"; exon_number "1";
chr19	StringTie	exon	7440344	7440482	1000	+	.	gene_id "MSTRG.86878"; transcript_id "MSTRG.86878.54"; exon_number "2";
chr19	StringTie	exon	7441653	7442052	1000	+	.	gene_id "MSTRG.86878"; transcript_id "MSTRG.86878.54"; exon_number "3";
chr19	StringTie	exon	7444204	7444454	1000	+	.	gene_id "MSTRG.86878"; transcript_id "MSTRG.86878.54"; exon_number "4";
chr19	StringTie	exon	7447043	7447168	1000	+	.	gene_id "MSTRG.86878"; transcript_id "MSTRG.86878.54"; exon_number "5";
chr19	StringTie	exon	7451149	7451266	1000	+	.	gene_id "MSTRG.86878"; transcript_id "MSTRG.86878.54"; exon_number "6";
chr19	StringTie	exon	7453467	7453715	1000	+	.	gene_id "MSTRG.86878"; transcript_id "MSTRG.86878.54"; exon_number "7";
chr19	StringTie	exon	7456327	7456403	1000	+	.	gene_id "MSTRG.86878"; transcript_id "MSTRG.86878.54"; exon_number "8";
chr19	StringTie	exon	7458512	7458690	1000	+	.	gene_id "MSTRG.86878"; transcript_id "MSTRG.86878.54"; exon_number "9";
chr19	StringTie	exon	7459903	7459994	1000	+	.	gene_id "MSTRG.86878"; transcript_id "MSTRG.86878.54"; exon_number "10";
chr19	StringTie	exon	7462152	7462334	1000	+	.	gene_id "MSTRG.86878"; transcript_id "MSTRG.86878.54"; exon_number "11";
chr19	StringTie	exon	7463818	7463955	1000	+	.	gene_id "MSTRG.86878"; transcript_id "MSTRG.86878.54"; exon_number "12";
chr19	StringTie	exon	7464560	7464690	1000	+	.	gene_id "MSTRG.86878"; transcript_id "MSTRG.86878.54"; exon_number "13";
chr19	StringTie	exon	7466918	7466974	1000	+	.	gene_id "MSTRG.86878"; transcript_id "MSTRG.86878.54"; exon_number "14";
chr19	StringTie	exon	7467071	7467118	1000	+	.	gene_id "MSTRG.86878"; transcript_id "MSTRG.86878.54"; exon_number "15";
chr19	StringTie	exon	7467214	7467684	1000	+	.	gene_id "MSTRG.86878"; transcript_id "MSTRG.86878.54"; exon_number "16";
chr19	StringTie	exon	7468825	7469131	1000	+	.	gene_id "MSTRG.86878"; transcript_id "MSTRG.86878.54"; exon_number "17";
chr19	StringTie	exon	7469904	7470029	1000	+	.	gene_id "MSTRG.86878"; transcript_id "MSTRG.86878.54"; exon_number "18";
chr19	StringTie	exon	7470126	7470315	1000	+	.	gene_id "MSTRG.86878"; transcript_id "MSTRG.86878.54"; exon_number "19";
chr19	StringTie	exon	7476911	7476984	1000	+	.	gene_id "MSTRG.86878"; transcript_id "MSTRG.86878.54"; exon_number "20";
chr19	StringTie	transcript	7437098	7474048	1000	+	.	gene_id "MSTRG.86878"; transcript_id "MSTRG.86878.55";
chr19	StringTie	exon	7437098	7437500	1000	+	.	gene_id "MSTRG.86878"; transcript_id "MSTRG.86878.55"; exon_number "1";
chr19	StringTie	exon	7440344	7440482	1000	+	.	gene_id "MSTRG.86878"; transcript_id "MSTRG.86878.55"; exon_number "2";
chr19	StringTie	exon	7441653	7441765	1000	+	.	gene_id "MSTRG.86878"; transcript_id "MSTRG.86878.55"; exon_number "3";
chr19	StringTie	exon	7441912	7442052	1000	+	.	gene_id "MSTRG.86878"; transcript_id "MSTRG.86878.55"; exon_number "4";
chr19	StringTie	exon	7447043	7447168	1000	+	.	gene_id "MSTRG.86878"; transcript_id "MSTRG.86878.55"; exon_number "5";
chr19	StringTie	exon	7451149	7451266	1000	+	.	gene_id "MSTRG.86878"; transcript_id "MSTRG.86878.55"; exon_number "6";
chr19	StringTie	exon	7453467	7453715	1000	+	.	gene_id "MSTRG.86878"; transcript_id "MSTRG.86878.55"; exon_number "7";
chr19	StringTie	exon	7456327	7456403	1000	+	.	gene_id "MSTRG.86878"; transcript_id "MSTRG.86878.55"; exon_number "8";
chr19	StringTie	exon	7458512	7458690	1000	+	.	gene_id "MSTRG.86878"; transcript_id "MSTRG.86878.55"; exon_number "9";
chr19	StringTie	exon	7459903	7459994	1000	+	.	gene_id "MSTRG.86878"; transcript_id "MSTRG.86878.55"; exon_number "10";
chr19	StringTie	exon	7462152	7462334	1000	+	.	gene_id "MSTRG.86878"; transcript_id "MSTRG.86878.55"; exon_number "11";
chr19	StringTie	exon	7463818	7463955	1000	+	.	gene_id "MSTRG.86878"; transcript_id "MSTRG.86878.55"; exon_number "12";
chr19	StringTie	exon	7464560	7464690	1000	+	.	gene_id "MSTRG.86878"; transcript_id "MSTRG.86878.55"; exon_number "13";
chr19	StringTie	exon	7466918	7466974	1000	+	.	gene_id "MSTRG.86878"; transcript_id "MSTRG.86878.55"; exon_number "14";
chr19	StringTie	exon	7467071	7467118	1000	+	.	gene_id "MSTRG.86878"; transcript_id "MSTRG.86878.55"; exon_number "15";
chr19	StringTie	exon	7467214	7467684	1000	+	.	gene_id "MSTRG.86878"; transcript_id "MSTRG.86878.55"; exon_number "16";
chr19	StringTie	exon	7468825	7469131	1000	+	.	gene_id "MSTRG.86878"; transcript_id "MSTRG.86878.55"; exon_number "17";
chr19	StringTie	exon	7469904	7470029	1000	+	.	gene_id "MSTRG.86878"; transcript_id "MSTRG.86878.55"; exon_number "18";
chr19	StringTie	exon	7470126	7474048	1000	+	.	gene_id "MSTRG.86878"; transcript_id "MSTRG.86878.55"; exon_number "19";
chr19	StringTie	transcript	7437141	7474617	1000	+	.	gene_id "MSTRG.86878"; transcript_id "MSTRG.86878.56";
chr19	StringTie	exon	7437141	7437484	1000	+	.	gene_id "MSTRG.86878"; transcript_id "MSTRG.86878.56"; exon_number "1";
chr19	StringTie	exon	7440189	7440482	1000	+	.	gene_id "MSTRG.86878"; transcript_id "MSTRG.86878.56"; exon_number "2";
chr19	StringTie	exon	7441653	7441765	1000	+	.	gene_id "MSTRG.86878"; transcript_id "MSTRG.86878.56"; exon_number "3";
chr19	StringTie	exon	7441912	7442052	1000	+	.	gene_id "MSTRG.86878"; transcript_id "MSTRG.86878.56"; exon_number "4";
chr19	StringTie	exon	7444204	7444454	1000	+	.	gene_id "MSTRG.86878"; transcript_id "MSTRG.86878.56"; exon_number "5";
chr19	StringTie	exon	7447043	7447168	1000	+	.	gene_id "MSTRG.86878"; transcript_id "MSTRG.86878.56"; exon_number "6";
chr19	StringTie	exon	7451149	7451266	1000	+	.	gene_id "MSTRG.86878"; transcript_id "MSTRG.86878.56"; exon_number "7";
chr19	StringTie	exon	7453467	7453715	1000	+	.	gene_id "MSTRG.86878"; transcript_id "MSTRG.86878.56"; exon_number "8";
chr19	StringTie	exon	7456327	7456403	1000	+	.	gene_id "MSTRG.86878"; transcript_id "MSTRG.86878.56"; exon_number "9";
chr19	StringTie	exon	7458512	7458690	1000	+	.	gene_id "MSTRG.86878"; transcript_id "MSTRG.86878.56"; exon_number "10";
chr19	StringTie	exon	7459903	7459994	1000	+	.	gene_id "MSTRG.86878"; transcript_id "MSTRG.86878.56"; exon_number "11";
chr19	StringTie	exon	7462152	7462334	1000	+	.	gene_id "MSTRG.86878"; transcript_id "MSTRG.86878.56"; exon_number "12";
chr19	StringTie	exon	7463818	7463955	1000	+	.	gene_id "MSTRG.86878"; transcript_id "MSTRG.86878.56"; exon_number "13";
chr19	StringTie	exon	7464560	7464690	1000	+	.	gene_id "MSTRG.86878"; transcript_id "MSTRG.86878.56"; exon_number "14";
chr19	StringTie	exon	7466918	7466974	1000	+	.	gene_id "MSTRG.86878"; transcript_id "MSTRG.86878.56"; exon_number "15";
chr19	StringTie	exon	7467071	7467118	1000	+	.	gene_id "MSTRG.86878"; transcript_id "MSTRG.86878.56"; exon_number "16";
chr19	StringTie	exon	7467214	7467684	1000	+	.	gene_id "MSTRG.86878"; transcript_id "MSTRG.86878.56"; exon_number "17";
chr19	StringTie	exon	7468825	7469131	1000	+	.	gene_id "MSTRG.86878"; transcript_id "MSTRG.86878.56"; exon_number "18";
chr19	StringTie	exon	7469904	7470029	1000	+	.	gene_id "MSTRG.86878"; transcript_id "MSTRG.86878.56"; exon_number "19";
chr19	StringTie	exon	7470126	7474617	1000	+	.	gene_id "MSTRG.86878"; transcript_id "MSTRG.86878.56"; exon_number "20";
chr19	StringTie	transcript	7437144	7472879	1000	+	.	gene_id "MSTRG.86878"; transcript_id "MSTRG.86878.57";
chr19	StringTie	exon	7437144	7437500	1000	+	.	gene_id "MSTRG.86878"; transcript_id "MSTRG.86878.57"; exon_number "1";
chr19	StringTie	exon	7439938	7440482	1000	+	.	gene_id "MSTRG.86878"; transcript_id "MSTRG.86878.57"; exon_number "2";
chr19	StringTie	exon	7441653	7441765	1000	+	.	gene_id "MSTRG.86878"; transcript_id "MSTRG.86878.57"; exon_number "3";
chr19	StringTie	exon	7441912	7442052	1000	+	.	gene_id "MSTRG.86878"; transcript_id "MSTRG.86878.57"; exon_number "4";
chr19	StringTie	exon	7444204	7444454	1000	+	.	gene_id "MSTRG.86878"; transcript_id "MSTRG.86878.57"; exon_number "5";
chr19	StringTie	exon	7447043	7447168	1000	+	.	gene_id "MSTRG.86878"; transcript_id "MSTRG.86878.57"; exon_number "6";
chr19	StringTie	exon	7451149	7451266	1000	+	.	gene_id "MSTRG.86878"; transcript_id "MSTRG.86878.57"; exon_number "7";
chr19	StringTie	exon	7453467	7453715	1000	+	.	gene_id "MSTRG.86878"; transcript_id "MSTRG.86878.57"; exon_number "8";
chr19	StringTie	exon	7456327	7456403	1000	+	.	gene_id "MSTRG.86878"; transcript_id "MSTRG.86878.57"; exon_number "9";
chr19	StringTie	exon	7458512	7458690	1000	+	.	gene_id "MSTRG.86878"; transcript_id "MSTRG.86878.57"; exon_number "10";
chr19	StringTie	exon	7459903	7459994	1000	+	.	gene_id "MSTRG.86878"; transcript_id "MSTRG.86878.57"; exon_number "11";
chr19	StringTie	exon	7462152	7462334	1000	+	.	gene_id "MSTRG.86878"; transcript_id "MSTRG.86878.57"; exon_number "12";
chr19	StringTie	exon	7463818	7463955	1000	+	.	gene_id "MSTRG.86878"; transcript_id "MSTRG.86878.57"; exon_number "13";
chr19	StringTie	exon	7464560	7464690	1000	+	.	gene_id "MSTRG.86878"; transcript_id "MSTRG.86878.57"; exon_number "14";
chr19	StringTie	exon	7466918	7466974	1000	+	.	gene_id "MSTRG.86878"; transcript_id "MSTRG.86878.57"; exon_number "15";
chr19	StringTie	exon	7467071	7467118	1000	+	.	gene_id "MSTRG.86878"; transcript_id "MSTRG.86878.57"; exon_number "16";
chr19	StringTie	exon	7467214	7467684	1000	+	.	gene_id "MSTRG.86878"; transcript_id "MSTRG.86878.57"; exon_number "17";
chr19	StringTie	exon	7468825	7469131	1000	+	.	gene_id "MSTRG.86878"; transcript_id "MSTRG.86878.57"; exon_number "18";
chr19	StringTie	exon	7469904	7470029	1000	+	.	gene_id "MSTRG.86878"; transcript_id "MSTRG.86878.57"; exon_number "19";
chr19	StringTie	exon	7470126	7472879	1000	+	.	gene_id "MSTRG.86878"; transcript_id "MSTRG.86878.57"; exon_number "20";
chr19	StringTie	transcript	7437182	7473891	1000	+	.	gene_id "MSTRG.86878"; transcript_id "MSTRG.86878.58";
chr19	StringTie	exon	7437182	7437484	1000	+	.	gene_id "MSTRG.86878"; transcript_id "MSTRG.86878.58"; exon_number "1";
chr19	StringTie	exon	7440189	7440482	1000	+	.	gene_id "MSTRG.86878"; transcript_id "MSTRG.86878.58"; exon_number "2";
chr19	StringTie	exon	7441653	7441765	1000	+	.	gene_id "MSTRG.86878"; transcript_id "MSTRG.86878.58"; exon_number "3";
chr19	StringTie	exon	7441912	7442052	1000	+	.	gene_id "MSTRG.86878"; transcript_id "MSTRG.86878.58"; exon_number "4";
chr19	StringTie	exon	7444204	7444454	1000	+	.	gene_id "MSTRG.86878"; transcript_id "MSTRG.86878.58"; exon_number "5";
chr19	StringTie	exon	7447043	7447168	1000	+	.	gene_id "MSTRG.86878"; transcript_id "MSTRG.86878.58"; exon_number "6";
chr19	StringTie	exon	7451149	7451266	1000	+	.	gene_id "MSTRG.86878"; transcript_id "MSTRG.86878.58"; exon_number "7";
chr19	StringTie	exon	7453467	7453715	1000	+	.	gene_id "MSTRG.86878"; transcript_id "MSTRG.86878.58"; exon_number "8";
chr19	StringTie	exon	7456327	7456403	1000	+	.	gene_id "MSTRG.86878"; transcript_id "MSTRG.86878.58"; exon_number "9";
chr19	StringTie	exon	7458512	7458690	1000	+	.	gene_id "MSTRG.86878"; transcript_id "MSTRG.86878.58"; exon_number "10";
chr19	StringTie	exon	7459903	7459994	1000	+	.	gene_id "MSTRG.86878"; transcript_id "MSTRG.86878.58"; exon_number "11";
chr19	StringTie	exon	7462152	7462334	1000	+	.	gene_id "MSTRG.86878"; transcript_id "MSTRG.86878.58"; exon_number "12";
chr19	StringTie	exon	7463818	7463955	1000	+	.	gene_id "MSTRG.86878"; transcript_id "MSTRG.86878.58"; exon_number "13";
chr19	StringTie	exon	7464560	7464690	1000	+	.	gene_id "MSTRG.86878"; transcript_id "MSTRG.86878.58"; exon_number "14";
chr19	StringTie	exon	7466918	7466974	1000	+	.	gene_id "MSTRG.86878"; transcript_id "MSTRG.86878.58"; exon_number "15";
chr19	StringTie	exon	7467071	7467118	1000	+	.	gene_id "MSTRG.86878"; transcript_id "MSTRG.86878.58"; exon_number "16";
chr19	StringTie	exon	7467214	7467684	1000	+	.	gene_id "MSTRG.86878"; transcript_id "MSTRG.86878.58"; exon_number "17";
chr19	StringTie	exon	7468825	7469131	1000	+	.	gene_id "MSTRG.86878"; transcript_id "MSTRG.86878.58"; exon_number "18";
chr19	StringTie	exon	7469904	7470029	1000	+	.	gene_id "MSTRG.86878"; transcript_id "MSTRG.86878.58"; exon_number "19";
chr19	StringTie	exon	7470103	7473891	1000	+	.	gene_id "MSTRG.86878"; transcript_id "MSTRG.86878.58"; exon_number "20";
chr19	StringTie	transcript	7437301	7474542	1000	+	.	gene_id "MSTRG.86878"; transcript_id "MSTRG.86878.59";
chr19	StringTie	exon	7437301	7437500	1000	+	.	gene_id "MSTRG.86878"; transcript_id "MSTRG.86878.59"; exon_number "1";
chr19	StringTie	exon	7439938	7440482	1000	+	.	gene_id "MSTRG.86878"; transcript_id "MSTRG.86878.59"; exon_number "2";
chr19	StringTie	exon	7441653	7441765	1000	+	.	gene_id "MSTRG.86878"; transcript_id "MSTRG.86878.59"; exon_number "3";
chr19	StringTie	exon	7441912	7442052	1000	+	.	gene_id "MSTRG.86878"; transcript_id "MSTRG.86878.59"; exon_number "4";
chr19	StringTie	exon	7444204	7444454	1000	+	.	gene_id "MSTRG.86878"; transcript_id "MSTRG.86878.59"; exon_number "5";
chr19	StringTie	exon	7447043	7447168	1000	+	.	gene_id "MSTRG.86878"; transcript_id "MSTRG.86878.59"; exon_number "6";
chr19	StringTie	exon	7451149	7451266	1000	+	.	gene_id "MSTRG.86878"; transcript_id "MSTRG.86878.59"; exon_number "7";
chr19	StringTie	exon	7453467	7453715	1000	+	.	gene_id "MSTRG.86878"; transcript_id "MSTRG.86878.59"; exon_number "8";
chr19	StringTie	exon	7456327	7456403	1000	+	.	gene_id "MSTRG.86878"; transcript_id "MSTRG.86878.59"; exon_number "9";
chr19	StringTie	exon	7458512	7458690	1000	+	.	gene_id "MSTRG.86878"; transcript_id "MSTRG.86878.59"; exon_number "10";
chr19	StringTie	exon	7459903	7459994	1000	+	.	gene_id "MSTRG.86878"; transcript_id "MSTRG.86878.59"; exon_number "11";
chr19	StringTie	exon	7462152	7462334	1000	+	.	gene_id "MSTRG.86878"; transcript_id "MSTRG.86878.59"; exon_number "12";
chr19	StringTie	exon	7463818	7463955	1000	+	.	gene_id "MSTRG.86878"; transcript_id "MSTRG.86878.59"; exon_number "13";
chr19	StringTie	exon	7464560	7464690	1000	+	.	gene_id "MSTRG.86878"; transcript_id "MSTRG.86878.59"; exon_number "14";
chr19	StringTie	exon	7466918	7466974	1000	+	.	gene_id "MSTRG.86878"; transcript_id "MSTRG.86878.59"; exon_number "15";
chr19	StringTie	exon	7467071	7467118	1000	+	.	gene_id "MSTRG.86878"; transcript_id "MSTRG.86878.59"; exon_number "16";
chr19	StringTie	exon	7467214	7467684	1000	+	.	gene_id "MSTRG.86878"; transcript_id "MSTRG.86878.59"; exon_number "17";
chr19	StringTie	exon	7468825	7469131	1000	+	.	gene_id "MSTRG.86878"; transcript_id "MSTRG.86878.59"; exon_number "18";
chr19	StringTie	exon	7469904	7470029	1000	+	.	gene_id "MSTRG.86878"; transcript_id "MSTRG.86878.59"; exon_number "19";
chr19	StringTie	exon	7470103	7474542	1000	+	.	gene_id "MSTRG.86878"; transcript_id "MSTRG.86878.59"; exon_number "20";
chr19	StringTie	transcript	7348914	7477072	1000	+	.	gene_id "MSTRG.86878"; transcript_id "MSTRG.86878.6";
chr19	StringTie	exon	7348914	7355703	1000	+	.	gene_id "MSTRG.86878"; transcript_id "MSTRG.86878.6"; exon_number "1";
chr19	StringTie	exon	7362781	7362905	1000	+	.	gene_id "MSTRG.86878"; transcript_id "MSTRG.86878.6"; exon_number "2";
chr19	StringTie	exon	7372812	7373071	1000	+	.	gene_id "MSTRG.86878"; transcript_id "MSTRG.86878.6"; exon_number "3";
chr19	StringTie	exon	7375720	7375870	1000	+	.	gene_id "MSTRG.86878"; transcript_id "MSTRG.86878.6"; exon_number "4";
chr19	StringTie	exon	7376643	7376757	1000	+	.	gene_id "MSTRG.86878"; transcript_id "MSTRG.86878.6"; exon_number "5";
chr19	StringTie	exon	7378394	7378451	1000	+	.	gene_id "MSTRG.86878"; transcript_id "MSTRG.86878.6"; exon_number "6";
chr19	StringTie	exon	7379122	7379166	1000	+	.	gene_id "MSTRG.86878"; transcript_id "MSTRG.86878.6"; exon_number "7";
chr19	StringTie	exon	7380917	7380994	1000	+	.	gene_id "MSTRG.86878"; transcript_id "MSTRG.86878.6"; exon_number "8";
chr19	StringTie	exon	7382792	7382894	1000	+	.	gene_id "MSTRG.86878"; transcript_id "MSTRG.86878.6"; exon_number "9";
chr19	StringTie	exon	7383062	7383203	1000	+	.	gene_id "MSTRG.86878"; transcript_id "MSTRG.86878.6"; exon_number "10";
chr19	StringTie	exon	7410526	7410628	1000	+	.	gene_id "MSTRG.86878"; transcript_id "MSTRG.86878.6"; exon_number "11";
chr19	StringTie	exon	7440344	7440482	1000	+	.	gene_id "MSTRG.86878"; transcript_id "MSTRG.86878.6"; exon_number "12";
chr19	StringTie	exon	7441653	7441765	1000	+	.	gene_id "MSTRG.86878"; transcript_id "MSTRG.86878.6"; exon_number "13";
chr19	StringTie	exon	7441912	7442052	1000	+	.	gene_id "MSTRG.86878"; transcript_id "MSTRG.86878.6"; exon_number "14";
chr19	StringTie	exon	7444204	7444454	1000	+	.	gene_id "MSTRG.86878"; transcript_id "MSTRG.86878.6"; exon_number "15";
chr19	StringTie	exon	7447043	7447168	1000	+	.	gene_id "MSTRG.86878"; transcript_id "MSTRG.86878.6"; exon_number "16";
chr19	StringTie	exon	7451149	7451266	1000	+	.	gene_id "MSTRG.86878"; transcript_id "MSTRG.86878.6"; exon_number "17";
chr19	StringTie	exon	7453467	7453715	1000	+	.	gene_id "MSTRG.86878"; transcript_id "MSTRG.86878.6"; exon_number "18";
chr19	StringTie	exon	7456327	7456403	1000	+	.	gene_id "MSTRG.86878"; transcript_id "MSTRG.86878.6"; exon_number "19";
chr19	StringTie	exon	7458512	7458690	1000	+	.	gene_id "MSTRG.86878"; transcript_id "MSTRG.86878.6"; exon_number "20";
chr19	StringTie	exon	7459903	7459994	1000	+	.	gene_id "MSTRG.86878"; transcript_id "MSTRG.86878.6"; exon_number "21";
chr19	StringTie	exon	7462152	7462334	1000	+	.	gene_id "MSTRG.86878"; transcript_id "MSTRG.86878.6"; exon_number "22";
chr19	StringTie	exon	7463818	7463955	1000	+	.	gene_id "MSTRG.86878"; transcript_id "MSTRG.86878.6"; exon_number "23";
chr19	StringTie	exon	7464560	7464690	1000	+	.	gene_id "MSTRG.86878"; transcript_id "MSTRG.86878.6"; exon_number "24";
chr19	StringTie	exon	7466918	7466974	1000	+	.	gene_id "MSTRG.86878"; transcript_id "MSTRG.86878.6"; exon_number "25";
chr19	StringTie	exon	7467071	7467118	1000	+	.	gene_id "MSTRG.86878"; transcript_id "MSTRG.86878.6"; exon_number "26";
chr19	StringTie	exon	7467214	7467684	1000	+	.	gene_id "MSTRG.86878"; transcript_id "MSTRG.86878.6"; exon_number "27";
chr19	StringTie	exon	7468825	7469131	1000	+	.	gene_id "MSTRG.86878"; transcript_id "MSTRG.86878.6"; exon_number "28";
chr19	StringTie	exon	7469904	7470029	1000	+	.	gene_id "MSTRG.86878"; transcript_id "MSTRG.86878.6"; exon_number "29";
chr19	StringTie	exon	7470103	7470315	1000	+	.	gene_id "MSTRG.86878"; transcript_id "MSTRG.86878.6"; exon_number "30";
chr19	StringTie	exon	7476911	7477072	1000	+	.	gene_id "MSTRG.86878"; transcript_id "MSTRG.86878.6"; exon_number "31";
chr19	StringTie	transcript	7437323	7473297	1000	+	.	gene_id "MSTRG.86878"; transcript_id "MSTRG.86878.60";
chr19	StringTie	exon	7437323	7437500	1000	+	.	gene_id "MSTRG.86878"; transcript_id "MSTRG.86878.60"; exon_number "1";
chr19	StringTie	exon	7440344	7440482	1000	+	.	gene_id "MSTRG.86878"; transcript_id "MSTRG.86878.60"; exon_number "2";
chr19	StringTie	exon	7441653	7441765	1000	+	.	gene_id "MSTRG.86878"; transcript_id "MSTRG.86878.60"; exon_number "3";
chr19	StringTie	exon	7441912	7442052	1000	+	.	gene_id "MSTRG.86878"; transcript_id "MSTRG.86878.60"; exon_number "4";
chr19	StringTie	exon	7444204	7444454	1000	+	.	gene_id "MSTRG.86878"; transcript_id "MSTRG.86878.60"; exon_number "5";
chr19	StringTie	exon	7447050	7447168	1000	+	.	gene_id "MSTRG.86878"; transcript_id "MSTRG.86878.60"; exon_number "6";
chr19	StringTie	exon	7451149	7451266	1000	+	.	gene_id "MSTRG.86878"; transcript_id "MSTRG.86878.60"; exon_number "7";
chr19	StringTie	exon	7453467	7453715	1000	+	.	gene_id "MSTRG.86878"; transcript_id "MSTRG.86878.60"; exon_number "8";
chr19	StringTie	exon	7456327	7456403	1000	+	.	gene_id "MSTRG.86878"; transcript_id "MSTRG.86878.60"; exon_number "9";
chr19	StringTie	exon	7458512	7458690	1000	+	.	gene_id "MSTRG.86878"; transcript_id "MSTRG.86878.60"; exon_number "10";
chr19	StringTie	exon	7459903	7459994	1000	+	.	gene_id "MSTRG.86878"; transcript_id "MSTRG.86878.60"; exon_number "11";
chr19	StringTie	exon	7462152	7462334	1000	+	.	gene_id "MSTRG.86878"; transcript_id "MSTRG.86878.60"; exon_number "12";
chr19	StringTie	exon	7463818	7463955	1000	+	.	gene_id "MSTRG.86878"; transcript_id "MSTRG.86878.60"; exon_number "13";
chr19	StringTie	exon	7464560	7464690	1000	+	.	gene_id "MSTRG.86878"; transcript_id "MSTRG.86878.60"; exon_number "14";
chr19	StringTie	exon	7466918	7466974	1000	+	.	gene_id "MSTRG.86878"; transcript_id "MSTRG.86878.60"; exon_number "15";
chr19	StringTie	exon	7467071	7467118	1000	+	.	gene_id "MSTRG.86878"; transcript_id "MSTRG.86878.60"; exon_number "16";
chr19	StringTie	exon	7467214	7467684	1000	+	.	gene_id "MSTRG.86878"; transcript_id "MSTRG.86878.60"; exon_number "17";
chr19	StringTie	exon	7468825	7469131	1000	+	.	gene_id "MSTRG.86878"; transcript_id "MSTRG.86878.60"; exon_number "18";
chr19	StringTie	exon	7469904	7470029	1000	+	.	gene_id "MSTRG.86878"; transcript_id "MSTRG.86878.60"; exon_number "19";
chr19	StringTie	exon	7470126	7473297	1000	+	.	gene_id "MSTRG.86878"; transcript_id "MSTRG.86878.60"; exon_number "20";
chr19	StringTie	transcript	7437330	7473834	1000	+	.	gene_id "MSTRG.86878"; transcript_id "MSTRG.86878.61";
chr19	StringTie	exon	7437330	7437500	1000	+	.	gene_id "MSTRG.86878"; transcript_id "MSTRG.86878.61"; exon_number "1";
chr19	StringTie	exon	7439938	7440482	1000	+	.	gene_id "MSTRG.86878"; transcript_id "MSTRG.86878.61"; exon_number "2";
chr19	StringTie	exon	7441653	7441765	1000	+	.	gene_id "MSTRG.86878"; transcript_id "MSTRG.86878.61"; exon_number "3";
chr19	StringTie	exon	7441912	7442052	1000	+	.	gene_id "MSTRG.86878"; transcript_id "MSTRG.86878.61"; exon_number "4";
chr19	StringTie	exon	7444204	7444454	1000	+	.	gene_id "MSTRG.86878"; transcript_id "MSTRG.86878.61"; exon_number "5";
chr19	StringTie	exon	7447043	7447168	1000	+	.	gene_id "MSTRG.86878"; transcript_id "MSTRG.86878.61"; exon_number "6";
chr19	StringTie	exon	7451149	7451266	1000	+	.	gene_id "MSTRG.86878"; transcript_id "MSTRG.86878.61"; exon_number "7";
chr19	StringTie	exon	7453467	7453715	1000	+	.	gene_id "MSTRG.86878"; transcript_id "MSTRG.86878.61"; exon_number "8";
chr19	StringTie	exon	7456327	7456403	1000	+	.	gene_id "MSTRG.86878"; transcript_id "MSTRG.86878.61"; exon_number "9";
chr19	StringTie	exon	7458545	7458690	1000	+	.	gene_id "MSTRG.86878"; transcript_id "MSTRG.86878.61"; exon_number "10";
chr19	StringTie	exon	7459903	7459994	1000	+	.	gene_id "MSTRG.86878"; transcript_id "MSTRG.86878.61"; exon_number "11";
chr19	StringTie	exon	7462152	7462334	1000	+	.	gene_id "MSTRG.86878"; transcript_id "MSTRG.86878.61"; exon_number "12";
chr19	StringTie	exon	7463818	7463955	1000	+	.	gene_id "MSTRG.86878"; transcript_id "MSTRG.86878.61"; exon_number "13";
chr19	StringTie	exon	7464560	7464690	1000	+	.	gene_id "MSTRG.86878"; transcript_id "MSTRG.86878.61"; exon_number "14";
chr19	StringTie	exon	7466918	7467684	1000	+	.	gene_id "MSTRG.86878"; transcript_id "MSTRG.86878.61"; exon_number "15";
chr19	StringTie	exon	7468825	7469131	1000	+	.	gene_id "MSTRG.86878"; transcript_id "MSTRG.86878.61"; exon_number "16";
chr19	StringTie	exon	7469904	7470029	1000	+	.	gene_id "MSTRG.86878"; transcript_id "MSTRG.86878.61"; exon_number "17";
chr19	StringTie	exon	7470126	7473834	1000	+	.	gene_id "MSTRG.86878"; transcript_id "MSTRG.86878.61"; exon_number "18";
chr19	StringTie	transcript	7437337	7473869	1000	+	.	gene_id "MSTRG.86878"; transcript_id "MSTRG.86878.62";
chr19	StringTie	exon	7437337	7437500	1000	+	.	gene_id "MSTRG.86878"; transcript_id "MSTRG.86878.62"; exon_number "1";
chr19	StringTie	exon	7440189	7440482	1000	+	.	gene_id "MSTRG.86878"; transcript_id "MSTRG.86878.62"; exon_number "2";
chr19	StringTie	exon	7441653	7441765	1000	+	.	gene_id "MSTRG.86878"; transcript_id "MSTRG.86878.62"; exon_number "3";
chr19	StringTie	exon	7441912	7442052	1000	+	.	gene_id "MSTRG.86878"; transcript_id "MSTRG.86878.62"; exon_number "4";
chr19	StringTie	exon	7444204	7444454	1000	+	.	gene_id "MSTRG.86878"; transcript_id "MSTRG.86878.62"; exon_number "5";
chr19	StringTie	exon	7447043	7447168	1000	+	.	gene_id "MSTRG.86878"; transcript_id "MSTRG.86878.62"; exon_number "6";
chr19	StringTie	exon	7451149	7451266	1000	+	.	gene_id "MSTRG.86878"; transcript_id "MSTRG.86878.62"; exon_number "7";
chr19	StringTie	exon	7453467	7453715	1000	+	.	gene_id "MSTRG.86878"; transcript_id "MSTRG.86878.62"; exon_number "8";
chr19	StringTie	exon	7456327	7456403	1000	+	.	gene_id "MSTRG.86878"; transcript_id "MSTRG.86878.62"; exon_number "9";
chr19	StringTie	exon	7458512	7458690	1000	+	.	gene_id "MSTRG.86878"; transcript_id "MSTRG.86878.62"; exon_number "10";
chr19	StringTie	exon	7459903	7459994	1000	+	.	gene_id "MSTRG.86878"; transcript_id "MSTRG.86878.62"; exon_number "11";
chr19	StringTie	exon	7462152	7462334	1000	+	.	gene_id "MSTRG.86878"; transcript_id "MSTRG.86878.62"; exon_number "12";
chr19	StringTie	exon	7463818	7463955	1000	+	.	gene_id "MSTRG.86878"; transcript_id "MSTRG.86878.62"; exon_number "13";
chr19	StringTie	exon	7464560	7464690	1000	+	.	gene_id "MSTRG.86878"; transcript_id "MSTRG.86878.62"; exon_number "14";
chr19	StringTie	exon	7466918	7466974	1000	+	.	gene_id "MSTRG.86878"; transcript_id "MSTRG.86878.62"; exon_number "15";
chr19	StringTie	exon	7467071	7467118	1000	+	.	gene_id "MSTRG.86878"; transcript_id "MSTRG.86878.62"; exon_number "16";
chr19	StringTie	exon	7467214	7467684	1000	+	.	gene_id "MSTRG.86878"; transcript_id "MSTRG.86878.62"; exon_number "17";
chr19	StringTie	exon	7468825	7469131	1000	+	.	gene_id "MSTRG.86878"; transcript_id "MSTRG.86878.62"; exon_number "18";
chr19	StringTie	exon	7469904	7470029	1000	+	.	gene_id "MSTRG.86878"; transcript_id "MSTRG.86878.62"; exon_number "19";
chr19	StringTie	exon	7470103	7473869	1000	+	.	gene_id "MSTRG.86878"; transcript_id "MSTRG.86878.62"; exon_number "20";
chr19	StringTie	transcript	7437351	7472554	1000	+	.	gene_id "MSTRG.86878"; transcript_id "MSTRG.86878.63";
chr19	StringTie	exon	7437351	7437500	1000	+	.	gene_id "MSTRG.86878"; transcript_id "MSTRG.86878.63"; exon_number "1";
chr19	StringTie	exon	7440189	7440482	1000	+	.	gene_id "MSTRG.86878"; transcript_id "MSTRG.86878.63"; exon_number "2";
chr19	StringTie	exon	7441653	7441765	1000	+	.	gene_id "MSTRG.86878"; transcript_id "MSTRG.86878.63"; exon_number "3";
chr19	StringTie	exon	7441912	7442052	1000	+	.	gene_id "MSTRG.86878"; transcript_id "MSTRG.86878.63"; exon_number "4";
chr19	StringTie	exon	7444204	7444454	1000	+	.	gene_id "MSTRG.86878"; transcript_id "MSTRG.86878.63"; exon_number "5";
chr19	StringTie	exon	7447043	7447168	1000	+	.	gene_id "MSTRG.86878"; transcript_id "MSTRG.86878.63"; exon_number "6";
chr19	StringTie	exon	7451149	7451266	1000	+	.	gene_id "MSTRG.86878"; transcript_id "MSTRG.86878.63"; exon_number "7";
chr19	StringTie	exon	7453467	7453715	1000	+	.	gene_id "MSTRG.86878"; transcript_id "MSTRG.86878.63"; exon_number "8";
chr19	StringTie	exon	7456327	7456403	1000	+	.	gene_id "MSTRG.86878"; transcript_id "MSTRG.86878.63"; exon_number "9";
chr19	StringTie	exon	7458545	7458690	1000	+	.	gene_id "MSTRG.86878"; transcript_id "MSTRG.86878.63"; exon_number "10";
chr19	StringTie	exon	7459903	7459994	1000	+	.	gene_id "MSTRG.86878"; transcript_id "MSTRG.86878.63"; exon_number "11";
chr19	StringTie	exon	7462152	7462334	1000	+	.	gene_id "MSTRG.86878"; transcript_id "MSTRG.86878.63"; exon_number "12";
chr19	StringTie	exon	7463818	7463955	1000	+	.	gene_id "MSTRG.86878"; transcript_id "MSTRG.86878.63"; exon_number "13";
chr19	StringTie	exon	7464560	7464690	1000	+	.	gene_id "MSTRG.86878"; transcript_id "MSTRG.86878.63"; exon_number "14";
chr19	StringTie	exon	7466918	7466974	1000	+	.	gene_id "MSTRG.86878"; transcript_id "MSTRG.86878.63"; exon_number "15";
chr19	StringTie	exon	7467071	7467684	1000	+	.	gene_id "MSTRG.86878"; transcript_id "MSTRG.86878.63"; exon_number "16";
chr19	StringTie	exon	7468825	7469131	1000	+	.	gene_id "MSTRG.86878"; transcript_id "MSTRG.86878.63"; exon_number "17";
chr19	StringTie	exon	7469904	7470029	1000	+	.	gene_id "MSTRG.86878"; transcript_id "MSTRG.86878.63"; exon_number "18";
chr19	StringTie	exon	7470126	7472554	1000	+	.	gene_id "MSTRG.86878"; transcript_id "MSTRG.86878.63"; exon_number "19";
chr19	StringTie	transcript	7437406	7472912	1000	+	.	gene_id "MSTRG.86878"; transcript_id "MSTRG.86878.64";
chr19	StringTie	exon	7437406	7437500	1000	+	.	gene_id "MSTRG.86878"; transcript_id "MSTRG.86878.64"; exon_number "1";
chr19	StringTie	exon	7440189	7440482	1000	+	.	gene_id "MSTRG.86878"; transcript_id "MSTRG.86878.64"; exon_number "2";
chr19	StringTie	exon	7441653	7441765	1000	+	.	gene_id "MSTRG.86878"; transcript_id "MSTRG.86878.64"; exon_number "3";
chr19	StringTie	exon	7441912	7442052	1000	+	.	gene_id "MSTRG.86878"; transcript_id "MSTRG.86878.64"; exon_number "4";
chr19	StringTie	exon	7444204	7444454	1000	+	.	gene_id "MSTRG.86878"; transcript_id "MSTRG.86878.64"; exon_number "5";
chr19	StringTie	exon	7451149	7451266	1000	+	.	gene_id "MSTRG.86878"; transcript_id "MSTRG.86878.64"; exon_number "6";
chr19	StringTie	exon	7453467	7453715	1000	+	.	gene_id "MSTRG.86878"; transcript_id "MSTRG.86878.64"; exon_number "7";
chr19	StringTie	exon	7456327	7456403	1000	+	.	gene_id "MSTRG.86878"; transcript_id "MSTRG.86878.64"; exon_number "8";
chr19	StringTie	exon	7458512	7458690	1000	+	.	gene_id "MSTRG.86878"; transcript_id "MSTRG.86878.64"; exon_number "9";
chr19	StringTie	exon	7459903	7459994	1000	+	.	gene_id "MSTRG.86878"; transcript_id "MSTRG.86878.64"; exon_number "10";
chr19	StringTie	exon	7462152	7462334	1000	+	.	gene_id "MSTRG.86878"; transcript_id "MSTRG.86878.64"; exon_number "11";
chr19	StringTie	exon	7463818	7463955	1000	+	.	gene_id "MSTRG.86878"; transcript_id "MSTRG.86878.64"; exon_number "12";
chr19	StringTie	exon	7464560	7464690	1000	+	.	gene_id "MSTRG.86878"; transcript_id "MSTRG.86878.64"; exon_number "13";
chr19	StringTie	exon	7466918	7466974	1000	+	.	gene_id "MSTRG.86878"; transcript_id "MSTRG.86878.64"; exon_number "14";
chr19	StringTie	exon	7467071	7467118	1000	+	.	gene_id "MSTRG.86878"; transcript_id "MSTRG.86878.64"; exon_number "15";
chr19	StringTie	exon	7467214	7467684	1000	+	.	gene_id "MSTRG.86878"; transcript_id "MSTRG.86878.64"; exon_number "16";
chr19	StringTie	exon	7468825	7469131	1000	+	.	gene_id "MSTRG.86878"; transcript_id "MSTRG.86878.64"; exon_number "17";
chr19	StringTie	exon	7469904	7470029	1000	+	.	gene_id "MSTRG.86878"; transcript_id "MSTRG.86878.64"; exon_number "18";
chr19	StringTie	exon	7470126	7472912	1000	+	.	gene_id "MSTRG.86878"; transcript_id "MSTRG.86878.64"; exon_number "19";
chr19	StringTie	transcript	7437469	7477070	1000	+	.	gene_id "MSTRG.86878"; transcript_id "MSTRG.86878.65";
chr19	StringTie	exon	7437469	7437484	1000	+	.	gene_id "MSTRG.86878"; transcript_id "MSTRG.86878.65"; exon_number "1";
chr19	StringTie	exon	7439938	7440482	1000	+	.	gene_id "MSTRG.86878"; transcript_id "MSTRG.86878.65"; exon_number "2";
chr19	StringTie	exon	7441653	7441765	1000	+	.	gene_id "MSTRG.86878"; transcript_id "MSTRG.86878.65"; exon_number "3";
chr19	StringTie	exon	7441912	7442052	1000	+	.	gene_id "MSTRG.86878"; transcript_id "MSTRG.86878.65"; exon_number "4";
chr19	StringTie	exon	7444204	7444454	1000	+	.	gene_id "MSTRG.86878"; transcript_id "MSTRG.86878.65"; exon_number "5";
chr19	StringTie	exon	7447043	7447168	1000	+	.	gene_id "MSTRG.86878"; transcript_id "MSTRG.86878.65"; exon_number "6";
chr19	StringTie	exon	7451149	7451266	1000	+	.	gene_id "MSTRG.86878"; transcript_id "MSTRG.86878.65"; exon_number "7";
chr19	StringTie	exon	7453467	7453715	1000	+	.	gene_id "MSTRG.86878"; transcript_id "MSTRG.86878.65"; exon_number "8";
chr19	StringTie	exon	7456327	7456403	1000	+	.	gene_id "MSTRG.86878"; transcript_id "MSTRG.86878.65"; exon_number "9";
chr19	StringTie	exon	7458512	7458690	1000	+	.	gene_id "MSTRG.86878"; transcript_id "MSTRG.86878.65"; exon_number "10";
chr19	StringTie	exon	7459903	7459994	1000	+	.	gene_id "MSTRG.86878"; transcript_id "MSTRG.86878.65"; exon_number "11";
chr19	StringTie	exon	7462152	7462334	1000	+	.	gene_id "MSTRG.86878"; transcript_id "MSTRG.86878.65"; exon_number "12";
chr19	StringTie	exon	7463818	7463955	1000	+	.	gene_id "MSTRG.86878"; transcript_id "MSTRG.86878.65"; exon_number "13";
chr19	StringTie	exon	7464560	7464690	1000	+	.	gene_id "MSTRG.86878"; transcript_id "MSTRG.86878.65"; exon_number "14";
chr19	StringTie	exon	7466918	7466974	1000	+	.	gene_id "MSTRG.86878"; transcript_id "MSTRG.86878.65"; exon_number "15";
chr19	StringTie	exon	7467071	7467118	1000	+	.	gene_id "MSTRG.86878"; transcript_id "MSTRG.86878.65"; exon_number "16";
chr19	StringTie	exon	7467214	7467684	1000	+	.	gene_id "MSTRG.86878"; transcript_id "MSTRG.86878.65"; exon_number "17";
chr19	StringTie	exon	7468825	7469131	1000	+	.	gene_id "MSTRG.86878"; transcript_id "MSTRG.86878.65"; exon_number "18";
chr19	StringTie	exon	7469904	7470029	1000	+	.	gene_id "MSTRG.86878"; transcript_id "MSTRG.86878.65"; exon_number "19";
chr19	StringTie	exon	7470103	7470315	1000	+	.	gene_id "MSTRG.86878"; transcript_id "MSTRG.86878.65"; exon_number "20";
chr19	StringTie	exon	7476911	7477070	1000	+	.	gene_id "MSTRG.86878"; transcript_id "MSTRG.86878.65"; exon_number "21";
chr19	StringTie	transcript	7437481	7477037	1000	+	.	gene_id "MSTRG.86878"; transcript_id "MSTRG.86878.66";
chr19	StringTie	exon	7437481	7437500	1000	+	.	gene_id "MSTRG.86878"; transcript_id "MSTRG.86878.66"; exon_number "1";
chr19	StringTie	exon	7439938	7440482	1000	+	.	gene_id "MSTRG.86878"; transcript_id "MSTRG.86878.66"; exon_number "2";
chr19	StringTie	exon	7441653	7441765	1000	+	.	gene_id "MSTRG.86878"; transcript_id "MSTRG.86878.66"; exon_number "3";
chr19	StringTie	exon	7441912	7442052	1000	+	.	gene_id "MSTRG.86878"; transcript_id "MSTRG.86878.66"; exon_number "4";
chr19	StringTie	exon	7444204	7444454	1000	+	.	gene_id "MSTRG.86878"; transcript_id "MSTRG.86878.66"; exon_number "5";
chr19	StringTie	exon	7447043	7447168	1000	+	.	gene_id "MSTRG.86878"; transcript_id "MSTRG.86878.66"; exon_number "6";
chr19	StringTie	exon	7451149	7451266	1000	+	.	gene_id "MSTRG.86878"; transcript_id "MSTRG.86878.66"; exon_number "7";
chr19	StringTie	exon	7453467	7453715	1000	+	.	gene_id "MSTRG.86878"; transcript_id "MSTRG.86878.66"; exon_number "8";
chr19	StringTie	exon	7456327	7456403	1000	+	.	gene_id "MSTRG.86878"; transcript_id "MSTRG.86878.66"; exon_number "9";
chr19	StringTie	exon	7458512	7458690	1000	+	.	gene_id "MSTRG.86878"; transcript_id "MSTRG.86878.66"; exon_number "10";
chr19	StringTie	exon	7459903	7459994	1000	+	.	gene_id "MSTRG.86878"; transcript_id "MSTRG.86878.66"; exon_number "11";
chr19	StringTie	exon	7462152	7462334	1000	+	.	gene_id "MSTRG.86878"; transcript_id "MSTRG.86878.66"; exon_number "12";
chr19	StringTie	exon	7463818	7463955	1000	+	.	gene_id "MSTRG.86878"; transcript_id "MSTRG.86878.66"; exon_number "13";
chr19	StringTie	exon	7464560	7464690	1000	+	.	gene_id "MSTRG.86878"; transcript_id "MSTRG.86878.66"; exon_number "14";
chr19	StringTie	exon	7466918	7466974	1000	+	.	gene_id "MSTRG.86878"; transcript_id "MSTRG.86878.66"; exon_number "15";
chr19	StringTie	exon	7467071	7467118	1000	+	.	gene_id "MSTRG.86878"; transcript_id "MSTRG.86878.66"; exon_number "16";
chr19	StringTie	exon	7467232	7467684	1000	+	.	gene_id "MSTRG.86878"; transcript_id "MSTRG.86878.66"; exon_number "17";
chr19	StringTie	exon	7468825	7469131	1000	+	.	gene_id "MSTRG.86878"; transcript_id "MSTRG.86878.66"; exon_number "18";
chr19	StringTie	exon	7469904	7470029	1000	+	.	gene_id "MSTRG.86878"; transcript_id "MSTRG.86878.66"; exon_number "19";
chr19	StringTie	exon	7470126	7470315	1000	+	.	gene_id "MSTRG.86878"; transcript_id "MSTRG.86878.66"; exon_number "20";
chr19	StringTie	exon	7476911	7477037	1000	+	.	gene_id "MSTRG.86878"; transcript_id "MSTRG.86878.66"; exon_number "21";
chr19	StringTie	transcript	7437485	7473752	1000	+	.	gene_id "MSTRG.86878"; transcript_id "MSTRG.86878.67";
chr19	StringTie	exon	7437485	7437500	1000	+	.	gene_id "MSTRG.86878"; transcript_id "MSTRG.86878.67"; exon_number "1";
chr19	StringTie	exon	7439917	7440482	1000	+	.	gene_id "MSTRG.86878"; transcript_id "MSTRG.86878.67"; exon_number "2";
chr19	StringTie	exon	7441653	7441765	1000	+	.	gene_id "MSTRG.86878"; transcript_id "MSTRG.86878.67"; exon_number "3";
chr19	StringTie	exon	7441912	7442052	1000	+	.	gene_id "MSTRG.86878"; transcript_id "MSTRG.86878.67"; exon_number "4";
chr19	StringTie	exon	7444204	7444454	1000	+	.	gene_id "MSTRG.86878"; transcript_id "MSTRG.86878.67"; exon_number "5";
chr19	StringTie	exon	7447043	7447168	1000	+	.	gene_id "MSTRG.86878"; transcript_id "MSTRG.86878.67"; exon_number "6";
chr19	StringTie	exon	7451149	7451266	1000	+	.	gene_id "MSTRG.86878"; transcript_id "MSTRG.86878.67"; exon_number "7";
chr19	StringTie	exon	7453467	7453715	1000	+	.	gene_id "MSTRG.86878"; transcript_id "MSTRG.86878.67"; exon_number "8";
chr19	StringTie	exon	7456327	7456403	1000	+	.	gene_id "MSTRG.86878"; transcript_id "MSTRG.86878.67"; exon_number "9";
chr19	StringTie	exon	7458512	7458690	1000	+	.	gene_id "MSTRG.86878"; transcript_id "MSTRG.86878.67"; exon_number "10";
chr19	StringTie	exon	7459903	7459994	1000	+	.	gene_id "MSTRG.86878"; transcript_id "MSTRG.86878.67"; exon_number "11";
chr19	StringTie	exon	7462152	7462334	1000	+	.	gene_id "MSTRG.86878"; transcript_id "MSTRG.86878.67"; exon_number "12";
chr19	StringTie	exon	7463818	7463955	1000	+	.	gene_id "MSTRG.86878"; transcript_id "MSTRG.86878.67"; exon_number "13";
chr19	StringTie	exon	7464560	7464690	1000	+	.	gene_id "MSTRG.86878"; transcript_id "MSTRG.86878.67"; exon_number "14";
chr19	StringTie	exon	7466918	7466974	1000	+	.	gene_id "MSTRG.86878"; transcript_id "MSTRG.86878.67"; exon_number "15";
chr19	StringTie	exon	7467071	7467684	1000	+	.	gene_id "MSTRG.86878"; transcript_id "MSTRG.86878.67"; exon_number "16";
chr19	StringTie	exon	7468825	7469131	1000	+	.	gene_id "MSTRG.86878"; transcript_id "MSTRG.86878.67"; exon_number "17";
chr19	StringTie	exon	7469904	7470029	1000	+	.	gene_id "MSTRG.86878"; transcript_id "MSTRG.86878.67"; exon_number "18";
chr19	StringTie	exon	7470126	7473752	1000	+	.	gene_id "MSTRG.86878"; transcript_id "MSTRG.86878.67"; exon_number "19";
chr19	StringTie	transcript	7439406	7472578	1000	+	.	gene_id "MSTRG.86878"; transcript_id "MSTRG.86878.68";
chr19	StringTie	exon	7439406	7440482	1000	+	.	gene_id "MSTRG.86878"; transcript_id "MSTRG.86878.68"; exon_number "1";
chr19	StringTie	exon	7441653	7441765	1000	+	.	gene_id "MSTRG.86878"; transcript_id "MSTRG.86878.68"; exon_number "2";
chr19	StringTie	exon	7441912	7442052	1000	+	.	gene_id "MSTRG.86878"; transcript_id "MSTRG.86878.68"; exon_number "3";
chr19	StringTie	exon	7447043	7447168	1000	+	.	gene_id "MSTRG.86878"; transcript_id "MSTRG.86878.68"; exon_number "4";
chr19	StringTie	exon	7451149	7451266	1000	+	.	gene_id "MSTRG.86878"; transcript_id "MSTRG.86878.68"; exon_number "5";
chr19	StringTie	exon	7453467	7453715	1000	+	.	gene_id "MSTRG.86878"; transcript_id "MSTRG.86878.68"; exon_number "6";
chr19	StringTie	exon	7456327	7456403	1000	+	.	gene_id "MSTRG.86878"; transcript_id "MSTRG.86878.68"; exon_number "7";
chr19	StringTie	exon	7458545	7458690	1000	+	.	gene_id "MSTRG.86878"; transcript_id "MSTRG.86878.68"; exon_number "8";
chr19	StringTie	exon	7459903	7459994	1000	+	.	gene_id "MSTRG.86878"; transcript_id "MSTRG.86878.68"; exon_number "9";
chr19	StringTie	exon	7462152	7462334	1000	+	.	gene_id "MSTRG.86878"; transcript_id "MSTRG.86878.68"; exon_number "10";
chr19	StringTie	exon	7463818	7463955	1000	+	.	gene_id "MSTRG.86878"; transcript_id "MSTRG.86878.68"; exon_number "11";
chr19	StringTie	exon	7464560	7464690	1000	+	.	gene_id "MSTRG.86878"; transcript_id "MSTRG.86878.68"; exon_number "12";
chr19	StringTie	exon	7466918	7467684	1000	+	.	gene_id "MSTRG.86878"; transcript_id "MSTRG.86878.68"; exon_number "13";
chr19	StringTie	exon	7468825	7469131	1000	+	.	gene_id "MSTRG.86878"; transcript_id "MSTRG.86878.68"; exon_number "14";
chr19	StringTie	exon	7469904	7470029	1000	+	.	gene_id "MSTRG.86878"; transcript_id "MSTRG.86878.68"; exon_number "15";
chr19	StringTie	exon	7470126	7472578	1000	+	.	gene_id "MSTRG.86878"; transcript_id "MSTRG.86878.68"; exon_number "16";
chr19	StringTie	transcript	7348943	7472586	1000	+	.	gene_id "MSTRG.86878"; transcript_id "MSTRG.86878.7";
chr19	StringTie	exon	7348943	7349241	1000	+	.	gene_id "MSTRG.86878"; transcript_id "MSTRG.86878.7"; exon_number "1";
chr19	StringTie	exon	7362781	7362905	1000	+	.	gene_id "MSTRG.86878"; transcript_id "MSTRG.86878.7"; exon_number "2";
chr19	StringTie	exon	7372812	7373071	1000	+	.	gene_id "MSTRG.86878"; transcript_id "MSTRG.86878.7"; exon_number "3";
chr19	StringTie	exon	7375720	7375870	1000	+	.	gene_id "MSTRG.86878"; transcript_id "MSTRG.86878.7"; exon_number "4";
chr19	StringTie	exon	7376643	7376757	1000	+	.	gene_id "MSTRG.86878"; transcript_id "MSTRG.86878.7"; exon_number "5";
chr19	StringTie	exon	7378394	7378451	1000	+	.	gene_id "MSTRG.86878"; transcript_id "MSTRG.86878.7"; exon_number "6";
chr19	StringTie	exon	7379122	7379166	1000	+	.	gene_id "MSTRG.86878"; transcript_id "MSTRG.86878.7"; exon_number "7";
chr19	StringTie	exon	7380917	7380994	1000	+	.	gene_id "MSTRG.86878"; transcript_id "MSTRG.86878.7"; exon_number "8";
chr19	StringTie	exon	7382792	7382894	1000	+	.	gene_id "MSTRG.86878"; transcript_id "MSTRG.86878.7"; exon_number "9";
chr19	StringTie	exon	7383062	7383203	1000	+	.	gene_id "MSTRG.86878"; transcript_id "MSTRG.86878.7"; exon_number "10";
chr19	StringTie	exon	7440344	7440482	1000	+	.	gene_id "MSTRG.86878"; transcript_id "MSTRG.86878.7"; exon_number "11";
chr19	StringTie	exon	7441653	7441765	1000	+	.	gene_id "MSTRG.86878"; transcript_id "MSTRG.86878.7"; exon_number "12";
chr19	StringTie	exon	7441912	7442052	1000	+	.	gene_id "MSTRG.86878"; transcript_id "MSTRG.86878.7"; exon_number "13";
chr19	StringTie	exon	7444204	7444454	1000	+	.	gene_id "MSTRG.86878"; transcript_id "MSTRG.86878.7"; exon_number "14";
chr19	StringTie	exon	7447043	7447168	1000	+	.	gene_id "MSTRG.86878"; transcript_id "MSTRG.86878.7"; exon_number "15";
chr19	StringTie	exon	7451149	7451266	1000	+	.	gene_id "MSTRG.86878"; transcript_id "MSTRG.86878.7"; exon_number "16";
chr19	StringTie	exon	7453467	7453715	1000	+	.	gene_id "MSTRG.86878"; transcript_id "MSTRG.86878.7"; exon_number "17";
chr19	StringTie	exon	7456327	7456403	1000	+	.	gene_id "MSTRG.86878"; transcript_id "MSTRG.86878.7"; exon_number "18";
chr19	StringTie	exon	7458512	7458690	1000	+	.	gene_id "MSTRG.86878"; transcript_id "MSTRG.86878.7"; exon_number "19";
chr19	StringTie	exon	7459903	7459994	1000	+	.	gene_id "MSTRG.86878"; transcript_id "MSTRG.86878.7"; exon_number "20";
chr19	StringTie	exon	7462152	7462334	1000	+	.	gene_id "MSTRG.86878"; transcript_id "MSTRG.86878.7"; exon_number "21";
chr19	StringTie	exon	7463818	7463955	1000	+	.	gene_id "MSTRG.86878"; transcript_id "MSTRG.86878.7"; exon_number "22";
chr19	StringTie	exon	7464560	7464690	1000	+	.	gene_id "MSTRG.86878"; transcript_id "MSTRG.86878.7"; exon_number "23";
chr19	StringTie	exon	7466918	7466974	1000	+	.	gene_id "MSTRG.86878"; transcript_id "MSTRG.86878.7"; exon_number "24";
chr19	StringTie	exon	7467071	7467118	1000	+	.	gene_id "MSTRG.86878"; transcript_id "MSTRG.86878.7"; exon_number "25";
chr19	StringTie	exon	7467214	7467684	1000	+	.	gene_id "MSTRG.86878"; transcript_id "MSTRG.86878.7"; exon_number "26";
chr19	StringTie	exon	7468825	7469131	1000	+	.	gene_id "MSTRG.86878"; transcript_id "MSTRG.86878.7"; exon_number "27";
chr19	StringTie	exon	7469904	7470029	1000	+	.	gene_id "MSTRG.86878"; transcript_id "MSTRG.86878.7"; exon_number "28";
chr19	StringTie	exon	7470126	7472586	1000	+	.	gene_id "MSTRG.86878"; transcript_id "MSTRG.86878.7"; exon_number "29";
chr19	StringTie	transcript	7440292	7472804	1000	+	.	gene_id "MSTRG.86878"; transcript_id "MSTRG.86878.70";
chr19	StringTie	exon	7440292	7440482	1000	+	.	gene_id "MSTRG.86878"; transcript_id "MSTRG.86878.70"; exon_number "1";
chr19	StringTie	exon	7441653	7441765	1000	+	.	gene_id "MSTRG.86878"; transcript_id "MSTRG.86878.70"; exon_number "2";
chr19	StringTie	exon	7441912	7442052	1000	+	.	gene_id "MSTRG.86878"; transcript_id "MSTRG.86878.70"; exon_number "3";
chr19	StringTie	exon	7444204	7444454	1000	+	.	gene_id "MSTRG.86878"; transcript_id "MSTRG.86878.70"; exon_number "4";
chr19	StringTie	exon	7447050	7447168	1000	+	.	gene_id "MSTRG.86878"; transcript_id "MSTRG.86878.70"; exon_number "5";
chr19	StringTie	exon	7451149	7451266	1000	+	.	gene_id "MSTRG.86878"; transcript_id "MSTRG.86878.70"; exon_number "6";
chr19	StringTie	exon	7453467	7453715	1000	+	.	gene_id "MSTRG.86878"; transcript_id "MSTRG.86878.70"; exon_number "7";
chr19	StringTie	exon	7456327	7456403	1000	+	.	gene_id "MSTRG.86878"; transcript_id "MSTRG.86878.70"; exon_number "8";
chr19	StringTie	exon	7458512	7458690	1000	+	.	gene_id "MSTRG.86878"; transcript_id "MSTRG.86878.70"; exon_number "9";
chr19	StringTie	exon	7459903	7459994	1000	+	.	gene_id "MSTRG.86878"; transcript_id "MSTRG.86878.70"; exon_number "10";
chr19	StringTie	exon	7462152	7462334	1000	+	.	gene_id "MSTRG.86878"; transcript_id "MSTRG.86878.70"; exon_number "11";
chr19	StringTie	exon	7463818	7463955	1000	+	.	gene_id "MSTRG.86878"; transcript_id "MSTRG.86878.70"; exon_number "12";
chr19	StringTie	exon	7464560	7464690	1000	+	.	gene_id "MSTRG.86878"; transcript_id "MSTRG.86878.70"; exon_number "13";
chr19	StringTie	exon	7466918	7466974	1000	+	.	gene_id "MSTRG.86878"; transcript_id "MSTRG.86878.70"; exon_number "14";
chr19	StringTie	exon	7467071	7467118	1000	+	.	gene_id "MSTRG.86878"; transcript_id "MSTRG.86878.70"; exon_number "15";
chr19	StringTie	exon	7467232	7467684	1000	+	.	gene_id "MSTRG.86878"; transcript_id "MSTRG.86878.70"; exon_number "16";
chr19	StringTie	exon	7468825	7469131	1000	+	.	gene_id "MSTRG.86878"; transcript_id "MSTRG.86878.70"; exon_number "17";
chr19	StringTie	exon	7469904	7470029	1000	+	.	gene_id "MSTRG.86878"; transcript_id "MSTRG.86878.70"; exon_number "18";
chr19	StringTie	exon	7470126	7472804	1000	+	.	gene_id "MSTRG.86878"; transcript_id "MSTRG.86878.70"; exon_number "19";
chr19	StringTie	transcript	7441653	7476962	1000	+	.	gene_id "MSTRG.86878"; transcript_id "MSTRG.86878.71";
chr19	StringTie	exon	7441653	7442052	1000	+	.	gene_id "MSTRG.86878"; transcript_id "MSTRG.86878.71"; exon_number "1";
chr19	StringTie	exon	7444204	7444454	1000	+	.	gene_id "MSTRG.86878"; transcript_id "MSTRG.86878.71"; exon_number "2";
chr19	StringTie	exon	7447043	7447168	1000	+	.	gene_id "MSTRG.86878"; transcript_id "MSTRG.86878.71"; exon_number "3";
chr19	StringTie	exon	7451149	7451266	1000	+	.	gene_id "MSTRG.86878"; transcript_id "MSTRG.86878.71"; exon_number "4";
chr19	StringTie	exon	7453467	7453715	1000	+	.	gene_id "MSTRG.86878"; transcript_id "MSTRG.86878.71"; exon_number "5";
chr19	StringTie	exon	7456327	7456403	1000	+	.	gene_id "MSTRG.86878"; transcript_id "MSTRG.86878.71"; exon_number "6";
chr19	StringTie	exon	7458512	7458690	1000	+	.	gene_id "MSTRG.86878"; transcript_id "MSTRG.86878.71"; exon_number "7";
chr19	StringTie	exon	7459903	7459994	1000	+	.	gene_id "MSTRG.86878"; transcript_id "MSTRG.86878.71"; exon_number "8";
chr19	StringTie	exon	7462152	7462334	1000	+	.	gene_id "MSTRG.86878"; transcript_id "MSTRG.86878.71"; exon_number "9";
chr19	StringTie	exon	7463818	7463955	1000	+	.	gene_id "MSTRG.86878"; transcript_id "MSTRG.86878.71"; exon_number "10";
chr19	StringTie	exon	7464560	7464690	1000	+	.	gene_id "MSTRG.86878"; transcript_id "MSTRG.86878.71"; exon_number "11";
chr19	StringTie	exon	7466918	7466974	1000	+	.	gene_id "MSTRG.86878"; transcript_id "MSTRG.86878.71"; exon_number "12";
chr19	StringTie	exon	7467071	7467118	1000	+	.	gene_id "MSTRG.86878"; transcript_id "MSTRG.86878.71"; exon_number "13";
chr19	StringTie	exon	7467232	7467684	1000	+	.	gene_id "MSTRG.86878"; transcript_id "MSTRG.86878.71"; exon_number "14";
chr19	StringTie	exon	7468825	7469131	1000	+	.	gene_id "MSTRG.86878"; transcript_id "MSTRG.86878.71"; exon_number "15";
chr19	StringTie	exon	7469904	7470029	1000	+	.	gene_id "MSTRG.86878"; transcript_id "MSTRG.86878.71"; exon_number "16";
chr19	StringTie	exon	7470126	7470315	1000	+	.	gene_id "MSTRG.86878"; transcript_id "MSTRG.86878.71"; exon_number "17";
chr19	StringTie	exon	7476911	7476962	1000	+	.	gene_id "MSTRG.86878"; transcript_id "MSTRG.86878.71"; exon_number "18";
chr19	StringTie	transcript	7348950	7394607	1000	+	.	gene_id "MSTRG.86878"; transcript_id "MSTRG.86878.9";
chr19	StringTie	exon	7348950	7349241	1000	+	.	gene_id "MSTRG.86878"; transcript_id "MSTRG.86878.9"; exon_number "1";
chr19	StringTie	exon	7362781	7362905	1000	+	.	gene_id "MSTRG.86878"; transcript_id "MSTRG.86878.9"; exon_number "2";
chr19	StringTie	exon	7372812	7373071	1000	+	.	gene_id "MSTRG.86878"; transcript_id "MSTRG.86878.9"; exon_number "3";
chr19	StringTie	exon	7375720	7375870	1000	+	.	gene_id "MSTRG.86878"; transcript_id "MSTRG.86878.9"; exon_number "4";
chr19	StringTie	exon	7376643	7376757	1000	+	.	gene_id "MSTRG.86878"; transcript_id "MSTRG.86878.9"; exon_number "5";
chr19	StringTie	exon	7378394	7378451	1000	+	.	gene_id "MSTRG.86878"; transcript_id "MSTRG.86878.9"; exon_number "6";
chr19	StringTie	exon	7379122	7379166	1000	+	.	gene_id "MSTRG.86878"; transcript_id "MSTRG.86878.9"; exon_number "7";
chr19	StringTie	exon	7380917	7380994	1000	+	.	gene_id "MSTRG.86878"; transcript_id "MSTRG.86878.9"; exon_number "8";
chr19	StringTie	exon	7382792	7382894	1000	+	.	gene_id "MSTRG.86878"; transcript_id "MSTRG.86878.9"; exon_number "9";
chr19	StringTie	exon	7383062	7383203	1000	+	.	gene_id "MSTRG.86878"; transcript_id "MSTRG.86878.9"; exon_number "10";
chr19	StringTie	exon	7386213	7394607	1000	+	.	gene_id "MSTRG.86878"; transcript_id "MSTRG.86878.9"; exon_number "11";
chr19	StringTie	transcript	7390522	7395039	1000	-	.	gene_id "MSTRG.86879"; transcript_id "ENST00000596946"; gene_name "CTB-133G6.2"; ref_gene_id "ENSG00000267852";
chr19	StringTie	exon	7390522	7390720	1000	-	.	gene_id "MSTRG.86879"; transcript_id "ENST00000596946"; exon_number "1"; gene_name "CTB-133G6.2"; ref_gene_id "ENSG00000267852";
chr19	StringTie	exon	7392591	7392707	1000	-	.	gene_id "MSTRG.86879"; transcript_id "ENST00000596946"; exon_number "2"; gene_name "CTB-133G6.2"; ref_gene_id "ENSG00000267852";
chr19	StringTie	exon	7394993	7395039	1000	-	.	gene_id "MSTRG.86879"; transcript_id "ENST00000596946"; exon_number "3"; gene_name "CTB-133G6.2"; ref_gene_id "ENSG00000267852";
chr19	StringTie	transcript	7370669	7395088	1000	-	.	gene_id "MSTRG.86879"; transcript_id "MSTRG.86879.1";
chr19	StringTie	exon	7370669	7370740	1000	-	.	gene_id "MSTRG.86879"; transcript_id "MSTRG.86879.1"; exon_number "1";
chr19	StringTie	exon	7390576	7390720	1000	-	.	gene_id "MSTRG.86879"; transcript_id "MSTRG.86879.1"; exon_number "2";
chr19	StringTie	exon	7394993	7395088	1000	-	.	gene_id "MSTRG.86879"; transcript_id "MSTRG.86879.1"; exon_number "3";
chr19	StringTie	transcript	7383392	7391484	1000	-	.	gene_id "MSTRG.86879"; transcript_id "MSTRG.86879.10";
chr19	StringTie	exon	7383392	7390720	1000	-	.	gene_id "MSTRG.86879"; transcript_id "MSTRG.86879.10"; exon_number "1";
chr19	StringTie	exon	7391121	7391484	1000	-	.	gene_id "MSTRG.86879"; transcript_id "MSTRG.86879.10"; exon_number "2";
chr19	StringTie	transcript	7385258	7395097	1000	-	.	gene_id "MSTRG.86879"; transcript_id "MSTRG.86879.11";
chr19	StringTie	exon	7385258	7385439	1000	-	.	gene_id "MSTRG.86879"; transcript_id "MSTRG.86879.11"; exon_number "1";
chr19	StringTie	exon	7390576	7390720	1000	-	.	gene_id "MSTRG.86879"; transcript_id "MSTRG.86879.11"; exon_number "2";
chr19	StringTie	exon	7394993	7395097	1000	-	.	gene_id "MSTRG.86879"; transcript_id "MSTRG.86879.11"; exon_number "3";
chr19	StringTie	transcript	7390575	7395026	1000	-	.	gene_id "MSTRG.86879"; transcript_id "MSTRG.86879.13";
chr19	StringTie	exon	7390575	7390720	1000	-	.	gene_id "MSTRG.86879"; transcript_id "MSTRG.86879.13"; exon_number "1";
chr19	StringTie	exon	7394925	7395026	1000	-	.	gene_id "MSTRG.86879"; transcript_id "MSTRG.86879.13"; exon_number "2";
chr19	StringTie	transcript	7370714	7395038	1000	-	.	gene_id "MSTRG.86879"; transcript_id "MSTRG.86879.2";
chr19	StringTie	exon	7370714	7370740	1000	-	.	gene_id "MSTRG.86879"; transcript_id "MSTRG.86879.2"; exon_number "1";
chr19	StringTie	exon	7390576	7390720	1000	-	.	gene_id "MSTRG.86879"; transcript_id "MSTRG.86879.2"; exon_number "2";
chr19	StringTie	exon	7392591	7392707	1000	-	.	gene_id "MSTRG.86879"; transcript_id "MSTRG.86879.2"; exon_number "3";
chr19	StringTie	exon	7394993	7395038	1000	-	.	gene_id "MSTRG.86879"; transcript_id "MSTRG.86879.2"; exon_number "4";
chr19	StringTie	transcript	7373219	7395039	1000	-	.	gene_id "MSTRG.86879"; transcript_id "MSTRG.86879.3";
chr19	StringTie	exon	7373219	7380170	1000	-	.	gene_id "MSTRG.86879"; transcript_id "MSTRG.86879.3"; exon_number "1";
chr19	StringTie	exon	7390576	7390720	1000	-	.	gene_id "MSTRG.86879"; transcript_id "MSTRG.86879.3"; exon_number "2";
chr19	StringTie	exon	7392591	7392707	1000	-	.	gene_id "MSTRG.86879"; transcript_id "MSTRG.86879.3"; exon_number "3";
chr19	StringTie	exon	7394993	7395039	1000	-	.	gene_id "MSTRG.86879"; transcript_id "MSTRG.86879.3"; exon_number "4";
chr19	StringTie	transcript	7378088	7395039	1000	-	.	gene_id "MSTRG.86879"; transcript_id "MSTRG.86879.4";
chr19	StringTie	exon	7378088	7378410	1000	-	.	gene_id "MSTRG.86879"; transcript_id "MSTRG.86879.4"; exon_number "1";
chr19	StringTie	exon	7390576	7390720	1000	-	.	gene_id "MSTRG.86879"; transcript_id "MSTRG.86879.4"; exon_number "2";
chr19	StringTie	exon	7392591	7392707	1000	-	.	gene_id "MSTRG.86879"; transcript_id "MSTRG.86879.4"; exon_number "3";
chr19	StringTie	exon	7394993	7395039	1000	-	.	gene_id "MSTRG.86879"; transcript_id "MSTRG.86879.4"; exon_number "4";
chr19	StringTie	transcript	7378227	7395102	1000	-	.	gene_id "MSTRG.86879"; transcript_id "MSTRG.86879.5";
chr19	StringTie	exon	7378227	7378410	1000	-	.	gene_id "MSTRG.86879"; transcript_id "MSTRG.86879.5"; exon_number "1";
chr19	StringTie	exon	7390576	7390720	1000	-	.	gene_id "MSTRG.86879"; transcript_id "MSTRG.86879.5"; exon_number "2";
chr19	StringTie	exon	7394993	7395102	1000	-	.	gene_id "MSTRG.86879"; transcript_id "MSTRG.86879.5"; exon_number "3";
chr19	StringTie	transcript	7380089	7395039	1000	-	.	gene_id "MSTRG.86879"; transcript_id "MSTRG.86879.6";
chr19	StringTie	exon	7380089	7380150	1000	-	.	gene_id "MSTRG.86879"; transcript_id "MSTRG.86879.6"; exon_number "1";
chr19	StringTie	exon	7390576	7390720	1000	-	.	gene_id "MSTRG.86879"; transcript_id "MSTRG.86879.6"; exon_number "2";
chr19	StringTie	exon	7392591	7392707	1000	-	.	gene_id "MSTRG.86879"; transcript_id "MSTRG.86879.6"; exon_number "3";
chr19	StringTie	exon	7394993	7395039	1000	-	.	gene_id "MSTRG.86879"; transcript_id "MSTRG.86879.6"; exon_number "4";
chr19	StringTie	transcript	7380149	7395060	1000	-	.	gene_id "MSTRG.86879"; transcript_id "MSTRG.86879.7";
chr19	StringTie	exon	7380149	7380170	1000	-	.	gene_id "MSTRG.86879"; transcript_id "MSTRG.86879.7"; exon_number "1";
chr19	StringTie	exon	7390576	7390720	1000	-	.	gene_id "MSTRG.86879"; transcript_id "MSTRG.86879.7"; exon_number "2";
chr19	StringTie	exon	7394993	7395060	1000	-	.	gene_id "MSTRG.86879"; transcript_id "MSTRG.86879.7"; exon_number "3";
chr19	StringTie	transcript	7383307	7392655	1000	-	.	gene_id "MSTRG.86879"; transcript_id "MSTRG.86879.8";
chr19	StringTie	exon	7383307	7383336	1000	-	.	gene_id "MSTRG.86879"; transcript_id "MSTRG.86879.8"; exon_number "1";
chr19	StringTie	exon	7390576	7390720	1000	-	.	gene_id "MSTRG.86879"; transcript_id "MSTRG.86879.8"; exon_number "2";
chr19	StringTie	exon	7392591	7392655	1000	-	.	gene_id "MSTRG.86879"; transcript_id "MSTRG.86879.8"; exon_number "3";
chr19	StringTie	transcript	7383308	7395062	1000	-	.	gene_id "MSTRG.86879"; transcript_id "MSTRG.86879.9";
chr19	StringTie	exon	7383308	7383336	1000	-	.	gene_id "MSTRG.86879"; transcript_id "MSTRG.86879.9"; exon_number "1";
chr19	StringTie	exon	7390576	7390720	1000	-	.	gene_id "MSTRG.86879"; transcript_id "MSTRG.86879.9"; exon_number "2";
chr19	StringTie	exon	7394993	7395062	1000	-	.	gene_id "MSTRG.86879"; transcript_id "MSTRG.86879.9"; exon_number "3";
chr1	StringTie	transcript	118621333	118621630	1000	.	.	gene_id "MSTRG.8688"; transcript_id "MSTRG.8688.1";
chr1	StringTie	exon	118621333	118621630	1000	.	.	gene_id "MSTRG.8688"; transcript_id "MSTRG.8688.1"; exon_number "1";
chr19	StringTie	transcript	7476875	7489019	1000	-	.	gene_id "MSTRG.86880"; transcript_id "ENST00000221480"; gene_name "PEX11G"; ref_gene_id "ENSG00000104883";
chr19	StringTie	exon	7476875	7477436	1000	-	.	gene_id "MSTRG.86880"; transcript_id "ENST00000221480"; exon_number "1"; gene_name "PEX11G"; ref_gene_id "ENSG00000104883";
chr19	StringTie	exon	7478314	7478376	1000	-	.	gene_id "MSTRG.86880"; transcript_id "ENST00000221480"; exon_number "2"; gene_name "PEX11G"; ref_gene_id "ENSG00000104883";
chr19	StringTie	exon	7482033	7482211	1000	-	.	gene_id "MSTRG.86880"; transcript_id "ENST00000221480"; exon_number "3"; gene_name "PEX11G"; ref_gene_id "ENSG00000104883";
chr19	StringTie	exon	7485838	7486026	1000	-	.	gene_id "MSTRG.86880"; transcript_id "ENST00000221480"; exon_number "4"; gene_name "PEX11G"; ref_gene_id "ENSG00000104883";
chr19	StringTie	exon	7488951	7489019	1000	-	.	gene_id "MSTRG.86880"; transcript_id "ENST00000221480"; exon_number "5"; gene_name "PEX11G"; ref_gene_id "ENSG00000104883";
chr19	StringTie	transcript	7476901	7488972	1000	-	.	gene_id "MSTRG.86880"; transcript_id "ENST00000593547"; gene_name "PEX11G"; ref_gene_id "ENSG00000104883";
chr19	StringTie	exon	7476901	7477253	1000	-	.	gene_id "MSTRG.86880"; transcript_id "ENST00000593547"; exon_number "1"; gene_name "PEX11G"; ref_gene_id "ENSG00000104883";
chr19	StringTie	exon	7478314	7478376	1000	-	.	gene_id "MSTRG.86880"; transcript_id "ENST00000593547"; exon_number "2"; gene_name "PEX11G"; ref_gene_id "ENSG00000104883";
chr19	StringTie	exon	7482033	7482211	1000	-	.	gene_id "MSTRG.86880"; transcript_id "ENST00000593547"; exon_number "3"; gene_name "PEX11G"; ref_gene_id "ENSG00000104883";
chr19	StringTie	exon	7485838	7486026	1000	-	.	gene_id "MSTRG.86880"; transcript_id "ENST00000593547"; exon_number "4"; gene_name "PEX11G"; ref_gene_id "ENSG00000104883";
chr19	StringTie	exon	7488951	7488972	1000	-	.	gene_id "MSTRG.86880"; transcript_id "ENST00000593547"; exon_number "5"; gene_name "PEX11G"; ref_gene_id "ENSG00000104883";
chr19	StringTie	transcript	7476876	7497449	1000	-	.	gene_id "MSTRG.86880"; transcript_id "ENST00000593942"; gene_name "PEX11G"; ref_gene_id "ENSG00000104883";
chr19	StringTie	exon	7476876	7477436	1000	-	.	gene_id "MSTRG.86880"; transcript_id "ENST00000593942"; exon_number "1"; gene_name "PEX11G"; ref_gene_id "ENSG00000104883";
chr19	StringTie	exon	7478314	7478376	1000	-	.	gene_id "MSTRG.86880"; transcript_id "ENST00000593942"; exon_number "2"; gene_name "PEX11G"; ref_gene_id "ENSG00000104883";
chr19	StringTie	exon	7482033	7482211	1000	-	.	gene_id "MSTRG.86880"; transcript_id "ENST00000593942"; exon_number "3"; gene_name "PEX11G"; ref_gene_id "ENSG00000104883";
chr19	StringTie	exon	7485838	7486026	1000	-	.	gene_id "MSTRG.86880"; transcript_id "ENST00000593942"; exon_number "4"; gene_name "PEX11G"; ref_gene_id "ENSG00000104883";
chr19	StringTie	exon	7489348	7489512	1000	-	.	gene_id "MSTRG.86880"; transcript_id "ENST00000593942"; exon_number "5"; gene_name "PEX11G"; ref_gene_id "ENSG00000104883";
chr19	StringTie	exon	7490982	7491122	1000	-	.	gene_id "MSTRG.86880"; transcript_id "ENST00000593942"; exon_number "6"; gene_name "PEX11G"; ref_gene_id "ENSG00000104883";
chr19	StringTie	exon	7497403	7497449	1000	-	.	gene_id "MSTRG.86880"; transcript_id "ENST00000593942"; exon_number "7"; gene_name "PEX11G"; ref_gene_id "ENSG00000104883";
chr19	StringTie	transcript	7476894	7483312	1000	-	.	gene_id "MSTRG.86880"; transcript_id "ENST00000599519"; gene_name "PEX11G"; ref_gene_id "ENSG00000104883";
chr19	StringTie	exon	7476894	7477436	1000	-	.	gene_id "MSTRG.86880"; transcript_id "ENST00000599519"; exon_number "1"; gene_name "PEX11G"; ref_gene_id "ENSG00000104883";
chr19	StringTie	exon	7478314	7478376	1000	-	.	gene_id "MSTRG.86880"; transcript_id "ENST00000599519"; exon_number "2"; gene_name "PEX11G"; ref_gene_id "ENSG00000104883";
chr19	StringTie	exon	7482033	7482211	1000	-	.	gene_id "MSTRG.86880"; transcript_id "ENST00000599519"; exon_number "3"; gene_name "PEX11G"; ref_gene_id "ENSG00000104883";
chr19	StringTie	exon	7483262	7483312	1000	-	.	gene_id "MSTRG.86880"; transcript_id "ENST00000599519"; exon_number "4"; gene_name "PEX11G"; ref_gene_id "ENSG00000104883";
chr19	StringTie	transcript	7472890	7489035	1000	-	.	gene_id "MSTRG.86880"; transcript_id "MSTRG.86880.1";
chr19	StringTie	exon	7472890	7473205	1000	-	.	gene_id "MSTRG.86880"; transcript_id "MSTRG.86880.1"; exon_number "1";
chr19	StringTie	exon	7476580	7477436	1000	-	.	gene_id "MSTRG.86880"; transcript_id "MSTRG.86880.1"; exon_number "2";
chr19	StringTie	exon	7478314	7478376	1000	-	.	gene_id "MSTRG.86880"; transcript_id "MSTRG.86880.1"; exon_number "3";
chr19	StringTie	exon	7482033	7482211	1000	-	.	gene_id "MSTRG.86880"; transcript_id "MSTRG.86880.1"; exon_number "4";
chr19	StringTie	exon	7485838	7486026	1000	-	.	gene_id "MSTRG.86880"; transcript_id "MSTRG.86880.1"; exon_number "5";
chr19	StringTie	exon	7488951	7489035	1000	-	.	gene_id "MSTRG.86880"; transcript_id "MSTRG.86880.1"; exon_number "6";
chr19	StringTie	transcript	7476523	7489040	1000	-	.	gene_id "MSTRG.86880"; transcript_id "MSTRG.86880.10";
chr19	StringTie	exon	7476523	7477436	1000	-	.	gene_id "MSTRG.86880"; transcript_id "MSTRG.86880.10"; exon_number "1";
chr19	StringTie	exon	7478314	7478376	1000	-	.	gene_id "MSTRG.86880"; transcript_id "MSTRG.86880.10"; exon_number "2";
chr19	StringTie	exon	7482033	7482211	1000	-	.	gene_id "MSTRG.86880"; transcript_id "MSTRG.86880.10"; exon_number "3";
chr19	StringTie	exon	7485838	7486026	1000	-	.	gene_id "MSTRG.86880"; transcript_id "MSTRG.86880.10"; exon_number "4";
chr19	StringTie	exon	7488946	7489040	1000	-	.	gene_id "MSTRG.86880"; transcript_id "MSTRG.86880.10"; exon_number "5";
chr19	StringTie	transcript	7476546	7506180	1000	-	.	gene_id "MSTRG.86880"; transcript_id "MSTRG.86880.11";
chr19	StringTie	exon	7476546	7477436	1000	-	.	gene_id "MSTRG.86880"; transcript_id "MSTRG.86880.11"; exon_number "1";
chr19	StringTie	exon	7478314	7478376	1000	-	.	gene_id "MSTRG.86880"; transcript_id "MSTRG.86880.11"; exon_number "2";
chr19	StringTie	exon	7482033	7482211	1000	-	.	gene_id "MSTRG.86880"; transcript_id "MSTRG.86880.11"; exon_number "3";
chr19	StringTie	exon	7485838	7486026	1000	-	.	gene_id "MSTRG.86880"; transcript_id "MSTRG.86880.11"; exon_number "4";
chr19	StringTie	exon	7489348	7489512	1000	-	.	gene_id "MSTRG.86880"; transcript_id "MSTRG.86880.11"; exon_number "5";
chr19	StringTie	exon	7490982	7491122	1000	-	.	gene_id "MSTRG.86880"; transcript_id "MSTRG.86880.11"; exon_number "6";
chr19	StringTie	exon	7505499	7505802	1000	-	.	gene_id "MSTRG.86880"; transcript_id "MSTRG.86880.11"; exon_number "7";
chr19	StringTie	exon	7506001	7506180	1000	-	.	gene_id "MSTRG.86880"; transcript_id "MSTRG.86880.11"; exon_number "8";
chr19	StringTie	transcript	7476565	7498357	1000	-	.	gene_id "MSTRG.86880"; transcript_id "MSTRG.86880.12";
chr19	StringTie	exon	7476565	7477436	1000	-	.	gene_id "MSTRG.86880"; transcript_id "MSTRG.86880.12"; exon_number "1";
chr19	StringTie	exon	7478314	7478376	1000	-	.	gene_id "MSTRG.86880"; transcript_id "MSTRG.86880.12"; exon_number "2";
chr19	StringTie	exon	7482033	7482211	1000	-	.	gene_id "MSTRG.86880"; transcript_id "MSTRG.86880.12"; exon_number "3";
chr19	StringTie	exon	7485838	7486026	1000	-	.	gene_id "MSTRG.86880"; transcript_id "MSTRG.86880.12"; exon_number "4";
chr19	StringTie	exon	7489348	7489512	1000	-	.	gene_id "MSTRG.86880"; transcript_id "MSTRG.86880.12"; exon_number "5";
chr19	StringTie	exon	7490982	7491122	1000	-	.	gene_id "MSTRG.86880"; transcript_id "MSTRG.86880.12"; exon_number "6";
chr19	StringTie	exon	7497403	7497567	1000	-	.	gene_id "MSTRG.86880"; transcript_id "MSTRG.86880.12"; exon_number "7";
chr19	StringTie	exon	7497764	7498357	1000	-	.	gene_id "MSTRG.86880"; transcript_id "MSTRG.86880.12"; exon_number "8";
chr19	StringTie	transcript	7476575	7489776	1000	-	.	gene_id "MSTRG.86880"; transcript_id "MSTRG.86880.13";
chr19	StringTie	exon	7476575	7477436	1000	-	.	gene_id "MSTRG.86880"; transcript_id "MSTRG.86880.13"; exon_number "1";
chr19	StringTie	exon	7482033	7482211	1000	-	.	gene_id "MSTRG.86880"; transcript_id "MSTRG.86880.13"; exon_number "2";
chr19	StringTie	exon	7485838	7486026	1000	-	.	gene_id "MSTRG.86880"; transcript_id "MSTRG.86880.13"; exon_number "3";
chr19	StringTie	exon	7489348	7489512	1000	-	.	gene_id "MSTRG.86880"; transcript_id "MSTRG.86880.13"; exon_number "4";
chr19	StringTie	exon	7489672	7489776	1000	-	.	gene_id "MSTRG.86880"; transcript_id "MSTRG.86880.13"; exon_number "5";
chr19	StringTie	transcript	7476726	7489067	1000	-	.	gene_id "MSTRG.86880"; transcript_id "MSTRG.86880.14";
chr19	StringTie	exon	7476726	7477436	1000	-	.	gene_id "MSTRG.86880"; transcript_id "MSTRG.86880.14"; exon_number "1";
chr19	StringTie	exon	7482033	7482174	1000	-	.	gene_id "MSTRG.86880"; transcript_id "MSTRG.86880.14"; exon_number "2";
chr19	StringTie	exon	7485838	7486026	1000	-	.	gene_id "MSTRG.86880"; transcript_id "MSTRG.86880.14"; exon_number "3";
chr19	StringTie	exon	7488951	7489067	1000	-	.	gene_id "MSTRG.86880"; transcript_id "MSTRG.86880.14"; exon_number "4";
chr19	StringTie	transcript	7476785	7500855	1000	-	.	gene_id "MSTRG.86880"; transcript_id "MSTRG.86880.15";
chr19	StringTie	exon	7476785	7477436	1000	-	.	gene_id "MSTRG.86880"; transcript_id "MSTRG.86880.15"; exon_number "1";
chr19	StringTie	exon	7482033	7482211	1000	-	.	gene_id "MSTRG.86880"; transcript_id "MSTRG.86880.15"; exon_number "2";
chr19	StringTie	exon	7485838	7486026	1000	-	.	gene_id "MSTRG.86880"; transcript_id "MSTRG.86880.15"; exon_number "3";
chr19	StringTie	exon	7489348	7489512	1000	-	.	gene_id "MSTRG.86880"; transcript_id "MSTRG.86880.15"; exon_number "4";
chr19	StringTie	exon	7490982	7491122	1000	-	.	gene_id "MSTRG.86880"; transcript_id "MSTRG.86880.15"; exon_number "5";
chr19	StringTie	exon	7500660	7500855	1000	-	.	gene_id "MSTRG.86880"; transcript_id "MSTRG.86880.15"; exon_number "6";
chr19	StringTie	transcript	7476818	7489022	1000	-	.	gene_id "MSTRG.86880"; transcript_id "MSTRG.86880.16";
chr19	StringTie	exon	7476818	7477436	1000	-	.	gene_id "MSTRG.86880"; transcript_id "MSTRG.86880.16"; exon_number "1";
chr19	StringTie	exon	7478314	7478376	1000	-	.	gene_id "MSTRG.86880"; transcript_id "MSTRG.86880.16"; exon_number "2";
chr19	StringTie	exon	7485838	7486026	1000	-	.	gene_id "MSTRG.86880"; transcript_id "MSTRG.86880.16"; exon_number "3";
chr19	StringTie	exon	7488951	7489022	1000	-	.	gene_id "MSTRG.86880"; transcript_id "MSTRG.86880.16"; exon_number "4";
chr19	StringTie	transcript	7476837	7480150	1000	-	.	gene_id "MSTRG.86880"; transcript_id "MSTRG.86880.17";
chr19	StringTie	exon	7476837	7477702	1000	-	.	gene_id "MSTRG.86880"; transcript_id "MSTRG.86880.17"; exon_number "1";
chr19	StringTie	exon	7478314	7480150	1000	-	.	gene_id "MSTRG.86880"; transcript_id "MSTRG.86880.17"; exon_number "2";
chr19	StringTie	transcript	7476839	7489027	1000	-	.	gene_id "MSTRG.86880"; transcript_id "MSTRG.86880.18";
chr19	StringTie	exon	7476839	7477436	1000	-	.	gene_id "MSTRG.86880"; transcript_id "MSTRG.86880.18"; exon_number "1";
chr19	StringTie	exon	7482033	7482208	1000	-	.	gene_id "MSTRG.86880"; transcript_id "MSTRG.86880.18"; exon_number "2";
chr19	StringTie	exon	7485838	7486026	1000	-	.	gene_id "MSTRG.86880"; transcript_id "MSTRG.86880.18"; exon_number "3";
chr19	StringTie	exon	7488951	7489027	1000	-	.	gene_id "MSTRG.86880"; transcript_id "MSTRG.86880.18"; exon_number "4";
chr19	StringTie	transcript	7476841	7480137	1000	-	.	gene_id "MSTRG.86880"; transcript_id "MSTRG.86880.19";
chr19	StringTie	exon	7476841	7478376	1000	-	.	gene_id "MSTRG.86880"; transcript_id "MSTRG.86880.19"; exon_number "1";
chr19	StringTie	exon	7479818	7480137	1000	-	.	gene_id "MSTRG.86880"; transcript_id "MSTRG.86880.19"; exon_number "2";
chr19	StringTie	transcript	7473767	7495098	1000	-	.	gene_id "MSTRG.86880"; transcript_id "MSTRG.86880.2";
chr19	StringTie	exon	7473767	7473857	1000	-	.	gene_id "MSTRG.86880"; transcript_id "MSTRG.86880.2"; exon_number "1";
chr19	StringTie	exon	7476432	7477436	1000	-	.	gene_id "MSTRG.86880"; transcript_id "MSTRG.86880.2"; exon_number "2";
chr19	StringTie	exon	7482033	7482211	1000	-	.	gene_id "MSTRG.86880"; transcript_id "MSTRG.86880.2"; exon_number "3";
chr19	StringTie	exon	7485838	7486026	1000	-	.	gene_id "MSTRG.86880"; transcript_id "MSTRG.86880.2"; exon_number "4";
chr19	StringTie	exon	7488951	7489512	1000	-	.	gene_id "MSTRG.86880"; transcript_id "MSTRG.86880.2"; exon_number "5";
chr19	StringTie	exon	7490982	7491122	1000	-	.	gene_id "MSTRG.86880"; transcript_id "MSTRG.86880.2"; exon_number "6";
chr19	StringTie	exon	7494937	7495098	1000	-	.	gene_id "MSTRG.86880"; transcript_id "MSTRG.86880.2"; exon_number "7";
chr19	StringTie	transcript	7476842	7500753	1000	-	.	gene_id "MSTRG.86880"; transcript_id "MSTRG.86880.20";
chr19	StringTie	exon	7476842	7477436	1000	-	.	gene_id "MSTRG.86880"; transcript_id "MSTRG.86880.20"; exon_number "1";
chr19	StringTie	exon	7482033	7482211	1000	-	.	gene_id "MSTRG.86880"; transcript_id "MSTRG.86880.20"; exon_number "2";
chr19	StringTie	exon	7485838	7486026	1000	-	.	gene_id "MSTRG.86880"; transcript_id "MSTRG.86880.20"; exon_number "3";
chr19	StringTie	exon	7489348	7489512	1000	-	.	gene_id "MSTRG.86880"; transcript_id "MSTRG.86880.20"; exon_number "4";
chr19	StringTie	exon	7490982	7491122	1000	-	.	gene_id "MSTRG.86880"; transcript_id "MSTRG.86880.20"; exon_number "5";
chr19	StringTie	exon	7500499	7500753	1000	-	.	gene_id "MSTRG.86880"; transcript_id "MSTRG.86880.20"; exon_number "6";
chr19	StringTie	transcript	7476856	7490005	1000	-	.	gene_id "MSTRG.86880"; transcript_id "MSTRG.86880.21";
chr19	StringTie	exon	7476856	7477436	1000	-	.	gene_id "MSTRG.86880"; transcript_id "MSTRG.86880.21"; exon_number "1";
chr19	StringTie	exon	7482033	7482211	1000	-	.	gene_id "MSTRG.86880"; transcript_id "MSTRG.86880.21"; exon_number "2";
chr19	StringTie	exon	7485838	7486026	1000	-	.	gene_id "MSTRG.86880"; transcript_id "MSTRG.86880.21"; exon_number "3";
chr19	StringTie	exon	7489348	7489512	1000	-	.	gene_id "MSTRG.86880"; transcript_id "MSTRG.86880.21"; exon_number "4";
chr19	StringTie	exon	7489716	7490005	1000	-	.	gene_id "MSTRG.86880"; transcript_id "MSTRG.86880.21"; exon_number "5";
chr19	StringTie	transcript	7476856	7500937	1000	-	.	gene_id "MSTRG.86880"; transcript_id "MSTRG.86880.22";
chr19	StringTie	exon	7476856	7477436	1000	-	.	gene_id "MSTRG.86880"; transcript_id "MSTRG.86880.22"; exon_number "1";
chr19	StringTie	exon	7482033	7482211	1000	-	.	gene_id "MSTRG.86880"; transcript_id "MSTRG.86880.22"; exon_number "2";
chr19	StringTie	exon	7485838	7486026	1000	-	.	gene_id "MSTRG.86880"; transcript_id "MSTRG.86880.22"; exon_number "3";
chr19	StringTie	exon	7489348	7489512	1000	-	.	gene_id "MSTRG.86880"; transcript_id "MSTRG.86880.22"; exon_number "4";
chr19	StringTie	exon	7490982	7491122	1000	-	.	gene_id "MSTRG.86880"; transcript_id "MSTRG.86880.22"; exon_number "5";
chr19	StringTie	exon	7500916	7500937	1000	-	.	gene_id "MSTRG.86880"; transcript_id "MSTRG.86880.22"; exon_number "6";
chr19	StringTie	transcript	7476863	7493436	1000	-	.	gene_id "MSTRG.86880"; transcript_id "MSTRG.86880.23";
chr19	StringTie	exon	7476863	7477436	1000	-	.	gene_id "MSTRG.86880"; transcript_id "MSTRG.86880.23"; exon_number "1";
chr19	StringTie	exon	7482033	7482211	1000	-	.	gene_id "MSTRG.86880"; transcript_id "MSTRG.86880.23"; exon_number "2";
chr19	StringTie	exon	7485838	7486026	1000	-	.	gene_id "MSTRG.86880"; transcript_id "MSTRG.86880.23"; exon_number "3";
chr19	StringTie	exon	7489348	7489512	1000	-	.	gene_id "MSTRG.86880"; transcript_id "MSTRG.86880.23"; exon_number "4";
chr19	StringTie	exon	7490982	7491122	1000	-	.	gene_id "MSTRG.86880"; transcript_id "MSTRG.86880.23"; exon_number "5";
chr19	StringTie	exon	7493394	7493436	1000	-	.	gene_id "MSTRG.86880"; transcript_id "MSTRG.86880.23"; exon_number "6";
chr19	StringTie	transcript	7476864	7489024	1000	-	.	gene_id "MSTRG.86880"; transcript_id "MSTRG.86880.24";
chr19	StringTie	exon	7476864	7477046	1000	-	.	gene_id "MSTRG.86880"; transcript_id "MSTRG.86880.24"; exon_number "1";
chr19	StringTie	exon	7478314	7478376	1000	-	.	gene_id "MSTRG.86880"; transcript_id "MSTRG.86880.24"; exon_number "2";
chr19	StringTie	exon	7482033	7482211	1000	-	.	gene_id "MSTRG.86880"; transcript_id "MSTRG.86880.24"; exon_number "3";
chr19	StringTie	exon	7485838	7486026	1000	-	.	gene_id "MSTRG.86880"; transcript_id "MSTRG.86880.24"; exon_number "4";
chr19	StringTie	exon	7488951	7489024	1000	-	.	gene_id "MSTRG.86880"; transcript_id "MSTRG.86880.24"; exon_number "5";
chr19	StringTie	transcript	7476865	7494790	1000	-	.	gene_id "MSTRG.86880"; transcript_id "MSTRG.86880.25";
chr19	StringTie	exon	7476865	7477436	1000	-	.	gene_id "MSTRG.86880"; transcript_id "MSTRG.86880.25"; exon_number "1";
chr19	StringTie	exon	7478314	7478376	1000	-	.	gene_id "MSTRG.86880"; transcript_id "MSTRG.86880.25"; exon_number "2";
chr19	StringTie	exon	7482033	7482211	1000	-	.	gene_id "MSTRG.86880"; transcript_id "MSTRG.86880.25"; exon_number "3";
chr19	StringTie	exon	7485838	7486026	1000	-	.	gene_id "MSTRG.86880"; transcript_id "MSTRG.86880.25"; exon_number "4";
chr19	StringTie	exon	7489348	7489512	1000	-	.	gene_id "MSTRG.86880"; transcript_id "MSTRG.86880.25"; exon_number "5";
chr19	StringTie	exon	7490982	7491122	1000	-	.	gene_id "MSTRG.86880"; transcript_id "MSTRG.86880.25"; exon_number "6";
chr19	StringTie	exon	7494649	7494790	1000	-	.	gene_id "MSTRG.86880"; transcript_id "MSTRG.86880.25"; exon_number "7";
chr19	StringTie	transcript	7476869	7489114	1000	-	.	gene_id "MSTRG.86880"; transcript_id "MSTRG.86880.26";
chr19	StringTie	exon	7476869	7477436	1000	-	.	gene_id "MSTRG.86880"; transcript_id "MSTRG.86880.26"; exon_number "1";
chr19	StringTie	exon	7478314	7478376	1000	-	.	gene_id "MSTRG.86880"; transcript_id "MSTRG.86880.26"; exon_number "2";
chr19	StringTie	exon	7482033	7482174	1000	-	.	gene_id "MSTRG.86880"; transcript_id "MSTRG.86880.26"; exon_number "3";
chr19	StringTie	exon	7485838	7486026	1000	-	.	gene_id "MSTRG.86880"; transcript_id "MSTRG.86880.26"; exon_number "4";
chr19	StringTie	exon	7488951	7489114	1000	-	.	gene_id "MSTRG.86880"; transcript_id "MSTRG.86880.26"; exon_number "5";
chr19	StringTie	transcript	7476869	7494964	1000	-	.	gene_id "MSTRG.86880"; transcript_id "MSTRG.86880.27";
chr19	StringTie	exon	7476869	7477436	1000	-	.	gene_id "MSTRG.86880"; transcript_id "MSTRG.86880.27"; exon_number "1";
chr19	StringTie	exon	7482033	7482174	1000	-	.	gene_id "MSTRG.86880"; transcript_id "MSTRG.86880.27"; exon_number "2";
chr19	StringTie	exon	7485838	7486026	1000	-	.	gene_id "MSTRG.86880"; transcript_id "MSTRG.86880.27"; exon_number "3";
chr19	StringTie	exon	7489348	7489512	1000	-	.	gene_id "MSTRG.86880"; transcript_id "MSTRG.86880.27"; exon_number "4";
chr19	StringTie	exon	7490982	7491122	1000	-	.	gene_id "MSTRG.86880"; transcript_id "MSTRG.86880.27"; exon_number "5";
chr19	StringTie	exon	7494937	7494964	1000	-	.	gene_id "MSTRG.86880"; transcript_id "MSTRG.86880.27"; exon_number "6";
chr19	StringTie	transcript	7476869	7489035	1000	-	.	gene_id "MSTRG.86880"; transcript_id "MSTRG.86880.28";
chr19	StringTie	exon	7476869	7479737	1000	-	.	gene_id "MSTRG.86880"; transcript_id "MSTRG.86880.28"; exon_number "1";
chr19	StringTie	exon	7482033	7482211	1000	-	.	gene_id "MSTRG.86880"; transcript_id "MSTRG.86880.28"; exon_number "2";
chr19	StringTie	exon	7485838	7486026	1000	-	.	gene_id "MSTRG.86880"; transcript_id "MSTRG.86880.28"; exon_number "3";
chr19	StringTie	exon	7488946	7489035	1000	-	.	gene_id "MSTRG.86880"; transcript_id "MSTRG.86880.28"; exon_number "4";
chr19	StringTie	transcript	7476869	7493023	1000	-	.	gene_id "MSTRG.86880"; transcript_id "MSTRG.86880.29";
chr19	StringTie	exon	7476869	7477436	1000	-	.	gene_id "MSTRG.86880"; transcript_id "MSTRG.86880.29"; exon_number "1";
chr19	StringTie	exon	7482033	7482211	1000	-	.	gene_id "MSTRG.86880"; transcript_id "MSTRG.86880.29"; exon_number "2";
chr19	StringTie	exon	7485838	7486026	1000	-	.	gene_id "MSTRG.86880"; transcript_id "MSTRG.86880.29"; exon_number "3";
chr19	StringTie	exon	7489348	7489512	1000	-	.	gene_id "MSTRG.86880"; transcript_id "MSTRG.86880.29"; exon_number "4";
chr19	StringTie	exon	7490982	7491122	1000	-	.	gene_id "MSTRG.86880"; transcript_id "MSTRG.86880.29"; exon_number "5";
chr19	StringTie	exon	7493008	7493023	1000	-	.	gene_id "MSTRG.86880"; transcript_id "MSTRG.86880.29"; exon_number "6";
chr19	StringTie	transcript	7474608	7495181	1000	-	.	gene_id "MSTRG.86880"; transcript_id "MSTRG.86880.3";
chr19	StringTie	exon	7474608	7477436	1000	-	.	gene_id "MSTRG.86880"; transcript_id "MSTRG.86880.3"; exon_number "1";
chr19	StringTie	exon	7478314	7478376	1000	-	.	gene_id "MSTRG.86880"; transcript_id "MSTRG.86880.3"; exon_number "2";
chr19	StringTie	exon	7482033	7482211	1000	-	.	gene_id "MSTRG.86880"; transcript_id "MSTRG.86880.3"; exon_number "3";
chr19	StringTie	exon	7485838	7486026	1000	-	.	gene_id "MSTRG.86880"; transcript_id "MSTRG.86880.3"; exon_number "4";
chr19	StringTie	exon	7489348	7489512	1000	-	.	gene_id "MSTRG.86880"; transcript_id "MSTRG.86880.3"; exon_number "5";
chr19	StringTie	exon	7490982	7491122	1000	-	.	gene_id "MSTRG.86880"; transcript_id "MSTRG.86880.3"; exon_number "6";
chr19	StringTie	exon	7494937	7495181	1000	-	.	gene_id "MSTRG.86880"; transcript_id "MSTRG.86880.3"; exon_number "7";
chr19	StringTie	transcript	7476869	7500855	1000	-	.	gene_id "MSTRG.86880"; transcript_id "MSTRG.86880.30";
chr19	StringTie	exon	7476869	7477436	1000	-	.	gene_id "MSTRG.86880"; transcript_id "MSTRG.86880.30"; exon_number "1";
chr19	StringTie	exon	7478314	7478376	1000	-	.	gene_id "MSTRG.86880"; transcript_id "MSTRG.86880.30"; exon_number "2";
chr19	StringTie	exon	7482033	7482211	1000	-	.	gene_id "MSTRG.86880"; transcript_id "MSTRG.86880.30"; exon_number "3";
chr19	StringTie	exon	7485838	7486026	1000	-	.	gene_id "MSTRG.86880"; transcript_id "MSTRG.86880.30"; exon_number "4";
chr19	StringTie	exon	7489348	7489512	1000	-	.	gene_id "MSTRG.86880"; transcript_id "MSTRG.86880.30"; exon_number "5";
chr19	StringTie	exon	7490982	7491122	1000	-	.	gene_id "MSTRG.86880"; transcript_id "MSTRG.86880.30"; exon_number "6";
chr19	StringTie	exon	7500660	7500855	1000	-	.	gene_id "MSTRG.86880"; transcript_id "MSTRG.86880.30"; exon_number "7";
chr19	StringTie	transcript	7476870	7491132	1000	-	.	gene_id "MSTRG.86880"; transcript_id "MSTRG.86880.31";
chr19	StringTie	exon	7476870	7477436	1000	-	.	gene_id "MSTRG.86880"; transcript_id "MSTRG.86880.31"; exon_number "1";
chr19	StringTie	exon	7478314	7478376	1000	-	.	gene_id "MSTRG.86880"; transcript_id "MSTRG.86880.31"; exon_number "2";
chr19	StringTie	exon	7482033	7482174	1000	-	.	gene_id "MSTRG.86880"; transcript_id "MSTRG.86880.31"; exon_number "3";
chr19	StringTie	exon	7485838	7486026	1000	-	.	gene_id "MSTRG.86880"; transcript_id "MSTRG.86880.31"; exon_number "4";
chr19	StringTie	exon	7489348	7489512	1000	-	.	gene_id "MSTRG.86880"; transcript_id "MSTRG.86880.31"; exon_number "5";
chr19	StringTie	exon	7490982	7491132	1000	-	.	gene_id "MSTRG.86880"; transcript_id "MSTRG.86880.31"; exon_number "6";
chr19	StringTie	transcript	7476874	7483044	1000	-	.	gene_id "MSTRG.86880"; transcript_id "MSTRG.86880.32";
chr19	StringTie	exon	7476874	7477436	1000	-	.	gene_id "MSTRG.86880"; transcript_id "MSTRG.86880.32"; exon_number "1";
chr19	StringTie	exon	7482033	7482211	1000	-	.	gene_id "MSTRG.86880"; transcript_id "MSTRG.86880.32"; exon_number "2";
chr19	StringTie	exon	7482940	7483044	1000	-	.	gene_id "MSTRG.86880"; transcript_id "MSTRG.86880.32"; exon_number "3";
chr19	StringTie	transcript	7476874	7483044	1000	-	.	gene_id "MSTRG.86880"; transcript_id "MSTRG.86880.33";
chr19	StringTie	exon	7476874	7477436	1000	-	.	gene_id "MSTRG.86880"; transcript_id "MSTRG.86880.33"; exon_number "1";
chr19	StringTie	exon	7478314	7478376	1000	-	.	gene_id "MSTRG.86880"; transcript_id "MSTRG.86880.33"; exon_number "2";
chr19	StringTie	exon	7482033	7482174	1000	-	.	gene_id "MSTRG.86880"; transcript_id "MSTRG.86880.33"; exon_number "3";
chr19	StringTie	exon	7482253	7483044	1000	-	.	gene_id "MSTRG.86880"; transcript_id "MSTRG.86880.33"; exon_number "4";
chr19	StringTie	transcript	7476874	7489003	1000	-	.	gene_id "MSTRG.86880"; transcript_id "MSTRG.86880.34";
chr19	StringTie	exon	7476874	7477287	1000	-	.	gene_id "MSTRG.86880"; transcript_id "MSTRG.86880.34"; exon_number "1";
chr19	StringTie	exon	7482033	7482211	1000	-	.	gene_id "MSTRG.86880"; transcript_id "MSTRG.86880.34"; exon_number "2";
chr19	StringTie	exon	7485838	7486026	1000	-	.	gene_id "MSTRG.86880"; transcript_id "MSTRG.86880.34"; exon_number "3";
chr19	StringTie	exon	7488951	7489003	1000	-	.	gene_id "MSTRG.86880"; transcript_id "MSTRG.86880.34"; exon_number "4";
chr19	StringTie	transcript	7476874	7483044	1000	-	.	gene_id "MSTRG.86880"; transcript_id "MSTRG.86880.35";
chr19	StringTie	exon	7476874	7477436	1000	-	.	gene_id "MSTRG.86880"; transcript_id "MSTRG.86880.35"; exon_number "1";
chr19	StringTie	exon	7478314	7478376	1000	-	.	gene_id "MSTRG.86880"; transcript_id "MSTRG.86880.35"; exon_number "2";
chr19	StringTie	exon	7482033	7482211	1000	-	.	gene_id "MSTRG.86880"; transcript_id "MSTRG.86880.35"; exon_number "3";
chr19	StringTie	exon	7482385	7483044	1000	-	.	gene_id "MSTRG.86880"; transcript_id "MSTRG.86880.35"; exon_number "4";
chr19	StringTie	transcript	7476875	7506152	1000	-	.	gene_id "MSTRG.86880"; transcript_id "MSTRG.86880.36";
chr19	StringTie	exon	7476875	7477436	1000	-	.	gene_id "MSTRG.86880"; transcript_id "MSTRG.86880.36"; exon_number "1";
chr19	StringTie	exon	7482033	7482211	1000	-	.	gene_id "MSTRG.86880"; transcript_id "MSTRG.86880.36"; exon_number "2";
chr19	StringTie	exon	7485838	7486026	1000	-	.	gene_id "MSTRG.86880"; transcript_id "MSTRG.86880.36"; exon_number "3";
chr19	StringTie	exon	7489348	7489512	1000	-	.	gene_id "MSTRG.86880"; transcript_id "MSTRG.86880.36"; exon_number "4";
chr19	StringTie	exon	7490982	7491122	1000	-	.	gene_id "MSTRG.86880"; transcript_id "MSTRG.86880.36"; exon_number "5";
chr19	StringTie	exon	7505499	7505802	1000	-	.	gene_id "MSTRG.86880"; transcript_id "MSTRG.86880.36"; exon_number "6";
chr19	StringTie	exon	7506001	7506152	1000	-	.	gene_id "MSTRG.86880"; transcript_id "MSTRG.86880.36"; exon_number "7";
chr19	StringTie	transcript	7476875	7487130	1000	-	.	gene_id "MSTRG.86880"; transcript_id "MSTRG.86880.37";
chr19	StringTie	exon	7476875	7477436	1000	-	.	gene_id "MSTRG.86880"; transcript_id "MSTRG.86880.37"; exon_number "1";
chr19	StringTie	exon	7478314	7478376	1000	-	.	gene_id "MSTRG.86880"; transcript_id "MSTRG.86880.37"; exon_number "2";
chr19	StringTie	exon	7482033	7482211	1000	-	.	gene_id "MSTRG.86880"; transcript_id "MSTRG.86880.37"; exon_number "3";
chr19	StringTie	exon	7485838	7486026	1000	-	.	gene_id "MSTRG.86880"; transcript_id "MSTRG.86880.37"; exon_number "4";
chr19	StringTie	exon	7487096	7487130	1000	-	.	gene_id "MSTRG.86880"; transcript_id "MSTRG.86880.37"; exon_number "5";
chr19	StringTie	transcript	7476875	7489498	1000	-	.	gene_id "MSTRG.86880"; transcript_id "MSTRG.86880.38";
chr19	StringTie	exon	7476875	7477253	1000	-	.	gene_id "MSTRG.86880"; transcript_id "MSTRG.86880.38"; exon_number "1";
chr19	StringTie	exon	7478314	7478376	1000	-	.	gene_id "MSTRG.86880"; transcript_id "MSTRG.86880.38"; exon_number "2";
chr19	StringTie	exon	7482033	7482211	1000	-	.	gene_id "MSTRG.86880"; transcript_id "MSTRG.86880.38"; exon_number "3";
chr19	StringTie	exon	7485838	7486026	1000	-	.	gene_id "MSTRG.86880"; transcript_id "MSTRG.86880.38"; exon_number "4";
chr19	StringTie	exon	7489348	7489498	1000	-	.	gene_id "MSTRG.86880"; transcript_id "MSTRG.86880.38"; exon_number "5";
chr19	StringTie	transcript	7476875	7489022	1000	-	.	gene_id "MSTRG.86880"; transcript_id "MSTRG.86880.39";
chr19	StringTie	exon	7476875	7477396	1000	-	.	gene_id "MSTRG.86880"; transcript_id "MSTRG.86880.39"; exon_number "1";
chr19	StringTie	exon	7478314	7478376	1000	-	.	gene_id "MSTRG.86880"; transcript_id "MSTRG.86880.39"; exon_number "2";
chr19	StringTie	exon	7482033	7482211	1000	-	.	gene_id "MSTRG.86880"; transcript_id "MSTRG.86880.39"; exon_number "3";
chr19	StringTie	exon	7485838	7486026	1000	-	.	gene_id "MSTRG.86880"; transcript_id "MSTRG.86880.39"; exon_number "4";
chr19	StringTie	exon	7488946	7489022	1000	-	.	gene_id "MSTRG.86880"; transcript_id "MSTRG.86880.39"; exon_number "5";
chr19	StringTie	transcript	7475412	7489117	1000	-	.	gene_id "MSTRG.86880"; transcript_id "MSTRG.86880.4";
chr19	StringTie	exon	7475412	7477436	1000	-	.	gene_id "MSTRG.86880"; transcript_id "MSTRG.86880.4"; exon_number "1";
chr19	StringTie	exon	7482033	7482211	1000	-	.	gene_id "MSTRG.86880"; transcript_id "MSTRG.86880.4"; exon_number "2";
chr19	StringTie	exon	7485838	7486026	1000	-	.	gene_id "MSTRG.86880"; transcript_id "MSTRG.86880.4"; exon_number "3";
chr19	StringTie	exon	7488946	7489117	1000	-	.	gene_id "MSTRG.86880"; transcript_id "MSTRG.86880.4"; exon_number "4";
chr19	StringTie	transcript	7478472	7479969	1000	-	.	gene_id "MSTRG.86880"; transcript_id "MSTRG.86880.44";
chr19	StringTie	exon	7478472	7479737	1000	-	.	gene_id "MSTRG.86880"; transcript_id "MSTRG.86880.44"; exon_number "1";
chr19	StringTie	exon	7479818	7479969	1000	-	.	gene_id "MSTRG.86880"; transcript_id "MSTRG.86880.44"; exon_number "2";
chr19	StringTie	transcript	7488618	7489753	1000	-	.	gene_id "MSTRG.86880"; transcript_id "MSTRG.86880.45";
chr19	StringTie	exon	7488618	7488635	1000	-	.	gene_id "MSTRG.86880"; transcript_id "MSTRG.86880.45"; exon_number "1";
chr19	StringTie	exon	7489348	7489512	1000	-	.	gene_id "MSTRG.86880"; transcript_id "MSTRG.86880.45"; exon_number "2";
chr19	StringTie	exon	7489672	7489753	1000	-	.	gene_id "MSTRG.86880"; transcript_id "MSTRG.86880.45"; exon_number "3";
chr19	StringTie	transcript	7475578	7489776	1000	-	.	gene_id "MSTRG.86880"; transcript_id "MSTRG.86880.5";
chr19	StringTie	exon	7475578	7477436	1000	-	.	gene_id "MSTRG.86880"; transcript_id "MSTRG.86880.5"; exon_number "1";
chr19	StringTie	exon	7478314	7478376	1000	-	.	gene_id "MSTRG.86880"; transcript_id "MSTRG.86880.5"; exon_number "2";
chr19	StringTie	exon	7482033	7482211	1000	-	.	gene_id "MSTRG.86880"; transcript_id "MSTRG.86880.5"; exon_number "3";
chr19	StringTie	exon	7485838	7486026	1000	-	.	gene_id "MSTRG.86880"; transcript_id "MSTRG.86880.5"; exon_number "4";
chr19	StringTie	exon	7489348	7489512	1000	-	.	gene_id "MSTRG.86880"; transcript_id "MSTRG.86880.5"; exon_number "5";
chr19	StringTie	exon	7489672	7489776	1000	-	.	gene_id "MSTRG.86880"; transcript_id "MSTRG.86880.5"; exon_number "6";
chr19	StringTie	transcript	7476273	7495158	1000	-	.	gene_id "MSTRG.86880"; transcript_id "MSTRG.86880.6";
chr19	StringTie	exon	7476273	7477436	1000	-	.	gene_id "MSTRG.86880"; transcript_id "MSTRG.86880.6"; exon_number "1";
chr19	StringTie	exon	7482033	7482211	1000	-	.	gene_id "MSTRG.86880"; transcript_id "MSTRG.86880.6"; exon_number "2";
chr19	StringTie	exon	7485838	7486026	1000	-	.	gene_id "MSTRG.86880"; transcript_id "MSTRG.86880.6"; exon_number "3";
chr19	StringTie	exon	7489348	7489512	1000	-	.	gene_id "MSTRG.86880"; transcript_id "MSTRG.86880.6"; exon_number "4";
chr19	StringTie	exon	7490982	7491122	1000	-	.	gene_id "MSTRG.86880"; transcript_id "MSTRG.86880.6"; exon_number "5";
chr19	StringTie	exon	7494937	7495158	1000	-	.	gene_id "MSTRG.86880"; transcript_id "MSTRG.86880.6"; exon_number "6";
chr19	StringTie	transcript	7476428	7500854	1000	-	.	gene_id "MSTRG.86880"; transcript_id "MSTRG.86880.7";
chr19	StringTie	exon	7476428	7477436	1000	-	.	gene_id "MSTRG.86880"; transcript_id "MSTRG.86880.7"; exon_number "1";
chr19	StringTie	exon	7482033	7482211	1000	-	.	gene_id "MSTRG.86880"; transcript_id "MSTRG.86880.7"; exon_number "2";
chr19	StringTie	exon	7485838	7486026	1000	-	.	gene_id "MSTRG.86880"; transcript_id "MSTRG.86880.7"; exon_number "3";
chr19	StringTie	exon	7489348	7489512	1000	-	.	gene_id "MSTRG.86880"; transcript_id "MSTRG.86880.7"; exon_number "4";
chr19	StringTie	exon	7490982	7491122	1000	-	.	gene_id "MSTRG.86880"; transcript_id "MSTRG.86880.7"; exon_number "5";
chr19	StringTie	exon	7497764	7498097	1000	-	.	gene_id "MSTRG.86880"; transcript_id "MSTRG.86880.7"; exon_number "6";
chr19	StringTie	exon	7500660	7500854	1000	-	.	gene_id "MSTRG.86880"; transcript_id "MSTRG.86880.7"; exon_number "7";
chr19	StringTie	transcript	7476464	7489042	1000	-	.	gene_id "MSTRG.86880"; transcript_id "MSTRG.86880.8";
chr19	StringTie	exon	7476464	7478376	1000	-	.	gene_id "MSTRG.86880"; transcript_id "MSTRG.86880.8"; exon_number "1";
chr19	StringTie	exon	7482033	7482211	1000	-	.	gene_id "MSTRG.86880"; transcript_id "MSTRG.86880.8"; exon_number "2";
chr19	StringTie	exon	7485838	7486026	1000	-	.	gene_id "MSTRG.86880"; transcript_id "MSTRG.86880.8"; exon_number "3";
chr19	StringTie	exon	7488951	7489042	1000	-	.	gene_id "MSTRG.86880"; transcript_id "MSTRG.86880.8"; exon_number "4";
chr19	StringTie	transcript	7476523	7489028	1000	-	.	gene_id "MSTRG.86880"; transcript_id "MSTRG.86880.9";
chr19	StringTie	exon	7476523	7477436	1000	-	.	gene_id "MSTRG.86880"; transcript_id "MSTRG.86880.9"; exon_number "1";
chr19	StringTie	exon	7478314	7478376	1000	-	.	gene_id "MSTRG.86880"; transcript_id "MSTRG.86880.9"; exon_number "2";
chr19	StringTie	exon	7482033	7482174	1000	-	.	gene_id "MSTRG.86880"; transcript_id "MSTRG.86880.9"; exon_number "3";
chr19	StringTie	exon	7485838	7486026	1000	-	.	gene_id "MSTRG.86880"; transcript_id "MSTRG.86880.9"; exon_number "4";
chr19	StringTie	exon	7488946	7489028	1000	-	.	gene_id "MSTRG.86880"; transcript_id "MSTRG.86880.9"; exon_number "5";
chr19	StringTie	transcript	7534004	7561764	1000	+	.	gene_id "MSTRG.86881"; transcript_id "ENST00000221249"; gene_name "PNPLA6"; ref_gene_id "ENSG00000032444";
chr19	StringTie	exon	7534004	7534239	1000	+	.	gene_id "MSTRG.86881"; transcript_id "ENST00000221249"; exon_number "1"; gene_name "PNPLA6"; ref_gene_id "ENSG00000032444";
chr19	StringTie	exon	7534750	7534902	1000	+	.	gene_id "MSTRG.86881"; transcript_id "ENST00000221249"; exon_number "2"; gene_name "PNPLA6"; ref_gene_id "ENSG00000032444";
chr19	StringTie	exon	7535509	7535577	1000	+	.	gene_id "MSTRG.86881"; transcript_id "ENST00000221249"; exon_number "3"; gene_name "PNPLA6"; ref_gene_id "ENSG00000032444";
chr19	StringTie	exon	7535933	7536020	1000	+	.	gene_id "MSTRG.86881"; transcript_id "ENST00000221249"; exon_number "4"; gene_name "PNPLA6"; ref_gene_id "ENSG00000032444";
chr19	StringTie	exon	7536191	7536273	1000	+	.	gene_id "MSTRG.86881"; transcript_id "ENST00000221249"; exon_number "5"; gene_name "PNPLA6"; ref_gene_id "ENSG00000032444";
chr19	StringTie	exon	7536449	7536546	1000	+	.	gene_id "MSTRG.86881"; transcript_id "ENST00000221249"; exon_number "6"; gene_name "PNPLA6"; ref_gene_id "ENSG00000032444";
chr19	StringTie	exon	7539918	7540058	1000	+	.	gene_id "MSTRG.86881"; transcript_id "ENST00000221249"; exon_number "7"; gene_name "PNPLA6"; ref_gene_id "ENSG00000032444";
chr19	StringTie	exon	7540149	7540308	1000	+	.	gene_id "MSTRG.86881"; transcript_id "ENST00000221249"; exon_number "8"; gene_name "PNPLA6"; ref_gene_id "ENSG00000032444";
chr19	StringTie	exon	7540630	7540710	1000	+	.	gene_id "MSTRG.86881"; transcript_id "ENST00000221249"; exon_number "9"; gene_name "PNPLA6"; ref_gene_id "ENSG00000032444";
chr19	StringTie	exon	7540923	7541051	1000	+	.	gene_id "MSTRG.86881"; transcript_id "ENST00000221249"; exon_number "10"; gene_name "PNPLA6"; ref_gene_id "ENSG00000032444";
chr19	StringTie	exon	7541354	7541434	1000	+	.	gene_id "MSTRG.86881"; transcript_id "ENST00000221249"; exon_number "11"; gene_name "PNPLA6"; ref_gene_id "ENSG00000032444";
chr19	StringTie	exon	7541522	7541684	1000	+	.	gene_id "MSTRG.86881"; transcript_id "ENST00000221249"; exon_number "12"; gene_name "PNPLA6"; ref_gene_id "ENSG00000032444";
chr19	StringTie	exon	7541984	7542067	1000	+	.	gene_id "MSTRG.86881"; transcript_id "ENST00000221249"; exon_number "13"; gene_name "PNPLA6"; ref_gene_id "ENSG00000032444";
chr19	StringTie	exon	7542561	7542670	1000	+	.	gene_id "MSTRG.86881"; transcript_id "ENST00000221249"; exon_number "14"; gene_name "PNPLA6"; ref_gene_id "ENSG00000032444";
chr19	StringTie	exon	7542761	7542928	1000	+	.	gene_id "MSTRG.86881"; transcript_id "ENST00000221249"; exon_number "15"; gene_name "PNPLA6"; ref_gene_id "ENSG00000032444";
chr19	StringTie	exon	7543007	7543084	1000	+	.	gene_id "MSTRG.86881"; transcript_id "ENST00000221249"; exon_number "16"; gene_name "PNPLA6"; ref_gene_id "ENSG00000032444";
chr19	StringTie	exon	7549907	7550112	1000	+	.	gene_id "MSTRG.86881"; transcript_id "ENST00000221249"; exon_number "17"; gene_name "PNPLA6"; ref_gene_id "ENSG00000032444";
chr19	StringTie	exon	7550298	7550429	1000	+	.	gene_id "MSTRG.86881"; transcript_id "ENST00000221249"; exon_number "18"; gene_name "PNPLA6"; ref_gene_id "ENSG00000032444";
chr19	StringTie	exon	7550517	7550640	1000	+	.	gene_id "MSTRG.86881"; transcript_id "ENST00000221249"; exon_number "19"; gene_name "PNPLA6"; ref_gene_id "ENSG00000032444";
chr19	StringTie	exon	7550994	7551107	1000	+	.	gene_id "MSTRG.86881"; transcript_id "ENST00000221249"; exon_number "20"; gene_name "PNPLA6"; ref_gene_id "ENSG00000032444";
chr19	StringTie	exon	7551362	7551437	1000	+	.	gene_id "MSTRG.86881"; transcript_id "ENST00000221249"; exon_number "21"; gene_name "PNPLA6"; ref_gene_id "ENSG00000032444";
chr19	StringTie	exon	7553872	7554015	1000	+	.	gene_id "MSTRG.86881"; transcript_id "ENST00000221249"; exon_number "22"; gene_name "PNPLA6"; ref_gene_id "ENSG00000032444";
chr19	StringTie	exon	7554209	7554272	1000	+	.	gene_id "MSTRG.86881"; transcript_id "ENST00000221249"; exon_number "23"; gene_name "PNPLA6"; ref_gene_id "ENSG00000032444";
chr19	StringTie	exon	7554555	7554723	1000	+	.	gene_id "MSTRG.86881"; transcript_id "ENST00000221249"; exon_number "24"; gene_name "PNPLA6"; ref_gene_id "ENSG00000032444";
chr19	StringTie	exon	7554893	7555075	1000	+	.	gene_id "MSTRG.86881"; transcript_id "ENST00000221249"; exon_number "25"; gene_name "PNPLA6"; ref_gene_id "ENSG00000032444";
chr19	StringTie	exon	7555249	7555367	1000	+	.	gene_id "MSTRG.86881"; transcript_id "ENST00000221249"; exon_number "26"; gene_name "PNPLA6"; ref_gene_id "ENSG00000032444";
chr19	StringTie	exon	7555607	7555763	1000	+	.	gene_id "MSTRG.86881"; transcript_id "ENST00000221249"; exon_number "27"; gene_name "PNPLA6"; ref_gene_id "ENSG00000032444";
chr19	StringTie	exon	7556453	7556569	1000	+	.	gene_id "MSTRG.86881"; transcript_id "ENST00000221249"; exon_number "28"; gene_name "PNPLA6"; ref_gene_id "ENSG00000032444";
chr19	StringTie	exon	7556655	7556724	1000	+	.	gene_id "MSTRG.86881"; transcript_id "ENST00000221249"; exon_number "29"; gene_name "PNPLA6"; ref_gene_id "ENSG00000032444";
chr19	StringTie	exon	7557168	7557284	1000	+	.	gene_id "MSTRG.86881"; transcript_id "ENST00000221249"; exon_number "30"; gene_name "PNPLA6"; ref_gene_id "ENSG00000032444";
chr19	StringTie	exon	7558850	7559151	1000	+	.	gene_id "MSTRG.86881"; transcript_id "ENST00000221249"; exon_number "31"; gene_name "PNPLA6"; ref_gene_id "ENSG00000032444";
chr19	StringTie	exon	7560648	7560764	1000	+	.	gene_id "MSTRG.86881"; transcript_id "ENST00000221249"; exon_number "32"; gene_name "PNPLA6"; ref_gene_id "ENSG00000032444";
chr19	StringTie	exon	7561014	7561110	1000	+	.	gene_id "MSTRG.86881"; transcript_id "ENST00000221249"; exon_number "33"; gene_name "PNPLA6"; ref_gene_id "ENSG00000032444";
chr19	StringTie	exon	7561208	7561317	1000	+	.	gene_id "MSTRG.86881"; transcript_id "ENST00000221249"; exon_number "34"; gene_name "PNPLA6"; ref_gene_id "ENSG00000032444";
chr19	StringTie	exon	7561488	7561764	1000	+	.	gene_id "MSTRG.86881"; transcript_id "ENST00000221249"; exon_number "35"; gene_name "PNPLA6"; ref_gene_id "ENSG00000032444";
chr19	StringTie	transcript	7522626	7534009	1000	+	.	gene_id "MSTRG.86881"; transcript_id "ENST00000264079"; gene_name "MCOLN1"; ref_gene_id "ENSG00000090674";
chr19	StringTie	exon	7522626	7522781	1000	+	.	gene_id "MSTRG.86881"; transcript_id "ENST00000264079"; exon_number "1"; gene_name "MCOLN1"; ref_gene_id "ENSG00000090674";
chr19	StringTie	exon	7524961	7525166	1000	+	.	gene_id "MSTRG.86881"; transcript_id "ENST00000264079"; exon_number "2"; gene_name "MCOLN1"; ref_gene_id "ENSG00000090674";
chr19	StringTie	exon	7526439	7526606	1000	+	.	gene_id "MSTRG.86881"; transcript_id "ENST00000264079"; exon_number "3"; gene_name "MCOLN1"; ref_gene_id "ENSG00000090674";
chr19	StringTie	exon	7526761	7526926	1000	+	.	gene_id "MSTRG.86881"; transcript_id "ENST00000264079"; exon_number "4"; gene_name "MCOLN1"; ref_gene_id "ENSG00000090674";
chr19	StringTie	exon	7527520	7527628	1000	+	.	gene_id "MSTRG.86881"; transcript_id "ENST00000264079"; exon_number "5"; gene_name "MCOLN1"; ref_gene_id "ENSG00000090674";
chr19	StringTie	exon	7527864	7527960	1000	+	.	gene_id "MSTRG.86881"; transcript_id "ENST00000264079"; exon_number "6"; gene_name "MCOLN1"; ref_gene_id "ENSG00000090674";
chr19	StringTie	exon	7528158	7528257	1000	+	.	gene_id "MSTRG.86881"; transcript_id "ENST00000264079"; exon_number "7"; gene_name "MCOLN1"; ref_gene_id "ENSG00000090674";
chr19	StringTie	exon	7528597	7528703	1000	+	.	gene_id "MSTRG.86881"; transcript_id "ENST00000264079"; exon_number "8"; gene_name "MCOLN1"; ref_gene_id "ENSG00000090674";
chr19	StringTie	exon	7528821	7528970	1000	+	.	gene_id "MSTRG.86881"; transcript_id "ENST00000264079"; exon_number "9"; gene_name "MCOLN1"; ref_gene_id "ENSG00000090674";
chr19	StringTie	exon	7529101	7529202	1000	+	.	gene_id "MSTRG.86881"; transcript_id "ENST00000264079"; exon_number "10"; gene_name "MCOLN1"; ref_gene_id "ENSG00000090674";
chr19	StringTie	exon	7529590	7529712	1000	+	.	gene_id "MSTRG.86881"; transcript_id "ENST00000264079"; exon_number "11"; gene_name "MCOLN1"; ref_gene_id "ENSG00000090674";
chr19	StringTie	exon	7530286	7530501	1000	+	.	gene_id "MSTRG.86881"; transcript_id "ENST00000264079"; exon_number "12"; gene_name "MCOLN1"; ref_gene_id "ENSG00000090674";
chr19	StringTie	exon	7533523	7533653	1000	+	.	gene_id "MSTRG.86881"; transcript_id "ENST00000264079"; exon_number "13"; gene_name "MCOLN1"; ref_gene_id "ENSG00000090674";
chr19	StringTie	exon	7533759	7534009	1000	+	.	gene_id "MSTRG.86881"; transcript_id "ENST00000264079"; exon_number "14"; gene_name "MCOLN1"; ref_gene_id "ENSG00000090674";
chr19	StringTie	transcript	7497559	7508450	1000	+	.	gene_id "MSTRG.86881"; transcript_id "ENST00000361664"; gene_name "C19orf45"; ref_gene_id "ENSG00000198723";
chr19	StringTie	exon	7497559	7497682	1000	+	.	gene_id "MSTRG.86881"; transcript_id "ENST00000361664"; exon_number "1"; gene_name "C19orf45"; ref_gene_id "ENSG00000198723";
chr19	StringTie	exon	7500806	7501399	1000	+	.	gene_id "MSTRG.86881"; transcript_id "ENST00000361664"; exon_number "2"; gene_name "C19orf45"; ref_gene_id "ENSG00000198723";
chr19	StringTie	exon	7504121	7504224	1000	+	.	gene_id "MSTRG.86881"; transcript_id "ENST00000361664"; exon_number "3"; gene_name "C19orf45"; ref_gene_id "ENSG00000198723";
chr19	StringTie	exon	7504311	7504411	1000	+	.	gene_id "MSTRG.86881"; transcript_id "ENST00000361664"; exon_number "4"; gene_name "C19orf45"; ref_gene_id "ENSG00000198723";
chr19	StringTie	exon	7505324	7505436	1000	+	.	gene_id "MSTRG.86881"; transcript_id "ENST00000361664"; exon_number "5"; gene_name "C19orf45"; ref_gene_id "ENSG00000198723";
chr19	StringTie	exon	7505517	7505626	1000	+	.	gene_id "MSTRG.86881"; transcript_id "ENST00000361664"; exon_number "6"; gene_name "C19orf45"; ref_gene_id "ENSG00000198723";
chr19	StringTie	exon	7505964	7506165	1000	+	.	gene_id "MSTRG.86881"; transcript_id "ENST00000361664"; exon_number "7"; gene_name "C19orf45"; ref_gene_id "ENSG00000198723";
chr19	StringTie	exon	7507056	7507141	1000	+	.	gene_id "MSTRG.86881"; transcript_id "ENST00000361664"; exon_number "8"; gene_name "C19orf45"; ref_gene_id "ENSG00000198723";
chr19	StringTie	exon	7508206	7508450	1000	+	.	gene_id "MSTRG.86881"; transcript_id "ENST00000361664"; exon_number "9"; gene_name "C19orf45"; ref_gene_id "ENSG00000198723";
chr19	StringTie	transcript	7522671	7533990	1000	+	.	gene_id "MSTRG.86881"; transcript_id "ENST00000394321"; gene_name "MCOLN1"; ref_gene_id "ENSG00000090674";
chr19	StringTie	exon	7522671	7522781	1000	+	.	gene_id "MSTRG.86881"; transcript_id "ENST00000394321"; exon_number "1"; gene_name "MCOLN1"; ref_gene_id "ENSG00000090674";
chr19	StringTie	exon	7524961	7525166	1000	+	.	gene_id "MSTRG.86881"; transcript_id "ENST00000394321"; exon_number "2"; gene_name "MCOLN1"; ref_gene_id "ENSG00000090674";
chr19	StringTie	exon	7526439	7526606	1000	+	.	gene_id "MSTRG.86881"; transcript_id "ENST00000394321"; exon_number "3"; gene_name "MCOLN1"; ref_gene_id "ENSG00000090674";
chr19	StringTie	exon	7526761	7526926	1000	+	.	gene_id "MSTRG.86881"; transcript_id "ENST00000394321"; exon_number "4"; gene_name "MCOLN1"; ref_gene_id "ENSG00000090674";
chr19	StringTie	exon	7527520	7527960	1000	+	.	gene_id "MSTRG.86881"; transcript_id "ENST00000394321"; exon_number "5"; gene_name "MCOLN1"; ref_gene_id "ENSG00000090674";
chr19	StringTie	exon	7528158	7528257	1000	+	.	gene_id "MSTRG.86881"; transcript_id "ENST00000394321"; exon_number "6"; gene_name "MCOLN1"; ref_gene_id "ENSG00000090674";
chr19	StringTie	exon	7528597	7528703	1000	+	.	gene_id "MSTRG.86881"; transcript_id "ENST00000394321"; exon_number "7"; gene_name "MCOLN1"; ref_gene_id "ENSG00000090674";
chr19	StringTie	exon	7528821	7528970	1000	+	.	gene_id "MSTRG.86881"; transcript_id "ENST00000394321"; exon_number "8"; gene_name "MCOLN1"; ref_gene_id "ENSG00000090674";
chr19	StringTie	exon	7529101	7529202	1000	+	.	gene_id "MSTRG.86881"; transcript_id "ENST00000394321"; exon_number "9"; gene_name "MCOLN1"; ref_gene_id "ENSG00000090674";
chr19	StringTie	exon	7529590	7529712	1000	+	.	gene_id "MSTRG.86881"; transcript_id "ENST00000394321"; exon_number "10"; gene_name "MCOLN1"; ref_gene_id "ENSG00000090674";
chr19	StringTie	exon	7530286	7530501	1000	+	.	gene_id "MSTRG.86881"; transcript_id "ENST00000394321"; exon_number "11"; gene_name "MCOLN1"; ref_gene_id "ENSG00000090674";
chr19	StringTie	exon	7533523	7533653	1000	+	.	gene_id "MSTRG.86881"; transcript_id "ENST00000394321"; exon_number "12"; gene_name "MCOLN1"; ref_gene_id "ENSG00000090674";
chr19	StringTie	exon	7533759	7533990	1000	+	.	gene_id "MSTRG.86881"; transcript_id "ENST00000394321"; exon_number "13"; gene_name "MCOLN1"; ref_gene_id "ENSG00000090674";
chr19	StringTie	transcript	7534750	7561761	1000	+	.	gene_id "MSTRG.86881"; transcript_id "ENST00000414982"; gene_name "PNPLA6"; ref_gene_id "ENSG00000032444";
chr19	StringTie	exon	7534750	7534902	1000	+	.	gene_id "MSTRG.86881"; transcript_id "ENST00000414982"; exon_number "1"; gene_name "PNPLA6"; ref_gene_id "ENSG00000032444";
chr19	StringTie	exon	7535509	7535577	1000	+	.	gene_id "MSTRG.86881"; transcript_id "ENST00000414982"; exon_number "2"; gene_name "PNPLA6"; ref_gene_id "ENSG00000032444";
chr19	StringTie	exon	7535789	7536020	1000	+	.	gene_id "MSTRG.86881"; transcript_id "ENST00000414982"; exon_number "3"; gene_name "PNPLA6"; ref_gene_id "ENSG00000032444";
chr19	StringTie	exon	7536191	7536273	1000	+	.	gene_id "MSTRG.86881"; transcript_id "ENST00000414982"; exon_number "4"; gene_name "PNPLA6"; ref_gene_id "ENSG00000032444";
chr19	StringTie	exon	7536449	7536546	1000	+	.	gene_id "MSTRG.86881"; transcript_id "ENST00000414982"; exon_number "5"; gene_name "PNPLA6"; ref_gene_id "ENSG00000032444";
chr19	StringTie	exon	7539918	7540058	1000	+	.	gene_id "MSTRG.86881"; transcript_id "ENST00000414982"; exon_number "6"; gene_name "PNPLA6"; ref_gene_id "ENSG00000032444";
chr19	StringTie	exon	7540149	7540308	1000	+	.	gene_id "MSTRG.86881"; transcript_id "ENST00000414982"; exon_number "7"; gene_name "PNPLA6"; ref_gene_id "ENSG00000032444";
chr19	StringTie	exon	7540630	7540710	1000	+	.	gene_id "MSTRG.86881"; transcript_id "ENST00000414982"; exon_number "8"; gene_name "PNPLA6"; ref_gene_id "ENSG00000032444";
chr19	StringTie	exon	7540923	7541051	1000	+	.	gene_id "MSTRG.86881"; transcript_id "ENST00000414982"; exon_number "9"; gene_name "PNPLA6"; ref_gene_id "ENSG00000032444";
chr19	StringTie	exon	7541354	7541434	1000	+	.	gene_id "MSTRG.86881"; transcript_id "ENST00000414982"; exon_number "10"; gene_name "PNPLA6"; ref_gene_id "ENSG00000032444";
chr19	StringTie	exon	7541522	7541684	1000	+	.	gene_id "MSTRG.86881"; transcript_id "ENST00000414982"; exon_number "11"; gene_name "PNPLA6"; ref_gene_id "ENSG00000032444";
chr19	StringTie	exon	7541984	7542067	1000	+	.	gene_id "MSTRG.86881"; transcript_id "ENST00000414982"; exon_number "12"; gene_name "PNPLA6"; ref_gene_id "ENSG00000032444";
chr19	StringTie	exon	7542561	7542670	1000	+	.	gene_id "MSTRG.86881"; transcript_id "ENST00000414982"; exon_number "13"; gene_name "PNPLA6"; ref_gene_id "ENSG00000032444";
chr19	StringTie	exon	7542761	7542928	1000	+	.	gene_id "MSTRG.86881"; transcript_id "ENST00000414982"; exon_number "14"; gene_name "PNPLA6"; ref_gene_id "ENSG00000032444";
chr19	StringTie	exon	7543007	7543084	1000	+	.	gene_id "MSTRG.86881"; transcript_id "ENST00000414982"; exon_number "15"; gene_name "PNPLA6"; ref_gene_id "ENSG00000032444";
chr19	StringTie	exon	7549907	7550112	1000	+	.	gene_id "MSTRG.86881"; transcript_id "ENST00000414982"; exon_number "16"; gene_name "PNPLA6"; ref_gene_id "ENSG00000032444";
chr19	StringTie	exon	7550298	7550429	1000	+	.	gene_id "MSTRG.86881"; transcript_id "ENST00000414982"; exon_number "17"; gene_name "PNPLA6"; ref_gene_id "ENSG00000032444";
chr19	StringTie	exon	7550517	7550640	1000	+	.	gene_id "MSTRG.86881"; transcript_id "ENST00000414982"; exon_number "18"; gene_name "PNPLA6"; ref_gene_id "ENSG00000032444";
chr19	StringTie	exon	7550994	7551107	1000	+	.	gene_id "MSTRG.86881"; transcript_id "ENST00000414982"; exon_number "19"; gene_name "PNPLA6"; ref_gene_id "ENSG00000032444";
chr19	StringTie	exon	7551362	7551437	1000	+	.	gene_id "MSTRG.86881"; transcript_id "ENST00000414982"; exon_number "20"; gene_name "PNPLA6"; ref_gene_id "ENSG00000032444";
chr19	StringTie	exon	7553872	7554015	1000	+	.	gene_id "MSTRG.86881"; transcript_id "ENST00000414982"; exon_number "21"; gene_name "PNPLA6"; ref_gene_id "ENSG00000032444";
chr19	StringTie	exon	7554209	7554272	1000	+	.	gene_id "MSTRG.86881"; transcript_id "ENST00000414982"; exon_number "22"; gene_name "PNPLA6"; ref_gene_id "ENSG00000032444";
chr19	StringTie	exon	7554555	7554723	1000	+	.	gene_id "MSTRG.86881"; transcript_id "ENST00000414982"; exon_number "23"; gene_name "PNPLA6"; ref_gene_id "ENSG00000032444";
chr19	StringTie	exon	7554893	7555075	1000	+	.	gene_id "MSTRG.86881"; transcript_id "ENST00000414982"; exon_number "24"; gene_name "PNPLA6"; ref_gene_id "ENSG00000032444";
chr19	StringTie	exon	7555249	7555367	1000	+	.	gene_id "MSTRG.86881"; transcript_id "ENST00000414982"; exon_number "25"; gene_name "PNPLA6"; ref_gene_id "ENSG00000032444";
chr19	StringTie	exon	7555607	7555763	1000	+	.	gene_id "MSTRG.86881"; transcript_id "ENST00000414982"; exon_number "26"; gene_name "PNPLA6"; ref_gene_id "ENSG00000032444";
chr19	StringTie	exon	7556453	7556569	1000	+	.	gene_id "MSTRG.86881"; transcript_id "ENST00000414982"; exon_number "27"; gene_name "PNPLA6"; ref_gene_id "ENSG00000032444";
chr19	StringTie	exon	7556655	7556724	1000	+	.	gene_id "MSTRG.86881"; transcript_id "ENST00000414982"; exon_number "28"; gene_name "PNPLA6"; ref_gene_id "ENSG00000032444";
chr19	StringTie	exon	7557168	7557284	1000	+	.	gene_id "MSTRG.86881"; transcript_id "ENST00000414982"; exon_number "29"; gene_name "PNPLA6"; ref_gene_id "ENSG00000032444";
chr19	StringTie	exon	7558850	7559151	1000	+	.	gene_id "MSTRG.86881"; transcript_id "ENST00000414982"; exon_number "30"; gene_name "PNPLA6"; ref_gene_id "ENSG00000032444";
chr19	StringTie	exon	7560648	7560764	1000	+	.	gene_id "MSTRG.86881"; transcript_id "ENST00000414982"; exon_number "31"; gene_name "PNPLA6"; ref_gene_id "ENSG00000032444";
chr19	StringTie	exon	7561014	7561110	1000	+	.	gene_id "MSTRG.86881"; transcript_id "ENST00000414982"; exon_number "32"; gene_name "PNPLA6"; ref_gene_id "ENSG00000032444";
chr19	StringTie	exon	7561208	7561317	1000	+	.	gene_id "MSTRG.86881"; transcript_id "ENST00000414982"; exon_number "33"; gene_name "PNPLA6"; ref_gene_id "ENSG00000032444";
chr19	StringTie	exon	7561488	7561761	1000	+	.	gene_id "MSTRG.86881"; transcript_id "ENST00000414982"; exon_number "34"; gene_name "PNPLA6"; ref_gene_id "ENSG00000032444";
chr19	StringTie	transcript	7534750	7561764	1000	+	.	gene_id "MSTRG.86881"; transcript_id "ENST00000450331"; gene_name "PNPLA6"; ref_gene_id "ENSG00000032444";
chr19	StringTie	exon	7534750	7534902	1000	+	.	gene_id "MSTRG.86881"; transcript_id "ENST00000450331"; exon_number "1"; gene_name "PNPLA6"; ref_gene_id "ENSG00000032444";
chr19	StringTie	exon	7535127	7535202	1000	+	.	gene_id "MSTRG.86881"; transcript_id "ENST00000450331"; exon_number "2"; gene_name "PNPLA6"; ref_gene_id "ENSG00000032444";
chr19	StringTie	exon	7535509	7535577	1000	+	.	gene_id "MSTRG.86881"; transcript_id "ENST00000450331"; exon_number "3"; gene_name "PNPLA6"; ref_gene_id "ENSG00000032444";
chr19	StringTie	exon	7535933	7536020	1000	+	.	gene_id "MSTRG.86881"; transcript_id "ENST00000450331"; exon_number "4"; gene_name "PNPLA6"; ref_gene_id "ENSG00000032444";
chr19	StringTie	exon	7536191	7536273	1000	+	.	gene_id "MSTRG.86881"; transcript_id "ENST00000450331"; exon_number "5"; gene_name "PNPLA6"; ref_gene_id "ENSG00000032444";
chr19	StringTie	exon	7536449	7536546	1000	+	.	gene_id "MSTRG.86881"; transcript_id "ENST00000450331"; exon_number "6"; gene_name "PNPLA6"; ref_gene_id "ENSG00000032444";
chr19	StringTie	exon	7539918	7540058	1000	+	.	gene_id "MSTRG.86881"; transcript_id "ENST00000450331"; exon_number "7"; gene_name "PNPLA6"; ref_gene_id "ENSG00000032444";
chr19	StringTie	exon	7540149	7540308	1000	+	.	gene_id "MSTRG.86881"; transcript_id "ENST00000450331"; exon_number "8"; gene_name "PNPLA6"; ref_gene_id "ENSG00000032444";
chr19	StringTie	exon	7540630	7540710	1000	+	.	gene_id "MSTRG.86881"; transcript_id "ENST00000450331"; exon_number "9"; gene_name "PNPLA6"; ref_gene_id "ENSG00000032444";
chr19	StringTie	exon	7540923	7541051	1000	+	.	gene_id "MSTRG.86881"; transcript_id "ENST00000450331"; exon_number "10"; gene_name "PNPLA6"; ref_gene_id "ENSG00000032444";
chr19	StringTie	exon	7541354	7541434	1000	+	.	gene_id "MSTRG.86881"; transcript_id "ENST00000450331"; exon_number "11"; gene_name "PNPLA6"; ref_gene_id "ENSG00000032444";
chr19	StringTie	exon	7541522	7541684	1000	+	.	gene_id "MSTRG.86881"; transcript_id "ENST00000450331"; exon_number "12"; gene_name "PNPLA6"; ref_gene_id "ENSG00000032444";
chr19	StringTie	exon	7541984	7542067	1000	+	.	gene_id "MSTRG.86881"; transcript_id "ENST00000450331"; exon_number "13"; gene_name "PNPLA6"; ref_gene_id "ENSG00000032444";
chr19	StringTie	exon	7542561	7542670	1000	+	.	gene_id "MSTRG.86881"; transcript_id "ENST00000450331"; exon_number "14"; gene_name "PNPLA6"; ref_gene_id "ENSG00000032444";
chr19	StringTie	exon	7542761	7542928	1000	+	.	gene_id "MSTRG.86881"; transcript_id "ENST00000450331"; exon_number "15"; gene_name "PNPLA6"; ref_gene_id "ENSG00000032444";
chr19	StringTie	exon	7543007	7543084	1000	+	.	gene_id "MSTRG.86881"; transcript_id "ENST00000450331"; exon_number "16"; gene_name "PNPLA6"; ref_gene_id "ENSG00000032444";
chr19	StringTie	exon	7549907	7550112	1000	+	.	gene_id "MSTRG.86881"; transcript_id "ENST00000450331"; exon_number "17"; gene_name "PNPLA6"; ref_gene_id "ENSG00000032444";
chr19	StringTie	exon	7550298	7550429	1000	+	.	gene_id "MSTRG.86881"; transcript_id "ENST00000450331"; exon_number "18"; gene_name "PNPLA6"; ref_gene_id "ENSG00000032444";
chr19	StringTie	exon	7550517	7550640	1000	+	.	gene_id "MSTRG.86881"; transcript_id "ENST00000450331"; exon_number "19"; gene_name "PNPLA6"; ref_gene_id "ENSG00000032444";
chr19	StringTie	exon	7550994	7551107	1000	+	.	gene_id "MSTRG.86881"; transcript_id "ENST00000450331"; exon_number "20"; gene_name "PNPLA6"; ref_gene_id "ENSG00000032444";
chr19	StringTie	exon	7551362	7551437	1000	+	.	gene_id "MSTRG.86881"; transcript_id "ENST00000450331"; exon_number "21"; gene_name "PNPLA6"; ref_gene_id "ENSG00000032444";
chr19	StringTie	exon	7553872	7554015	1000	+	.	gene_id "MSTRG.86881"; transcript_id "ENST00000450331"; exon_number "22"; gene_name "PNPLA6"; ref_gene_id "ENSG00000032444";
chr19	StringTie	exon	7554209	7554272	1000	+	.	gene_id "MSTRG.86881"; transcript_id "ENST00000450331"; exon_number "23"; gene_name "PNPLA6"; ref_gene_id "ENSG00000032444";
chr19	StringTie	exon	7554555	7554723	1000	+	.	gene_id "MSTRG.86881"; transcript_id "ENST00000450331"; exon_number "24"; gene_name "PNPLA6"; ref_gene_id "ENSG00000032444";
chr19	StringTie	exon	7554893	7555075	1000	+	.	gene_id "MSTRG.86881"; transcript_id "ENST00000450331"; exon_number "25"; gene_name "PNPLA6"; ref_gene_id "ENSG00000032444";
chr19	StringTie	exon	7555249	7555367	1000	+	.	gene_id "MSTRG.86881"; transcript_id "ENST00000450331"; exon_number "26"; gene_name "PNPLA6"; ref_gene_id "ENSG00000032444";
chr19	StringTie	exon	7555607	7555763	1000	+	.	gene_id "MSTRG.86881"; transcript_id "ENST00000450331"; exon_number "27"; gene_name "PNPLA6"; ref_gene_id "ENSG00000032444";
chr19	StringTie	exon	7556453	7556569	1000	+	.	gene_id "MSTRG.86881"; transcript_id "ENST00000450331"; exon_number "28"; gene_name "PNPLA6"; ref_gene_id "ENSG00000032444";
chr19	StringTie	exon	7556655	7556724	1000	+	.	gene_id "MSTRG.86881"; transcript_id "ENST00000450331"; exon_number "29"; gene_name "PNPLA6"; ref_gene_id "ENSG00000032444";
chr19	StringTie	exon	7557168	7557284	1000	+	.	gene_id "MSTRG.86881"; transcript_id "ENST00000450331"; exon_number "30"; gene_name "PNPLA6"; ref_gene_id "ENSG00000032444";
chr19	StringTie	exon	7558850	7559151	1000	+	.	gene_id "MSTRG.86881"; transcript_id "ENST00000450331"; exon_number "31"; gene_name "PNPLA6"; ref_gene_id "ENSG00000032444";
chr19	StringTie	exon	7560648	7560764	1000	+	.	gene_id "MSTRG.86881"; transcript_id "ENST00000450331"; exon_number "32"; gene_name "PNPLA6"; ref_gene_id "ENSG00000032444";
chr19	StringTie	exon	7561014	7561110	1000	+	.	gene_id "MSTRG.86881"; transcript_id "ENST00000450331"; exon_number "33"; gene_name "PNPLA6"; ref_gene_id "ENSG00000032444";
chr19	StringTie	exon	7561208	7561317	1000	+	.	gene_id "MSTRG.86881"; transcript_id "ENST00000450331"; exon_number "34"; gene_name "PNPLA6"; ref_gene_id "ENSG00000032444";
chr19	StringTie	exon	7561488	7561764	1000	+	.	gene_id "MSTRG.86881"; transcript_id "ENST00000450331"; exon_number "35"; gene_name "PNPLA6"; ref_gene_id "ENSG00000032444";
chr19	StringTie	transcript	7534242	7561761	1000	+	.	gene_id "MSTRG.86881"; transcript_id "ENST00000545201"; gene_name "PNPLA6"; ref_gene_id "ENSG00000032444";
chr19	StringTie	exon	7534242	7534446	1000	+	.	gene_id "MSTRG.86881"; transcript_id "ENST00000545201"; exon_number "1"; gene_name "PNPLA6"; ref_gene_id "ENSG00000032444";
chr19	StringTie	exon	7534750	7534902	1000	+	.	gene_id "MSTRG.86881"; transcript_id "ENST00000545201"; exon_number "2"; gene_name "PNPLA6"; ref_gene_id "ENSG00000032444";
chr19	StringTie	exon	7535509	7535577	1000	+	.	gene_id "MSTRG.86881"; transcript_id "ENST00000545201"; exon_number "3"; gene_name "PNPLA6"; ref_gene_id "ENSG00000032444";
chr19	StringTie	exon	7535933	7536020	1000	+	.	gene_id "MSTRG.86881"; transcript_id "ENST00000545201"; exon_number "4"; gene_name "PNPLA6"; ref_gene_id "ENSG00000032444";
chr19	StringTie	exon	7536191	7536273	1000	+	.	gene_id "MSTRG.86881"; transcript_id "ENST00000545201"; exon_number "5"; gene_name "PNPLA6"; ref_gene_id "ENSG00000032444";
chr19	StringTie	exon	7536449	7536546	1000	+	.	gene_id "MSTRG.86881"; transcript_id "ENST00000545201"; exon_number "6"; gene_name "PNPLA6"; ref_gene_id "ENSG00000032444";
chr19	StringTie	exon	7539918	7540058	1000	+	.	gene_id "MSTRG.86881"; transcript_id "ENST00000545201"; exon_number "7"; gene_name "PNPLA6"; ref_gene_id "ENSG00000032444";
chr19	StringTie	exon	7540149	7540308	1000	+	.	gene_id "MSTRG.86881"; transcript_id "ENST00000545201"; exon_number "8"; gene_name "PNPLA6"; ref_gene_id "ENSG00000032444";
chr19	StringTie	exon	7540630	7540710	1000	+	.	gene_id "MSTRG.86881"; transcript_id "ENST00000545201"; exon_number "9"; gene_name "PNPLA6"; ref_gene_id "ENSG00000032444";
chr19	StringTie	exon	7540923	7541051	1000	+	.	gene_id "MSTRG.86881"; transcript_id "ENST00000545201"; exon_number "10"; gene_name "PNPLA6"; ref_gene_id "ENSG00000032444";
chr19	StringTie	exon	7541354	7541434	1000	+	.	gene_id "MSTRG.86881"; transcript_id "ENST00000545201"; exon_number "11"; gene_name "PNPLA6"; ref_gene_id "ENSG00000032444";
chr19	StringTie	exon	7541522	7541684	1000	+	.	gene_id "MSTRG.86881"; transcript_id "ENST00000545201"; exon_number "12"; gene_name "PNPLA6"; ref_gene_id "ENSG00000032444";
chr19	StringTie	exon	7541984	7542067	1000	+	.	gene_id "MSTRG.86881"; transcript_id "ENST00000545201"; exon_number "13"; gene_name "PNPLA6"; ref_gene_id "ENSG00000032444";
chr19	StringTie	exon	7542561	7542670	1000	+	.	gene_id "MSTRG.86881"; transcript_id "ENST00000545201"; exon_number "14"; gene_name "PNPLA6"; ref_gene_id "ENSG00000032444";
chr19	StringTie	exon	7542761	7542928	1000	+	.	gene_id "MSTRG.86881"; transcript_id "ENST00000545201"; exon_number "15"; gene_name "PNPLA6"; ref_gene_id "ENSG00000032444";
chr19	StringTie	exon	7549907	7550112	1000	+	.	gene_id "MSTRG.86881"; transcript_id "ENST00000545201"; exon_number "16"; gene_name "PNPLA6"; ref_gene_id "ENSG00000032444";
chr19	StringTie	exon	7550298	7550429	1000	+	.	gene_id "MSTRG.86881"; transcript_id "ENST00000545201"; exon_number "17"; gene_name "PNPLA6"; ref_gene_id "ENSG00000032444";
chr19	StringTie	exon	7550517	7550640	1000	+	.	gene_id "MSTRG.86881"; transcript_id "ENST00000545201"; exon_number "18"; gene_name "PNPLA6"; ref_gene_id "ENSG00000032444";
chr19	StringTie	exon	7550994	7551107	1000	+	.	gene_id "MSTRG.86881"; transcript_id "ENST00000545201"; exon_number "19"; gene_name "PNPLA6"; ref_gene_id "ENSG00000032444";
chr19	StringTie	exon	7551362	7551437	1000	+	.	gene_id "MSTRG.86881"; transcript_id "ENST00000545201"; exon_number "20"; gene_name "PNPLA6"; ref_gene_id "ENSG00000032444";
chr19	StringTie	exon	7553875	7554015	1000	+	.	gene_id "MSTRG.86881"; transcript_id "ENST00000545201"; exon_number "21"; gene_name "PNPLA6"; ref_gene_id "ENSG00000032444";
chr19	StringTie	exon	7554209	7554272	1000	+	.	gene_id "MSTRG.86881"; transcript_id "ENST00000545201"; exon_number "22"; gene_name "PNPLA6"; ref_gene_id "ENSG00000032444";
chr19	StringTie	exon	7554555	7554723	1000	+	.	gene_id "MSTRG.86881"; transcript_id "ENST00000545201"; exon_number "23"; gene_name "PNPLA6"; ref_gene_id "ENSG00000032444";
chr19	StringTie	exon	7554893	7555075	1000	+	.	gene_id "MSTRG.86881"; transcript_id "ENST00000545201"; exon_number "24"; gene_name "PNPLA6"; ref_gene_id "ENSG00000032444";
chr19	StringTie	exon	7555249	7555367	1000	+	.	gene_id "MSTRG.86881"; transcript_id "ENST00000545201"; exon_number "25"; gene_name "PNPLA6"; ref_gene_id "ENSG00000032444";
chr19	StringTie	exon	7555607	7555763	1000	+	.	gene_id "MSTRG.86881"; transcript_id "ENST00000545201"; exon_number "26"; gene_name "PNPLA6"; ref_gene_id "ENSG00000032444";
chr19	StringTie	exon	7556453	7556569	1000	+	.	gene_id "MSTRG.86881"; transcript_id "ENST00000545201"; exon_number "27"; gene_name "PNPLA6"; ref_gene_id "ENSG00000032444";
chr19	StringTie	exon	7556655	7556724	1000	+	.	gene_id "MSTRG.86881"; transcript_id "ENST00000545201"; exon_number "28"; gene_name "PNPLA6"; ref_gene_id "ENSG00000032444";
chr19	StringTie	exon	7557168	7557284	1000	+	.	gene_id "MSTRG.86881"; transcript_id "ENST00000545201"; exon_number "29"; gene_name "PNPLA6"; ref_gene_id "ENSG00000032444";
chr19	StringTie	exon	7558850	7559151	1000	+	.	gene_id "MSTRG.86881"; transcript_id "ENST00000545201"; exon_number "30"; gene_name "PNPLA6"; ref_gene_id "ENSG00000032444";
chr19	StringTie	exon	7560648	7560764	1000	+	.	gene_id "MSTRG.86881"; transcript_id "ENST00000545201"; exon_number "31"; gene_name "PNPLA6"; ref_gene_id "ENSG00000032444";
chr19	StringTie	exon	7561014	7561110	1000	+	.	gene_id "MSTRG.86881"; transcript_id "ENST00000545201"; exon_number "32"; gene_name "PNPLA6"; ref_gene_id "ENSG00000032444";
chr19	StringTie	exon	7561208	7561317	1000	+	.	gene_id "MSTRG.86881"; transcript_id "ENST00000545201"; exon_number "33"; gene_name "PNPLA6"; ref_gene_id "ENSG00000032444";
chr19	StringTie	exon	7561488	7561761	1000	+	.	gene_id "MSTRG.86881"; transcript_id "ENST00000545201"; exon_number "34"; gene_name "PNPLA6"; ref_gene_id "ENSG00000032444";
chr19	StringTie	transcript	7535025	7539974	1000	+	.	gene_id "MSTRG.86881"; transcript_id "ENST00000593924"; gene_name "PNPLA6"; ref_gene_id "ENSG00000032444";
chr19	StringTie	exon	7535025	7535213	1000	+	.	gene_id "MSTRG.86881"; transcript_id "ENST00000593924"; exon_number "1"; gene_name "PNPLA6"; ref_gene_id "ENSG00000032444";
chr19	StringTie	exon	7535509	7535577	1000	+	.	gene_id "MSTRG.86881"; transcript_id "ENST00000593924"; exon_number "2"; gene_name "PNPLA6"; ref_gene_id "ENSG00000032444";
chr19	StringTie	exon	7535933	7536020	1000	+	.	gene_id "MSTRG.86881"; transcript_id "ENST00000593924"; exon_number "3"; gene_name "PNPLA6"; ref_gene_id "ENSG00000032444";
chr19	StringTie	exon	7536191	7536273	1000	+	.	gene_id "MSTRG.86881"; transcript_id "ENST00000593924"; exon_number "4"; gene_name "PNPLA6"; ref_gene_id "ENSG00000032444";
chr19	StringTie	exon	7536449	7536546	1000	+	.	gene_id "MSTRG.86881"; transcript_id "ENST00000593924"; exon_number "5"; gene_name "PNPLA6"; ref_gene_id "ENSG00000032444";
chr19	StringTie	exon	7539918	7539974	1000	+	.	gene_id "MSTRG.86881"; transcript_id "ENST00000593924"; exon_number "6"; gene_name "PNPLA6"; ref_gene_id "ENSG00000032444";
chr19	StringTie	transcript	7534191	7534834	1000	+	.	gene_id "MSTRG.86881"; transcript_id "ENST00000594098"; gene_name "PNPLA6"; ref_gene_id "ENSG00000032444";
chr19	StringTie	exon	7534191	7534239	1000	+	.	gene_id "MSTRG.86881"; transcript_id "ENST00000594098"; exon_number "1"; gene_name "PNPLA6"; ref_gene_id "ENSG00000032444";
chr19	StringTie	exon	7534379	7534834	1000	+	.	gene_id "MSTRG.86881"; transcript_id "ENST00000594098"; exon_number "2"; gene_name "PNPLA6"; ref_gene_id "ENSG00000032444";
chr19	StringTie	transcript	7540038	7541632	1000	+	.	gene_id "MSTRG.86881"; transcript_id "ENST00000594551"; gene_name "PNPLA6"; ref_gene_id "ENSG00000032444";
chr19	StringTie	exon	7540038	7540058	1000	+	.	gene_id "MSTRG.86881"; transcript_id "ENST00000594551"; exon_number "1"; gene_name "PNPLA6"; ref_gene_id "ENSG00000032444";
chr19	StringTie	exon	7540149	7540308	1000	+	.	gene_id "MSTRG.86881"; transcript_id "ENST00000594551"; exon_number "2"; gene_name "PNPLA6"; ref_gene_id "ENSG00000032444";
chr19	StringTie	exon	7540630	7540710	1000	+	.	gene_id "MSTRG.86881"; transcript_id "ENST00000594551"; exon_number "3"; gene_name "PNPLA6"; ref_gene_id "ENSG00000032444";
chr19	StringTie	exon	7540932	7541051	1000	+	.	gene_id "MSTRG.86881"; transcript_id "ENST00000594551"; exon_number "4"; gene_name "PNPLA6"; ref_gene_id "ENSG00000032444";
chr19	StringTie	exon	7541354	7541434	1000	+	.	gene_id "MSTRG.86881"; transcript_id "ENST00000594551"; exon_number "5"; gene_name "PNPLA6"; ref_gene_id "ENSG00000032444";
chr19	StringTie	exon	7541522	7541632	1000	+	.	gene_id "MSTRG.86881"; transcript_id "ENST00000594551"; exon_number "6"; gene_name "PNPLA6"; ref_gene_id "ENSG00000032444";
chr19	StringTie	transcript	7528971	7530400	1000	+	.	gene_id "MSTRG.86881"; transcript_id "ENST00000594692"; gene_name "MCOLN1"; ref_gene_id "ENSG00000090674";
chr19	StringTie	exon	7528971	7529202	1000	+	.	gene_id "MSTRG.86881"; transcript_id "ENST00000594692"; exon_number "1"; gene_name "MCOLN1"; ref_gene_id "ENSG00000090674";
chr19	StringTie	exon	7529590	7529712	1000	+	.	gene_id "MSTRG.86881"; transcript_id "ENST00000594692"; exon_number "2"; gene_name "MCOLN1"; ref_gene_id "ENSG00000090674";
chr19	StringTie	exon	7530286	7530400	1000	+	.	gene_id "MSTRG.86881"; transcript_id "ENST00000594692"; exon_number "3"; gene_name "MCOLN1"; ref_gene_id "ENSG00000090674";
chr19	StringTie	transcript	7534152	7535582	1000	+	.	gene_id "MSTRG.86881"; transcript_id "ENST00000594754"; gene_name "PNPLA6"; ref_gene_id "ENSG00000032444";
chr19	StringTie	exon	7534152	7534239	1000	+	.	gene_id "MSTRG.86881"; transcript_id "ENST00000594754"; exon_number "1"; gene_name "PNPLA6"; ref_gene_id "ENSG00000032444";
chr19	StringTie	exon	7534379	7534446	1000	+	.	gene_id "MSTRG.86881"; transcript_id "ENST00000594754"; exon_number "2"; gene_name "PNPLA6"; ref_gene_id "ENSG00000032444";
chr19	StringTie	exon	7534750	7535582	1000	+	.	gene_id "MSTRG.86881"; transcript_id "ENST00000594754"; exon_number "3"; gene_name "PNPLA6"; ref_gene_id "ENSG00000032444";
chr19	StringTie	transcript	7549701	7551030	1000	+	.	gene_id "MSTRG.86881"; transcript_id "ENST00000594864"; gene_name "PNPLA6"; ref_gene_id "ENSG00000032444";
chr19	StringTie	exon	7549701	7549766	1000	+	.	gene_id "MSTRG.86881"; transcript_id "ENST00000594864"; exon_number "1"; gene_name "PNPLA6"; ref_gene_id "ENSG00000032444";
chr19	StringTie	exon	7549907	7550112	1000	+	.	gene_id "MSTRG.86881"; transcript_id "ENST00000594864"; exon_number "2"; gene_name "PNPLA6"; ref_gene_id "ENSG00000032444";
chr19	StringTie	exon	7550298	7550429	1000	+	.	gene_id "MSTRG.86881"; transcript_id "ENST00000594864"; exon_number "3"; gene_name "PNPLA6"; ref_gene_id "ENSG00000032444";
chr19	StringTie	exon	7550517	7550640	1000	+	.	gene_id "MSTRG.86881"; transcript_id "ENST00000594864"; exon_number "4"; gene_name "PNPLA6"; ref_gene_id "ENSG00000032444";
chr19	StringTie	exon	7550994	7551030	1000	+	.	gene_id "MSTRG.86881"; transcript_id "ENST00000594864"; exon_number "5"; gene_name "PNPLA6"; ref_gene_id "ENSG00000032444";
chr19	StringTie	transcript	7541448	7550413	1000	+	.	gene_id "MSTRG.86881"; transcript_id "ENST00000595176"; gene_name "PNPLA6"; ref_gene_id "ENSG00000032444";
chr19	StringTie	exon	7541448	7541684	1000	+	.	gene_id "MSTRG.86881"; transcript_id "ENST00000595176"; exon_number "1"; gene_name "PNPLA6"; ref_gene_id "ENSG00000032444";
chr19	StringTie	exon	7541984	7542067	1000	+	.	gene_id "MSTRG.86881"; transcript_id "ENST00000595176"; exon_number "2"; gene_name "PNPLA6"; ref_gene_id "ENSG00000032444";
chr19	StringTie	exon	7542561	7542670	1000	+	.	gene_id "MSTRG.86881"; transcript_id "ENST00000595176"; exon_number "3"; gene_name "PNPLA6"; ref_gene_id "ENSG00000032444";
chr19	StringTie	exon	7542761	7542928	1000	+	.	gene_id "MSTRG.86881"; transcript_id "ENST00000595176"; exon_number "4"; gene_name "PNPLA6"; ref_gene_id "ENSG00000032444";
chr19	StringTie	exon	7543007	7543084	1000	+	.	gene_id "MSTRG.86881"; transcript_id "ENST00000595176"; exon_number "5"; gene_name "PNPLA6"; ref_gene_id "ENSG00000032444";
chr19	StringTie	exon	7549907	7550112	1000	+	.	gene_id "MSTRG.86881"; transcript_id "ENST00000595176"; exon_number "6"; gene_name "PNPLA6"; ref_gene_id "ENSG00000032444";
chr19	StringTie	exon	7550298	7550413	1000	+	.	gene_id "MSTRG.86881"; transcript_id "ENST00000595176"; exon_number "7"; gene_name "PNPLA6"; ref_gene_id "ENSG00000032444";
chr19	StringTie	transcript	7539983	7542670	1000	+	.	gene_id "MSTRG.86881"; transcript_id "ENST00000595264"; gene_name "PNPLA6"; ref_gene_id "ENSG00000032444";
chr19	StringTie	exon	7539983	7540058	1000	+	.	gene_id "MSTRG.86881"; transcript_id "ENST00000595264"; exon_number "1"; gene_name "PNPLA6"; ref_gene_id "ENSG00000032444";
chr19	StringTie	exon	7540149	7540308	1000	+	.	gene_id "MSTRG.86881"; transcript_id "ENST00000595264"; exon_number "2"; gene_name "PNPLA6"; ref_gene_id "ENSG00000032444";
chr19	StringTie	exon	7540630	7540710	1000	+	.	gene_id "MSTRG.86881"; transcript_id "ENST00000595264"; exon_number "3"; gene_name "PNPLA6"; ref_gene_id "ENSG00000032444";
chr19	StringTie	exon	7540923	7541051	1000	+	.	gene_id "MSTRG.86881"; transcript_id "ENST00000595264"; exon_number "4"; gene_name "PNPLA6"; ref_gene_id "ENSG00000032444";
chr19	StringTie	exon	7541354	7541434	1000	+	.	gene_id "MSTRG.86881"; transcript_id "ENST00000595264"; exon_number "5"; gene_name "PNPLA6"; ref_gene_id "ENSG00000032444";
chr19	StringTie	exon	7541522	7541684	1000	+	.	gene_id "MSTRG.86881"; transcript_id "ENST00000595264"; exon_number "6"; gene_name "PNPLA6"; ref_gene_id "ENSG00000032444";
chr19	StringTie	exon	7542561	7542670	1000	+	.	gene_id "MSTRG.86881"; transcript_id "ENST00000595264"; exon_number "7"; gene_name "PNPLA6"; ref_gene_id "ENSG00000032444";
chr19	StringTie	transcript	7556514	7557519	1000	+	.	gene_id "MSTRG.86881"; transcript_id "ENST00000595352"; gene_name "PNPLA6"; ref_gene_id "ENSG00000032444";
chr19	StringTie	exon	7556514	7556724	1000	+	.	gene_id "MSTRG.86881"; transcript_id "ENST00000595352"; exon_number "1"; gene_name "PNPLA6"; ref_gene_id "ENSG00000032444";
chr19	StringTie	exon	7557168	7557519	1000	+	.	gene_id "MSTRG.86881"; transcript_id "ENST00000595352"; exon_number "2"; gene_name "PNPLA6"; ref_gene_id "ENSG00000032444";
chr19	StringTie	transcript	7528654	7530501	1000	+	.	gene_id "MSTRG.86881"; transcript_id "ENST00000595860"; gene_name "MCOLN1"; ref_gene_id "ENSG00000090674";
chr19	StringTie	exon	7528654	7528970	1000	+	.	gene_id "MSTRG.86881"; transcript_id "ENST00000595860"; exon_number "1"; gene_name "MCOLN1"; ref_gene_id "ENSG00000090674";
chr19	StringTie	exon	7529101	7529202	1000	+	.	gene_id "MSTRG.86881"; transcript_id "ENST00000595860"; exon_number "2"; gene_name "MCOLN1"; ref_gene_id "ENSG00000090674";
chr19	StringTie	exon	7529590	7529712	1000	+	.	gene_id "MSTRG.86881"; transcript_id "ENST00000595860"; exon_number "3"; gene_name "MCOLN1"; ref_gene_id "ENSG00000090674";
chr19	StringTie	exon	7530286	7530501	1000	+	.	gene_id "MSTRG.86881"; transcript_id "ENST00000595860"; exon_number "4"; gene_name "MCOLN1"; ref_gene_id "ENSG00000090674";
chr19	StringTie	transcript	7542508	7550099	1000	+	.	gene_id "MSTRG.86881"; transcript_id "ENST00000595889"; gene_name "PNPLA6"; ref_gene_id "ENSG00000032444";
chr19	StringTie	exon	7542508	7542670	1000	+	.	gene_id "MSTRG.86881"; transcript_id "ENST00000595889"; exon_number "1"; gene_name "PNPLA6"; ref_gene_id "ENSG00000032444";
chr19	StringTie	exon	7542761	7542928	1000	+	.	gene_id "MSTRG.86881"; transcript_id "ENST00000595889"; exon_number "2"; gene_name "PNPLA6"; ref_gene_id "ENSG00000032444";
chr19	StringTie	exon	7543007	7543084	1000	+	.	gene_id "MSTRG.86881"; transcript_id "ENST00000595889"; exon_number "3"; gene_name "PNPLA6"; ref_gene_id "ENSG00000032444";
chr19	StringTie	exon	7549907	7550099	1000	+	.	gene_id "MSTRG.86881"; transcript_id "ENST00000595889"; exon_number "4"; gene_name "PNPLA6"; ref_gene_id "ENSG00000032444";
chr19	StringTie	transcript	7526240	7527165	1000	+	.	gene_id "MSTRG.86881"; transcript_id "ENST00000596008"; gene_name "MCOLN1"; ref_gene_id "ENSG00000090674";
chr19	StringTie	exon	7526240	7526606	1000	+	.	gene_id "MSTRG.86881"; transcript_id "ENST00000596008"; exon_number "1"; gene_name "MCOLN1"; ref_gene_id "ENSG00000090674";
chr19	StringTie	exon	7526761	7527165	1000	+	.	gene_id "MSTRG.86881"; transcript_id "ENST00000596008"; exon_number "2"; gene_name "MCOLN1"; ref_gene_id "ENSG00000090674";
chr19	StringTie	transcript	7492976	7504213	1000	+	.	gene_id "MSTRG.86881"; transcript_id "ENST00000596132"; gene_name "C19orf45"; ref_gene_id "ENSG00000198723";
chr19	StringTie	exon	7492976	7493074	1000	+	.	gene_id "MSTRG.86881"; transcript_id "ENST00000596132"; exon_number "1"; gene_name "C19orf45"; ref_gene_id "ENSG00000198723";
chr19	StringTie	exon	7500806	7501399	1000	+	.	gene_id "MSTRG.86881"; transcript_id "ENST00000596132"; exon_number "2"; gene_name "C19orf45"; ref_gene_id "ENSG00000198723";
chr19	StringTie	exon	7504121	7504213	1000	+	.	gene_id "MSTRG.86881"; transcript_id "ENST00000596132"; exon_number "3"; gene_name "C19orf45"; ref_gene_id "ENSG00000198723";
chr19	StringTie	transcript	7522635	7525991	1000	+	.	gene_id "MSTRG.86881"; transcript_id "ENST00000596390"; gene_name "MCOLN1"; ref_gene_id "ENSG00000090674";
chr19	StringTie	exon	7522635	7522781	1000	+	.	gene_id "MSTRG.86881"; transcript_id "ENST00000596390"; exon_number "1"; gene_name "MCOLN1"; ref_gene_id "ENSG00000090674";
chr19	StringTie	exon	7524961	7525991	1000	+	.	gene_id "MSTRG.86881"; transcript_id "ENST00000596390"; exon_number "2"; gene_name "MCOLN1"; ref_gene_id "ENSG00000090674";
chr19	StringTie	transcript	7534517	7536020	1000	+	.	gene_id "MSTRG.86881"; transcript_id "ENST00000596515"; gene_name "PNPLA6"; ref_gene_id "ENSG00000032444";
chr19	StringTie	exon	7534517	7534902	1000	+	.	gene_id "MSTRG.86881"; transcript_id "ENST00000596515"; exon_number "1"; gene_name "PNPLA6"; ref_gene_id "ENSG00000032444";
chr19	StringTie	exon	7535509	7535577	1000	+	.	gene_id "MSTRG.86881"; transcript_id "ENST00000596515"; exon_number "2"; gene_name "PNPLA6"; ref_gene_id "ENSG00000032444";
chr19	StringTie	exon	7535933	7536020	1000	+	.	gene_id "MSTRG.86881"; transcript_id "ENST00000596515"; exon_number "3"; gene_name "PNPLA6"; ref_gene_id "ENSG00000032444";
chr19	StringTie	transcript	7501273	7506066	1000	+	.	gene_id "MSTRG.86881"; transcript_id "ENST00000596524"; gene_name "C19orf45"; ref_gene_id "ENSG00000198723";
chr19	StringTie	exon	7501273	7501399	1000	+	.	gene_id "MSTRG.86881"; transcript_id "ENST00000596524"; exon_number "1"; gene_name "C19orf45"; ref_gene_id "ENSG00000198723";
chr19	StringTie	exon	7504121	7504224	1000	+	.	gene_id "MSTRG.86881"; transcript_id "ENST00000596524"; exon_number "2"; gene_name "C19orf45"; ref_gene_id "ENSG00000198723";
chr19	StringTie	exon	7505399	7505626	1000	+	.	gene_id "MSTRG.86881"; transcript_id "ENST00000596524"; exon_number "3"; gene_name "C19orf45"; ref_gene_id "ENSG00000198723";
chr19	StringTie	exon	7505964	7506066	1000	+	.	gene_id "MSTRG.86881"; transcript_id "ENST00000596524"; exon_number "4"; gene_name "C19orf45"; ref_gene_id "ENSG00000198723";
chr19	StringTie	transcript	7515292	7519751	1000	+	.	gene_id "MSTRG.86881"; transcript_id "ENST00000596712"; gene_name "ZNF358"; ref_gene_id "ENSG00000198816";
chr19	StringTie	exon	7515292	7515406	1000	+	.	gene_id "MSTRG.86881"; transcript_id "ENST00000596712"; exon_number "1"; gene_name "ZNF358"; ref_gene_id "ENSG00000198816";
chr19	StringTie	exon	7519205	7519751	1000	+	.	gene_id "MSTRG.86881"; transcript_id "ENST00000596712"; exon_number "2"; gene_name "ZNF358"; ref_gene_id "ENSG00000198816";
chr19	StringTie	transcript	7560591	7561764	1000	+	.	gene_id "MSTRG.86881"; transcript_id "ENST00000597202"; gene_name "PNPLA6"; ref_gene_id "ENSG00000032444";
chr19	StringTie	exon	7560591	7560764	1000	+	.	gene_id "MSTRG.86881"; transcript_id "ENST00000597202"; exon_number "1"; gene_name "PNPLA6"; ref_gene_id "ENSG00000032444";
chr19	StringTie	exon	7561014	7561110	1000	+	.	gene_id "MSTRG.86881"; transcript_id "ENST00000597202"; exon_number "2"; gene_name "PNPLA6"; ref_gene_id "ENSG00000032444";
chr19	StringTie	exon	7561208	7561317	1000	+	.	gene_id "MSTRG.86881"; transcript_id "ENST00000597202"; exon_number "3"; gene_name "PNPLA6"; ref_gene_id "ENSG00000032444";
chr19	StringTie	exon	7561488	7561764	1000	+	.	gene_id "MSTRG.86881"; transcript_id "ENST00000597202"; exon_number "4"; gene_name "PNPLA6"; ref_gene_id "ENSG00000032444";
chr19	StringTie	transcript	7498927	7501364	1000	+	.	gene_id "MSTRG.86881"; transcript_id "ENST00000597207"; gene_name "C19orf45"; ref_gene_id "ENSG00000198723";
chr19	StringTie	exon	7498927	7498945	1000	+	.	gene_id "MSTRG.86881"; transcript_id "ENST00000597207"; exon_number "1"; gene_name "C19orf45"; ref_gene_id "ENSG00000198723";
chr19	StringTie	exon	7500806	7501364	1000	+	.	gene_id "MSTRG.86881"; transcript_id "ENST00000597207"; exon_number "2"; gene_name "C19orf45"; ref_gene_id "ENSG00000198723";
chr19	StringTie	transcript	7516118	7521026	1000	+	.	gene_id "MSTRG.86881"; transcript_id "ENST00000597229"; gene_name "ZNF358"; ref_gene_id "ENSG00000198816";
chr19	StringTie	exon	7516118	7516249	1000	+	.	gene_id "MSTRG.86881"; transcript_id "ENST00000597229"; exon_number "1"; gene_name "ZNF358"; ref_gene_id "ENSG00000198816";
chr19	StringTie	exon	7519205	7521026	1000	+	.	gene_id "MSTRG.86881"; transcript_id "ENST00000597229"; exon_number "2"; gene_name "ZNF358"; ref_gene_id "ENSG00000198816";
chr19	StringTie	transcript	7507052	7519622	1000	+	.	gene_id "MSTRG.86881"; transcript_id "ENST00000597384"; gene_name "CTD-2207O23.12"; ref_gene_id "ENSG00000267952";
chr19	StringTie	exon	7507052	7507141	1000	+	.	gene_id "MSTRG.86881"; transcript_id "ENST00000597384"; exon_number "1"; gene_name "CTD-2207O23.12"; ref_gene_id "ENSG00000267952";
chr19	StringTie	exon	7513880	7514005	1000	+	.	gene_id "MSTRG.86881"; transcript_id "ENST00000597384"; exon_number "2"; gene_name "CTD-2207O23.12"; ref_gene_id "ENSG00000267952";
chr19	StringTie	exon	7519205	7519622	1000	+	.	gene_id "MSTRG.86881"; transcript_id "ENST00000597384"; exon_number "3"; gene_name "CTD-2207O23.12"; ref_gene_id "ENSG00000267952";
chr19	StringTie	transcript	7526381	7527771	1000	+	.	gene_id "MSTRG.86881"; transcript_id "ENST00000598406"; gene_name "MCOLN1"; ref_gene_id "ENSG00000090674";
chr19	StringTie	exon	7526381	7526606	1000	+	.	gene_id "MSTRG.86881"; transcript_id "ENST00000598406"; exon_number "1"; gene_name "MCOLN1"; ref_gene_id "ENSG00000090674";
chr19	StringTie	exon	7526761	7526926	1000	+	.	gene_id "MSTRG.86881"; transcript_id "ENST00000598406"; exon_number "2"; gene_name "MCOLN1"; ref_gene_id "ENSG00000090674";
chr19	StringTie	exon	7527520	7527771	1000	+	.	gene_id "MSTRG.86881"; transcript_id "ENST00000598406"; exon_number "3"; gene_name "MCOLN1"; ref_gene_id "ENSG00000090674";
chr19	StringTie	transcript	7536343	7540709	1000	+	.	gene_id "MSTRG.86881"; transcript_id "ENST00000598462"; gene_name "PNPLA6"; ref_gene_id "ENSG00000032444";
chr19	StringTie	exon	7536343	7536546	1000	+	.	gene_id "MSTRG.86881"; transcript_id "ENST00000598462"; exon_number "1"; gene_name "PNPLA6"; ref_gene_id "ENSG00000032444";
chr19	StringTie	exon	7539918	7540058	1000	+	.	gene_id "MSTRG.86881"; transcript_id "ENST00000598462"; exon_number "2"; gene_name "PNPLA6"; ref_gene_id "ENSG00000032444";
chr19	StringTie	exon	7540149	7540308	1000	+	.	gene_id "MSTRG.86881"; transcript_id "ENST00000598462"; exon_number "3"; gene_name "PNPLA6"; ref_gene_id "ENSG00000032444";
chr19	StringTie	exon	7540630	7540709	1000	+	.	gene_id "MSTRG.86881"; transcript_id "ENST00000598462"; exon_number "4"; gene_name "PNPLA6"; ref_gene_id "ENSG00000032444";
chr19	StringTie	transcript	7541395	7550375	1000	+	.	gene_id "MSTRG.86881"; transcript_id "ENST00000599311"; gene_name "PNPLA6"; ref_gene_id "ENSG00000032444";
chr19	StringTie	exon	7541395	7541434	1000	+	.	gene_id "MSTRG.86881"; transcript_id "ENST00000599311"; exon_number "1"; gene_name "PNPLA6"; ref_gene_id "ENSG00000032444";
chr19	StringTie	exon	7541522	7541684	1000	+	.	gene_id "MSTRG.86881"; transcript_id "ENST00000599311"; exon_number "2"; gene_name "PNPLA6"; ref_gene_id "ENSG00000032444";
chr19	StringTie	exon	7541984	7542067	1000	+	.	gene_id "MSTRG.86881"; transcript_id "ENST00000599311"; exon_number "3"; gene_name "PNPLA6"; ref_gene_id "ENSG00000032444";
chr19	StringTie	exon	7542561	7542670	1000	+	.	gene_id "MSTRG.86881"; transcript_id "ENST00000599311"; exon_number "4"; gene_name "PNPLA6"; ref_gene_id "ENSG00000032444";
chr19	StringTie	exon	7542761	7543084	1000	+	.	gene_id "MSTRG.86881"; transcript_id "ENST00000599311"; exon_number "5"; gene_name "PNPLA6"; ref_gene_id "ENSG00000032444";
chr19	StringTie	exon	7549907	7550112	1000	+	.	gene_id "MSTRG.86881"; transcript_id "ENST00000599311"; exon_number "6"; gene_name "PNPLA6"; ref_gene_id "ENSG00000032444";
chr19	StringTie	exon	7550298	7550375	1000	+	.	gene_id "MSTRG.86881"; transcript_id "ENST00000599311"; exon_number "7"; gene_name "PNPLA6"; ref_gene_id "ENSG00000032444";
chr19	StringTie	transcript	7507082	7519526	1000	+	.	gene_id "MSTRG.86881"; transcript_id "ENST00000599312"; gene_name "CTD-2207O23.12"; ref_gene_id "ENSG00000267952";
chr19	StringTie	exon	7507082	7507141	1000	+	.	gene_id "MSTRG.86881"; transcript_id "ENST00000599312"; exon_number "1"; gene_name "CTD-2207O23.12"; ref_gene_id "ENSG00000267952";
chr19	StringTie	exon	7519205	7519526	1000	+	.	gene_id "MSTRG.86881"; transcript_id "ENST00000599312"; exon_number "2"; gene_name "CTD-2207O23.12"; ref_gene_id "ENSG00000267952";
chr19	StringTie	transcript	7528960	7533990	1000	+	.	gene_id "MSTRG.86881"; transcript_id "ENST00000599334"; gene_name "MCOLN1"; ref_gene_id "ENSG00000090674";
chr19	StringTie	exon	7528960	7528970	1000	+	.	gene_id "MSTRG.86881"; transcript_id "ENST00000599334"; exon_number "1"; gene_name "MCOLN1"; ref_gene_id "ENSG00000090674";
chr19	StringTie	exon	7529101	7529202	1000	+	.	gene_id "MSTRG.86881"; transcript_id "ENST00000599334"; exon_number "2"; gene_name "MCOLN1"; ref_gene_id "ENSG00000090674";
chr19	StringTie	exon	7529590	7529712	1000	+	.	gene_id "MSTRG.86881"; transcript_id "ENST00000599334"; exon_number "3"; gene_name "MCOLN1"; ref_gene_id "ENSG00000090674";
chr19	StringTie	exon	7530435	7530501	1000	+	.	gene_id "MSTRG.86881"; transcript_id "ENST00000599334"; exon_number "4"; gene_name "MCOLN1"; ref_gene_id "ENSG00000090674";
chr19	StringTie	exon	7533523	7533653	1000	+	.	gene_id "MSTRG.86881"; transcript_id "ENST00000599334"; exon_number "5"; gene_name "MCOLN1"; ref_gene_id "ENSG00000090674";
chr19	StringTie	exon	7533759	7533990	1000	+	.	gene_id "MSTRG.86881"; transcript_id "ENST00000599334"; exon_number "6"; gene_name "MCOLN1"; ref_gene_id "ENSG00000090674";
chr19	StringTie	transcript	7558967	7561764	1000	+	.	gene_id "MSTRG.86881"; transcript_id "ENST00000599947"; gene_name "PNPLA6"; ref_gene_id "ENSG00000032444";
chr19	StringTie	exon	7558967	7559151	1000	+	.	gene_id "MSTRG.86881"; transcript_id "ENST00000599947"; exon_number "1"; gene_name "PNPLA6"; ref_gene_id "ENSG00000032444";
chr19	StringTie	exon	7561014	7561110	1000	+	.	gene_id "MSTRG.86881"; transcript_id "ENST00000599947"; exon_number "2"; gene_name "PNPLA6"; ref_gene_id "ENSG00000032444";
chr19	StringTie	exon	7561208	7561317	1000	+	.	gene_id "MSTRG.86881"; transcript_id "ENST00000599947"; exon_number "3"; gene_name "PNPLA6"; ref_gene_id "ENSG00000032444";
chr19	StringTie	exon	7561488	7561764	1000	+	.	gene_id "MSTRG.86881"; transcript_id "ENST00000599947"; exon_number "4"; gene_name "PNPLA6"; ref_gene_id "ENSG00000032444";
chr19	StringTie	transcript	7550826	7554243	1000	+	.	gene_id "MSTRG.86881"; transcript_id "ENST00000599951"; gene_name "PNPLA6"; ref_gene_id "ENSG00000032444";
chr19	StringTie	exon	7550826	7551107	1000	+	.	gene_id "MSTRG.86881"; transcript_id "ENST00000599951"; exon_number "1"; gene_name "PNPLA6"; ref_gene_id "ENSG00000032444";
chr19	StringTie	exon	7551362	7551437	1000	+	.	gene_id "MSTRG.86881"; transcript_id "ENST00000599951"; exon_number "2"; gene_name "PNPLA6"; ref_gene_id "ENSG00000032444";
chr19	StringTie	exon	7553875	7554015	1000	+	.	gene_id "MSTRG.86881"; transcript_id "ENST00000599951"; exon_number "3"; gene_name "PNPLA6"; ref_gene_id "ENSG00000032444";
chr19	StringTie	exon	7554209	7554243	1000	+	.	gene_id "MSTRG.86881"; transcript_id "ENST00000599951"; exon_number "4"; gene_name "PNPLA6"; ref_gene_id "ENSG00000032444";
chr19	StringTie	transcript	7505520	7506700	1000	+	.	gene_id "MSTRG.86881"; transcript_id "ENST00000600112"; gene_name "C19orf45"; ref_gene_id "ENSG00000198723";
chr19	StringTie	exon	7505520	7505626	1000	+	.	gene_id "MSTRG.86881"; transcript_id "ENST00000600112"; exon_number "1"; gene_name "C19orf45"; ref_gene_id "ENSG00000198723";
chr19	StringTie	exon	7505964	7506700	1000	+	.	gene_id "MSTRG.86881"; transcript_id "ENST00000600112"; exon_number "2"; gene_name "C19orf45"; ref_gene_id "ENSG00000198723";
chr19	StringTie	transcript	7535706	7561576	1000	+	.	gene_id "MSTRG.86881"; transcript_id "ENST00000600737"; gene_name "PNPLA6"; ref_gene_id "ENSG00000032444";
chr19	StringTie	exon	7535706	7536020	1000	+	.	gene_id "MSTRG.86881"; transcript_id "ENST00000600737"; exon_number "1"; gene_name "PNPLA6"; ref_gene_id "ENSG00000032444";
chr19	StringTie	exon	7536191	7536273	1000	+	.	gene_id "MSTRG.86881"; transcript_id "ENST00000600737"; exon_number "2"; gene_name "PNPLA6"; ref_gene_id "ENSG00000032444";
chr19	StringTie	exon	7536449	7536546	1000	+	.	gene_id "MSTRG.86881"; transcript_id "ENST00000600737"; exon_number "3"; gene_name "PNPLA6"; ref_gene_id "ENSG00000032444";
chr19	StringTie	exon	7539918	7540058	1000	+	.	gene_id "MSTRG.86881"; transcript_id "ENST00000600737"; exon_number "4"; gene_name "PNPLA6"; ref_gene_id "ENSG00000032444";
chr19	StringTie	exon	7540149	7540308	1000	+	.	gene_id "MSTRG.86881"; transcript_id "ENST00000600737"; exon_number "5"; gene_name "PNPLA6"; ref_gene_id "ENSG00000032444";
chr19	StringTie	exon	7540630	7540710	1000	+	.	gene_id "MSTRG.86881"; transcript_id "ENST00000600737"; exon_number "6"; gene_name "PNPLA6"; ref_gene_id "ENSG00000032444";
chr19	StringTie	exon	7540923	7541051	1000	+	.	gene_id "MSTRG.86881"; transcript_id "ENST00000600737"; exon_number "7"; gene_name "PNPLA6"; ref_gene_id "ENSG00000032444";
chr19	StringTie	exon	7541354	7541434	1000	+	.	gene_id "MSTRG.86881"; transcript_id "ENST00000600737"; exon_number "8"; gene_name "PNPLA6"; ref_gene_id "ENSG00000032444";
chr19	StringTie	exon	7541522	7541684	1000	+	.	gene_id "MSTRG.86881"; transcript_id "ENST00000600737"; exon_number "9"; gene_name "PNPLA6"; ref_gene_id "ENSG00000032444";
chr19	StringTie	exon	7541984	7542067	1000	+	.	gene_id "MSTRG.86881"; transcript_id "ENST00000600737"; exon_number "10"; gene_name "PNPLA6"; ref_gene_id "ENSG00000032444";
chr19	StringTie	exon	7542561	7542670	1000	+	.	gene_id "MSTRG.86881"; transcript_id "ENST00000600737"; exon_number "11"; gene_name "PNPLA6"; ref_gene_id "ENSG00000032444";
chr19	StringTie	exon	7542761	7542928	1000	+	.	gene_id "MSTRG.86881"; transcript_id "ENST00000600737"; exon_number "12"; gene_name "PNPLA6"; ref_gene_id "ENSG00000032444";
chr19	StringTie	exon	7543007	7543084	1000	+	.	gene_id "MSTRG.86881"; transcript_id "ENST00000600737"; exon_number "13"; gene_name "PNPLA6"; ref_gene_id "ENSG00000032444";
chr19	StringTie	exon	7549907	7550112	1000	+	.	gene_id "MSTRG.86881"; transcript_id "ENST00000600737"; exon_number "14"; gene_name "PNPLA6"; ref_gene_id "ENSG00000032444";
chr19	StringTie	exon	7550298	7550429	1000	+	.	gene_id "MSTRG.86881"; transcript_id "ENST00000600737"; exon_number "15"; gene_name "PNPLA6"; ref_gene_id "ENSG00000032444";
chr19	StringTie	exon	7550517	7550640	1000	+	.	gene_id "MSTRG.86881"; transcript_id "ENST00000600737"; exon_number "16"; gene_name "PNPLA6"; ref_gene_id "ENSG00000032444";
chr19	StringTie	exon	7550994	7551107	1000	+	.	gene_id "MSTRG.86881"; transcript_id "ENST00000600737"; exon_number "17"; gene_name "PNPLA6"; ref_gene_id "ENSG00000032444";
chr19	StringTie	exon	7551362	7551437	1000	+	.	gene_id "MSTRG.86881"; transcript_id "ENST00000600737"; exon_number "18"; gene_name "PNPLA6"; ref_gene_id "ENSG00000032444";
chr19	StringTie	exon	7553875	7554015	1000	+	.	gene_id "MSTRG.86881"; transcript_id "ENST00000600737"; exon_number "19"; gene_name "PNPLA6"; ref_gene_id "ENSG00000032444";
chr19	StringTie	exon	7554209	7554272	1000	+	.	gene_id "MSTRG.86881"; transcript_id "ENST00000600737"; exon_number "20"; gene_name "PNPLA6"; ref_gene_id "ENSG00000032444";
chr19	StringTie	exon	7554555	7554723	1000	+	.	gene_id "MSTRG.86881"; transcript_id "ENST00000600737"; exon_number "21"; gene_name "PNPLA6"; ref_gene_id "ENSG00000032444";
chr19	StringTie	exon	7554893	7555075	1000	+	.	gene_id "MSTRG.86881"; transcript_id "ENST00000600737"; exon_number "22"; gene_name "PNPLA6"; ref_gene_id "ENSG00000032444";
chr19	StringTie	exon	7555249	7555367	1000	+	.	gene_id "MSTRG.86881"; transcript_id "ENST00000600737"; exon_number "23"; gene_name "PNPLA6"; ref_gene_id "ENSG00000032444";
chr19	StringTie	exon	7555607	7555763	1000	+	.	gene_id "MSTRG.86881"; transcript_id "ENST00000600737"; exon_number "24"; gene_name "PNPLA6"; ref_gene_id "ENSG00000032444";
chr19	StringTie	exon	7556453	7556569	1000	+	.	gene_id "MSTRG.86881"; transcript_id "ENST00000600737"; exon_number "25"; gene_name "PNPLA6"; ref_gene_id "ENSG00000032444";
chr19	StringTie	exon	7556655	7556724	1000	+	.	gene_id "MSTRG.86881"; transcript_id "ENST00000600737"; exon_number "26"; gene_name "PNPLA6"; ref_gene_id "ENSG00000032444";
chr19	StringTie	exon	7557168	7557284	1000	+	.	gene_id "MSTRG.86881"; transcript_id "ENST00000600737"; exon_number "27"; gene_name "PNPLA6"; ref_gene_id "ENSG00000032444";
chr19	StringTie	exon	7558850	7559151	1000	+	.	gene_id "MSTRG.86881"; transcript_id "ENST00000600737"; exon_number "28"; gene_name "PNPLA6"; ref_gene_id "ENSG00000032444";
chr19	StringTie	exon	7560648	7560764	1000	+	.	gene_id "MSTRG.86881"; transcript_id "ENST00000600737"; exon_number "29"; gene_name "PNPLA6"; ref_gene_id "ENSG00000032444";
chr19	StringTie	exon	7561014	7561110	1000	+	.	gene_id "MSTRG.86881"; transcript_id "ENST00000600737"; exon_number "30"; gene_name "PNPLA6"; ref_gene_id "ENSG00000032444";
chr19	StringTie	exon	7561208	7561317	1000	+	.	gene_id "MSTRG.86881"; transcript_id "ENST00000600737"; exon_number "31"; gene_name "PNPLA6"; ref_gene_id "ENSG00000032444";
chr19	StringTie	exon	7561488	7561576	1000	+	.	gene_id "MSTRG.86881"; transcript_id "ENST00000600737"; exon_number "32"; gene_name "PNPLA6"; ref_gene_id "ENSG00000032444";
chr19	StringTie	transcript	7534947	7540172	1000	+	.	gene_id "MSTRG.86881"; transcript_id "ENST00000600942"; gene_name "PNPLA6"; ref_gene_id "ENSG00000032444";
chr19	StringTie	exon	7534947	7535005	1000	+	.	gene_id "MSTRG.86881"; transcript_id "ENST00000600942"; exon_number "1"; gene_name "PNPLA6"; ref_gene_id "ENSG00000032444";
chr19	StringTie	exon	7535509	7535577	1000	+	.	gene_id "MSTRG.86881"; transcript_id "ENST00000600942"; exon_number "2"; gene_name "PNPLA6"; ref_gene_id "ENSG00000032444";
chr19	StringTie	exon	7535933	7536020	1000	+	.	gene_id "MSTRG.86881"; transcript_id "ENST00000600942"; exon_number "3"; gene_name "PNPLA6"; ref_gene_id "ENSG00000032444";
chr19	StringTie	exon	7536191	7536273	1000	+	.	gene_id "MSTRG.86881"; transcript_id "ENST00000600942"; exon_number "4"; gene_name "PNPLA6"; ref_gene_id "ENSG00000032444";
chr19	StringTie	exon	7536449	7536546	1000	+	.	gene_id "MSTRG.86881"; transcript_id "ENST00000600942"; exon_number "5"; gene_name "PNPLA6"; ref_gene_id "ENSG00000032444";
chr19	StringTie	exon	7539918	7540058	1000	+	.	gene_id "MSTRG.86881"; transcript_id "ENST00000600942"; exon_number "6"; gene_name "PNPLA6"; ref_gene_id "ENSG00000032444";
chr19	StringTie	exon	7540149	7540172	1000	+	.	gene_id "MSTRG.86881"; transcript_id "ENST00000600942"; exon_number "7"; gene_name "PNPLA6"; ref_gene_id "ENSG00000032444";
chr19	StringTie	transcript	7534199	7540254	1000	+	.	gene_id "MSTRG.86881"; transcript_id "ENST00000601001"; gene_name "PNPLA6"; ref_gene_id "ENSG00000032444";
chr19	StringTie	exon	7534199	7534239	1000	+	.	gene_id "MSTRG.86881"; transcript_id "ENST00000601001"; exon_number "1"; gene_name "PNPLA6"; ref_gene_id "ENSG00000032444";
chr19	StringTie	exon	7534750	7534902	1000	+	.	gene_id "MSTRG.86881"; transcript_id "ENST00000601001"; exon_number "2"; gene_name "PNPLA6"; ref_gene_id "ENSG00000032444";
chr19	StringTie	exon	7535127	7535213	1000	+	.	gene_id "MSTRG.86881"; transcript_id "ENST00000601001"; exon_number "3"; gene_name "PNPLA6"; ref_gene_id "ENSG00000032444";
chr19	StringTie	exon	7535509	7535577	1000	+	.	gene_id "MSTRG.86881"; transcript_id "ENST00000601001"; exon_number "4"; gene_name "PNPLA6"; ref_gene_id "ENSG00000032444";
chr19	StringTie	exon	7535933	7536020	1000	+	.	gene_id "MSTRG.86881"; transcript_id "ENST00000601001"; exon_number "5"; gene_name "PNPLA6"; ref_gene_id "ENSG00000032444";
chr19	StringTie	exon	7536191	7536273	1000	+	.	gene_id "MSTRG.86881"; transcript_id "ENST00000601001"; exon_number "6"; gene_name "PNPLA6"; ref_gene_id "ENSG00000032444";
chr19	StringTie	exon	7536449	7536546	1000	+	.	gene_id "MSTRG.86881"; transcript_id "ENST00000601001"; exon_number "7"; gene_name "PNPLA6"; ref_gene_id "ENSG00000032444";
chr19	StringTie	exon	7539918	7540058	1000	+	.	gene_id "MSTRG.86881"; transcript_id "ENST00000601001"; exon_number "8"; gene_name "PNPLA6"; ref_gene_id "ENSG00000032444";
chr19	StringTie	exon	7540149	7540254	1000	+	.	gene_id "MSTRG.86881"; transcript_id "ENST00000601001"; exon_number "9"; gene_name "PNPLA6"; ref_gene_id "ENSG00000032444";
chr19	StringTie	transcript	7522687	7527894	1000	+	.	gene_id "MSTRG.86881"; transcript_id "ENST00000601003"; gene_name "MCOLN1"; ref_gene_id "ENSG00000090674";
chr19	StringTie	exon	7522687	7522781	1000	+	.	gene_id "MSTRG.86881"; transcript_id "ENST00000601003"; exon_number "1"; gene_name "MCOLN1"; ref_gene_id "ENSG00000090674";
chr19	StringTie	exon	7524961	7525166	1000	+	.	gene_id "MSTRG.86881"; transcript_id "ENST00000601003"; exon_number "2"; gene_name "MCOLN1"; ref_gene_id "ENSG00000090674";
chr19	StringTie	exon	7526439	7526606	1000	+	.	gene_id "MSTRG.86881"; transcript_id "ENST00000601003"; exon_number "3"; gene_name "MCOLN1"; ref_gene_id "ENSG00000090674";
chr19	StringTie	exon	7526761	7526926	1000	+	.	gene_id "MSTRG.86881"; transcript_id "ENST00000601003"; exon_number "4"; gene_name "MCOLN1"; ref_gene_id "ENSG00000090674";
chr19	StringTie	exon	7527864	7527894	1000	+	.	gene_id "MSTRG.86881"; transcript_id "ENST00000601003"; exon_number "5"; gene_name "MCOLN1"; ref_gene_id "ENSG00000090674";
chr19	StringTie	transcript	7499642	7501399	1000	+	.	gene_id "MSTRG.86881"; transcript_id "ENST00000601176"; gene_name "C19orf45"; ref_gene_id "ENSG00000198723";
chr19	StringTie	exon	7499642	7499880	1000	+	.	gene_id "MSTRG.86881"; transcript_id "ENST00000601176"; exon_number "1"; gene_name "C19orf45"; ref_gene_id "ENSG00000198723";
chr19	StringTie	exon	7500806	7501399	1000	+	.	gene_id "MSTRG.86881"; transcript_id "ENST00000601176"; exon_number "2"; gene_name "C19orf45"; ref_gene_id "ENSG00000198723";
chr19	StringTie	transcript	7506795	7508447	1000	+	.	gene_id "MSTRG.86881"; transcript_id "ENST00000601292"; gene_name "C19orf45"; ref_gene_id "ENSG00000198723";
chr19	StringTie	exon	7506795	7507141	1000	+	.	gene_id "MSTRG.86881"; transcript_id "ENST00000601292"; exon_number "1"; gene_name "C19orf45"; ref_gene_id "ENSG00000198723";
chr19	StringTie	exon	7508206	7508447	1000	+	.	gene_id "MSTRG.86881"; transcript_id "ENST00000601292"; exon_number "2"; gene_name "C19orf45"; ref_gene_id "ENSG00000198723";
chr19	StringTie	transcript	7534153	7540024	1000	+	.	gene_id "MSTRG.86881"; transcript_id "ENST00000601668"; gene_name "PNPLA6"; ref_gene_id "ENSG00000032444";
chr19	StringTie	exon	7534153	7534239	1000	+	.	gene_id "MSTRG.86881"; transcript_id "ENST00000601668"; exon_number "1"; gene_name "PNPLA6"; ref_gene_id "ENSG00000032444";
chr19	StringTie	exon	7534379	7534446	1000	+	.	gene_id "MSTRG.86881"; transcript_id "ENST00000601668"; exon_number "2"; gene_name "PNPLA6"; ref_gene_id "ENSG00000032444";
chr19	StringTie	exon	7534750	7534902	1000	+	.	gene_id "MSTRG.86881"; transcript_id "ENST00000601668"; exon_number "3"; gene_name "PNPLA6"; ref_gene_id "ENSG00000032444";
chr19	StringTie	exon	7535509	7535577	1000	+	.	gene_id "MSTRG.86881"; transcript_id "ENST00000601668"; exon_number "4"; gene_name "PNPLA6"; ref_gene_id "ENSG00000032444";
chr19	StringTie	exon	7535933	7536020	1000	+	.	gene_id "MSTRG.86881"; transcript_id "ENST00000601668"; exon_number "5"; gene_name "PNPLA6"; ref_gene_id "ENSG00000032444";
chr19	StringTie	exon	7536191	7536273	1000	+	.	gene_id "MSTRG.86881"; transcript_id "ENST00000601668"; exon_number "6"; gene_name "PNPLA6"; ref_gene_id "ENSG00000032444";
chr19	StringTie	exon	7536449	7536546	1000	+	.	gene_id "MSTRG.86881"; transcript_id "ENST00000601668"; exon_number "7"; gene_name "PNPLA6"; ref_gene_id "ENSG00000032444";
chr19	StringTie	exon	7539918	7540024	1000	+	.	gene_id "MSTRG.86881"; transcript_id "ENST00000601668"; exon_number "8"; gene_name "PNPLA6"; ref_gene_id "ENSG00000032444";
chr19	StringTie	transcript	7533595	7540059	1000	+	.	gene_id "MSTRG.86881"; transcript_id "ENST00000601870"; gene_name "CTD-2207O23.10"; ref_gene_id "ENSG00000268614";
chr19	StringTie	exon	7533595	7533653	1000	+	.	gene_id "MSTRG.86881"; transcript_id "ENST00000601870"; exon_number "1"; gene_name "CTD-2207O23.10"; ref_gene_id "ENSG00000268614";
chr19	StringTie	exon	7533759	7533868	1000	+	.	gene_id "MSTRG.86881"; transcript_id "ENST00000601870"; exon_number "2"; gene_name "CTD-2207O23.10"; ref_gene_id "ENSG00000268614";
chr19	StringTie	exon	7534168	7534239	1000	+	.	gene_id "MSTRG.86881"; transcript_id "ENST00000601870"; exon_number "3"; gene_name "CTD-2207O23.10"; ref_gene_id "ENSG00000268614";
chr19	StringTie	exon	7534379	7534446	1000	+	.	gene_id "MSTRG.86881"; transcript_id "ENST00000601870"; exon_number "4"; gene_name "CTD-2207O23.10"; ref_gene_id "ENSG00000268614";
chr19	StringTie	exon	7534750	7534902	1000	+	.	gene_id "MSTRG.86881"; transcript_id "ENST00000601870"; exon_number "5"; gene_name "CTD-2207O23.10"; ref_gene_id "ENSG00000268614";
chr19	StringTie	exon	7535509	7535577	1000	+	.	gene_id "MSTRG.86881"; transcript_id "ENST00000601870"; exon_number "6"; gene_name "CTD-2207O23.10"; ref_gene_id "ENSG00000268614";
chr19	StringTie	exon	7535933	7536020	1000	+	.	gene_id "MSTRG.86881"; transcript_id "ENST00000601870"; exon_number "7"; gene_name "CTD-2207O23.10"; ref_gene_id "ENSG00000268614";
chr19	StringTie	exon	7536191	7536273	1000	+	.	gene_id "MSTRG.86881"; transcript_id "ENST00000601870"; exon_number "8"; gene_name "CTD-2207O23.10"; ref_gene_id "ENSG00000268614";
chr19	StringTie	exon	7536449	7536546	1000	+	.	gene_id "MSTRG.86881"; transcript_id "ENST00000601870"; exon_number "9"; gene_name "CTD-2207O23.10"; ref_gene_id "ENSG00000268614";
chr19	StringTie	exon	7539918	7540059	1000	+	.	gene_id "MSTRG.86881"; transcript_id "ENST00000601870"; exon_number "10"; gene_name "CTD-2207O23.10"; ref_gene_id "ENSG00000268614";
chr19	StringTie	transcript	7535981	7540158	1000	+	.	gene_id "MSTRG.86881"; transcript_id "ENST00000602191"; gene_name "PNPLA6"; ref_gene_id "ENSG00000032444";
chr19	StringTie	exon	7535981	7536273	1000	+	.	gene_id "MSTRG.86881"; transcript_id "ENST00000602191"; exon_number "1"; gene_name "PNPLA6"; ref_gene_id "ENSG00000032444";
chr19	StringTie	exon	7536449	7536546	1000	+	.	gene_id "MSTRG.86881"; transcript_id "ENST00000602191"; exon_number "2"; gene_name "PNPLA6"; ref_gene_id "ENSG00000032444";
chr19	StringTie	exon	7539918	7540058	1000	+	.	gene_id "MSTRG.86881"; transcript_id "ENST00000602191"; exon_number "3"; gene_name "PNPLA6"; ref_gene_id "ENSG00000032444";
chr19	StringTie	exon	7540149	7540158	1000	+	.	gene_id "MSTRG.86881"; transcript_id "ENST00000602191"; exon_number "4"; gene_name "PNPLA6"; ref_gene_id "ENSG00000032444";
chr19	StringTie	transcript	7533394	7533990	1000	+	.	gene_id "MSTRG.86881"; transcript_id "ENST00000602227"; gene_name "MCOLN1"; ref_gene_id "ENSG00000090674";
chr19	StringTie	exon	7533394	7533653	1000	+	.	gene_id "MSTRG.86881"; transcript_id "ENST00000602227"; exon_number "1"; gene_name "MCOLN1"; ref_gene_id "ENSG00000090674";
chr19	StringTie	exon	7533759	7533990	1000	+	.	gene_id "MSTRG.86881"; transcript_id "ENST00000602227"; exon_number "2"; gene_name "MCOLN1"; ref_gene_id "ENSG00000090674";
chr19	StringTie	transcript	7490966	7509191	1000	+	.	gene_id "MSTRG.86881"; transcript_id "MSTRG.86881.1";
chr19	StringTie	exon	7490966	7491140	1000	+	.	gene_id "MSTRG.86881"; transcript_id "MSTRG.86881.1"; exon_number "1";
chr19	StringTie	exon	7504121	7504411	1000	+	.	gene_id "MSTRG.86881"; transcript_id "MSTRG.86881.1"; exon_number "2";
chr19	StringTie	exon	7505324	7505626	1000	+	.	gene_id "MSTRG.86881"; transcript_id "MSTRG.86881.1"; exon_number "3";
chr19	StringTie	exon	7505964	7506165	1000	+	.	gene_id "MSTRG.86881"; transcript_id "MSTRG.86881.1"; exon_number "4";
chr19	StringTie	exon	7507056	7507141	1000	+	.	gene_id "MSTRG.86881"; transcript_id "MSTRG.86881.1"; exon_number "5";
chr19	StringTie	exon	7508206	7509191	1000	+	.	gene_id "MSTRG.86881"; transcript_id "MSTRG.86881.1"; exon_number "6";
chr19	StringTie	transcript	7492976	7508974	1000	+	.	gene_id "MSTRG.86881"; transcript_id "MSTRG.86881.10";
chr19	StringTie	exon	7492976	7493074	1000	+	.	gene_id "MSTRG.86881"; transcript_id "MSTRG.86881.10"; exon_number "1";
chr19	StringTie	exon	7500806	7501399	1000	+	.	gene_id "MSTRG.86881"; transcript_id "MSTRG.86881.10"; exon_number "2";
chr19	StringTie	exon	7504121	7504216	1000	+	.	gene_id "MSTRG.86881"; transcript_id "MSTRG.86881.10"; exon_number "3";
chr19	StringTie	exon	7504311	7504411	1000	+	.	gene_id "MSTRG.86881"; transcript_id "MSTRG.86881.10"; exon_number "4";
chr19	StringTie	exon	7505324	7505436	1000	+	.	gene_id "MSTRG.86881"; transcript_id "MSTRG.86881.10"; exon_number "5";
chr19	StringTie	exon	7505517	7505626	1000	+	.	gene_id "MSTRG.86881"; transcript_id "MSTRG.86881.10"; exon_number "6";
chr19	StringTie	exon	7505964	7507141	1000	+	.	gene_id "MSTRG.86881"; transcript_id "MSTRG.86881.10"; exon_number "7";
chr19	StringTie	exon	7508206	7508974	1000	+	.	gene_id "MSTRG.86881"; transcript_id "MSTRG.86881.10"; exon_number "8";
chr19	StringTie	transcript	7513897	7521030	1000	+	.	gene_id "MSTRG.86881"; transcript_id "MSTRG.86881.103";
chr19	StringTie	exon	7513897	7514005	1000	+	.	gene_id "MSTRG.86881"; transcript_id "MSTRG.86881.103"; exon_number "1";
chr19	StringTie	exon	7519205	7520437	1000	+	.	gene_id "MSTRG.86881"; transcript_id "MSTRG.86881.103"; exon_number "2";
chr19	StringTie	exon	7520474	7521030	1000	+	.	gene_id "MSTRG.86881"; transcript_id "MSTRG.86881.103"; exon_number "3";
chr19	StringTie	transcript	7514919	7521142	1000	+	.	gene_id "MSTRG.86881"; transcript_id "MSTRG.86881.104";
chr19	StringTie	exon	7514919	7515406	1000	+	.	gene_id "MSTRG.86881"; transcript_id "MSTRG.86881.104"; exon_number "1";
chr19	StringTie	exon	7519205	7520437	1000	+	.	gene_id "MSTRG.86881"; transcript_id "MSTRG.86881.104"; exon_number "2";
chr19	StringTie	exon	7520474	7521142	1000	+	.	gene_id "MSTRG.86881"; transcript_id "MSTRG.86881.104"; exon_number "3";
chr19	StringTie	transcript	7515229	7521425	1000	+	.	gene_id "MSTRG.86881"; transcript_id "MSTRG.86881.105";
chr19	StringTie	exon	7515229	7515406	1000	+	.	gene_id "MSTRG.86881"; transcript_id "MSTRG.86881.105"; exon_number "1";
chr19	StringTie	exon	7517274	7521425	1000	+	.	gene_id "MSTRG.86881"; transcript_id "MSTRG.86881.105"; exon_number "2";
chr19	StringTie	transcript	7515266	7521212	1000	+	.	gene_id "MSTRG.86881"; transcript_id "MSTRG.86881.106";
chr19	StringTie	exon	7515266	7515406	1000	+	.	gene_id "MSTRG.86881"; transcript_id "MSTRG.86881.106"; exon_number "1";
chr19	StringTie	exon	7518642	7518705	1000	+	.	gene_id "MSTRG.86881"; transcript_id "MSTRG.86881.106"; exon_number "2";
chr19	StringTie	exon	7519205	7521212	1000	+	.	gene_id "MSTRG.86881"; transcript_id "MSTRG.86881.106"; exon_number "3";
chr19	StringTie	transcript	7515280	7521054	1000	+	.	gene_id "MSTRG.86881"; transcript_id "MSTRG.86881.107";
chr19	StringTie	exon	7515280	7515406	1000	+	.	gene_id "MSTRG.86881"; transcript_id "MSTRG.86881.107"; exon_number "1";
chr19	StringTie	exon	7519205	7519968	1000	+	.	gene_id "MSTRG.86881"; transcript_id "MSTRG.86881.107"; exon_number "2";
chr19	StringTie	exon	7520137	7521054	1000	+	.	gene_id "MSTRG.86881"; transcript_id "MSTRG.86881.107"; exon_number "3";
chr19	StringTie	transcript	7515292	7521136	1000	+	.	gene_id "MSTRG.86881"; transcript_id "MSTRG.86881.108";
chr19	StringTie	exon	7515292	7515406	1000	+	.	gene_id "MSTRG.86881"; transcript_id "MSTRG.86881.108"; exon_number "1";
chr19	StringTie	exon	7519205	7520304	1000	+	.	gene_id "MSTRG.86881"; transcript_id "MSTRG.86881.108"; exon_number "2";
chr19	StringTie	exon	7520389	7521136	1000	+	.	gene_id "MSTRG.86881"; transcript_id "MSTRG.86881.108"; exon_number "3";
chr19	StringTie	transcript	7492976	7521085	1000	+	.	gene_id "MSTRG.86881"; transcript_id "MSTRG.86881.11";
chr19	StringTie	exon	7492976	7493074	1000	+	.	gene_id "MSTRG.86881"; transcript_id "MSTRG.86881.11"; exon_number "1";
chr19	StringTie	exon	7500806	7501399	1000	+	.	gene_id "MSTRG.86881"; transcript_id "MSTRG.86881.11"; exon_number "2";
chr19	StringTie	exon	7504121	7504224	1000	+	.	gene_id "MSTRG.86881"; transcript_id "MSTRG.86881.11"; exon_number "3";
chr19	StringTie	exon	7504311	7504411	1000	+	.	gene_id "MSTRG.86881"; transcript_id "MSTRG.86881.11"; exon_number "4";
chr19	StringTie	exon	7505324	7505436	1000	+	.	gene_id "MSTRG.86881"; transcript_id "MSTRG.86881.11"; exon_number "5";
chr19	StringTie	exon	7505517	7505626	1000	+	.	gene_id "MSTRG.86881"; transcript_id "MSTRG.86881.11"; exon_number "6";
chr19	StringTie	exon	7505964	7506165	1000	+	.	gene_id "MSTRG.86881"; transcript_id "MSTRG.86881.11"; exon_number "7";
chr19	StringTie	exon	7506950	7507141	1000	+	.	gene_id "MSTRG.86881"; transcript_id "MSTRG.86881.11"; exon_number "8";
chr19	StringTie	exon	7519205	7521085	1000	+	.	gene_id "MSTRG.86881"; transcript_id "MSTRG.86881.11"; exon_number "9";
chr19	StringTie	transcript	7515473	7521083	1000	+	.	gene_id "MSTRG.86881"; transcript_id "MSTRG.86881.110";
chr19	StringTie	exon	7515473	7515521	1000	+	.	gene_id "MSTRG.86881"; transcript_id "MSTRG.86881.110"; exon_number "1";
chr19	StringTie	exon	7519205	7521083	1000	+	.	gene_id "MSTRG.86881"; transcript_id "MSTRG.86881.110"; exon_number "2";
chr19	StringTie	transcript	7515517	7521042	1000	+	.	gene_id "MSTRG.86881"; transcript_id "MSTRG.86881.111";
chr19	StringTie	exon	7515517	7517367	1000	+	.	gene_id "MSTRG.86881"; transcript_id "MSTRG.86881.111"; exon_number "1";
chr19	StringTie	exon	7518642	7518705	1000	+	.	gene_id "MSTRG.86881"; transcript_id "MSTRG.86881.111"; exon_number "2";
chr19	StringTie	exon	7519205	7521042	1000	+	.	gene_id "MSTRG.86881"; transcript_id "MSTRG.86881.111"; exon_number "3";
chr19	StringTie	transcript	7515569	7521251	1000	+	.	gene_id "MSTRG.86881"; transcript_id "MSTRG.86881.112";
chr19	StringTie	exon	7515569	7517367	1000	+	.	gene_id "MSTRG.86881"; transcript_id "MSTRG.86881.112"; exon_number "1";
chr19	StringTie	exon	7519205	7521251	1000	+	.	gene_id "MSTRG.86881"; transcript_id "MSTRG.86881.112"; exon_number "2";
chr19	StringTie	transcript	7515604	7521669	1000	+	.	gene_id "MSTRG.86881"; transcript_id "MSTRG.86881.113";
chr19	StringTie	exon	7515604	7516249	1000	+	.	gene_id "MSTRG.86881"; transcript_id "MSTRG.86881.113"; exon_number "1";
chr19	StringTie	exon	7519205	7519968	1000	+	.	gene_id "MSTRG.86881"; transcript_id "MSTRG.86881.113"; exon_number "2";
chr19	StringTie	exon	7520137	7521669	1000	+	.	gene_id "MSTRG.86881"; transcript_id "MSTRG.86881.113"; exon_number "3";
chr19	StringTie	transcript	7515607	7521194	1000	+	.	gene_id "MSTRG.86881"; transcript_id "MSTRG.86881.114";
chr19	StringTie	exon	7515607	7516249	1000	+	.	gene_id "MSTRG.86881"; transcript_id "MSTRG.86881.114"; exon_number "1";
chr19	StringTie	exon	7517880	7521194	1000	+	.	gene_id "MSTRG.86881"; transcript_id "MSTRG.86881.114"; exon_number "2";
chr19	StringTie	transcript	7515629	7521339	1000	+	.	gene_id "MSTRG.86881"; transcript_id "MSTRG.86881.115";
chr19	StringTie	exon	7515629	7516249	1000	+	.	gene_id "MSTRG.86881"; transcript_id "MSTRG.86881.115"; exon_number "1";
chr19	StringTie	exon	7518084	7518186	1000	+	.	gene_id "MSTRG.86881"; transcript_id "MSTRG.86881.115"; exon_number "2";
chr19	StringTie	exon	7519205	7521339	1000	+	.	gene_id "MSTRG.86881"; transcript_id "MSTRG.86881.115"; exon_number "3";
chr19	StringTie	transcript	7515701	7521048	1000	+	.	gene_id "MSTRG.86881"; transcript_id "MSTRG.86881.116";
chr19	StringTie	exon	7515701	7516249	1000	+	.	gene_id "MSTRG.86881"; transcript_id "MSTRG.86881.116"; exon_number "1";
chr19	StringTie	exon	7519205	7519638	1000	+	.	gene_id "MSTRG.86881"; transcript_id "MSTRG.86881.116"; exon_number "2";
chr19	StringTie	exon	7520545	7521048	1000	+	.	gene_id "MSTRG.86881"; transcript_id "MSTRG.86881.116"; exon_number "3";
chr19	StringTie	transcript	7515791	7521053	1000	+	.	gene_id "MSTRG.86881"; transcript_id "MSTRG.86881.117";
chr19	StringTie	exon	7515791	7518186	1000	+	.	gene_id "MSTRG.86881"; transcript_id "MSTRG.86881.117"; exon_number "1";
chr19	StringTie	exon	7519205	7519884	1000	+	.	gene_id "MSTRG.86881"; transcript_id "MSTRG.86881.117"; exon_number "2";
chr19	StringTie	exon	7520137	7520304	1000	+	.	gene_id "MSTRG.86881"; transcript_id "MSTRG.86881.117"; exon_number "3";
chr19	StringTie	exon	7520389	7521053	1000	+	.	gene_id "MSTRG.86881"; transcript_id "MSTRG.86881.117"; exon_number "4";
chr19	StringTie	transcript	7515843	7521422	1000	+	.	gene_id "MSTRG.86881"; transcript_id "MSTRG.86881.118";
chr19	StringTie	exon	7515843	7516249	1000	+	.	gene_id "MSTRG.86881"; transcript_id "MSTRG.86881.118"; exon_number "1";
chr19	StringTie	exon	7518084	7518186	1000	+	.	gene_id "MSTRG.86881"; transcript_id "MSTRG.86881.118"; exon_number "2";
chr19	StringTie	exon	7519205	7520304	1000	+	.	gene_id "MSTRG.86881"; transcript_id "MSTRG.86881.118"; exon_number "3";
chr19	StringTie	exon	7520389	7521422	1000	+	.	gene_id "MSTRG.86881"; transcript_id "MSTRG.86881.118"; exon_number "4";
chr19	StringTie	transcript	7515902	7521136	1000	+	.	gene_id "MSTRG.86881"; transcript_id "MSTRG.86881.119";
chr19	StringTie	exon	7515902	7516249	1000	+	.	gene_id "MSTRG.86881"; transcript_id "MSTRG.86881.119"; exon_number "1";
chr19	StringTie	exon	7519205	7519884	1000	+	.	gene_id "MSTRG.86881"; transcript_id "MSTRG.86881.119"; exon_number "2";
chr19	StringTie	exon	7519969	7521136	1000	+	.	gene_id "MSTRG.86881"; transcript_id "MSTRG.86881.119"; exon_number "3";
chr19	StringTie	transcript	7515929	7521149	1000	+	.	gene_id "MSTRG.86881"; transcript_id "MSTRG.86881.120";
chr19	StringTie	exon	7515929	7518186	1000	+	.	gene_id "MSTRG.86881"; transcript_id "MSTRG.86881.120"; exon_number "1";
chr19	StringTie	exon	7519205	7519968	1000	+	.	gene_id "MSTRG.86881"; transcript_id "MSTRG.86881.120"; exon_number "2";
chr19	StringTie	exon	7520137	7521149	1000	+	.	gene_id "MSTRG.86881"; transcript_id "MSTRG.86881.120"; exon_number "3";
chr19	StringTie	transcript	7515934	7521073	1000	+	.	gene_id "MSTRG.86881"; transcript_id "MSTRG.86881.121";
chr19	StringTie	exon	7515934	7516249	1000	+	.	gene_id "MSTRG.86881"; transcript_id "MSTRG.86881.121"; exon_number "1";
chr19	StringTie	exon	7519205	7519968	1000	+	.	gene_id "MSTRG.86881"; transcript_id "MSTRG.86881.121"; exon_number "2";
chr19	StringTie	exon	7520137	7520400	1000	+	.	gene_id "MSTRG.86881"; transcript_id "MSTRG.86881.121"; exon_number "3";
chr19	StringTie	exon	7520545	7521073	1000	+	.	gene_id "MSTRG.86881"; transcript_id "MSTRG.86881.121"; exon_number "4";
chr19	StringTie	transcript	7515964	7521050	1000	+	.	gene_id "MSTRG.86881"; transcript_id "MSTRG.86881.122";
chr19	StringTie	exon	7515964	7516249	1000	+	.	gene_id "MSTRG.86881"; transcript_id "MSTRG.86881.122"; exon_number "1";
chr19	StringTie	exon	7516735	7521050	1000	+	.	gene_id "MSTRG.86881"; transcript_id "MSTRG.86881.122"; exon_number "2";
chr19	StringTie	transcript	7515967	7521027	1000	+	.	gene_id "MSTRG.86881"; transcript_id "MSTRG.86881.123";
chr19	StringTie	exon	7515967	7516249	1000	+	.	gene_id "MSTRG.86881"; transcript_id "MSTRG.86881.123"; exon_number "1";
chr19	StringTie	exon	7517274	7517367	1000	+	.	gene_id "MSTRG.86881"; transcript_id "MSTRG.86881.123"; exon_number "2";
chr19	StringTie	exon	7519205	7520400	1000	+	.	gene_id "MSTRG.86881"; transcript_id "MSTRG.86881.123"; exon_number "3";
chr19	StringTie	exon	7520545	7521027	1000	+	.	gene_id "MSTRG.86881"; transcript_id "MSTRG.86881.123"; exon_number "4";
chr19	StringTie	transcript	7515969	7521082	1000	+	.	gene_id "MSTRG.86881"; transcript_id "MSTRG.86881.124";
chr19	StringTie	exon	7515969	7516249	1000	+	.	gene_id "MSTRG.86881"; transcript_id "MSTRG.86881.124"; exon_number "1";
chr19	StringTie	exon	7518084	7518186	1000	+	.	gene_id "MSTRG.86881"; transcript_id "MSTRG.86881.124"; exon_number "2";
chr19	StringTie	exon	7519205	7519968	1000	+	.	gene_id "MSTRG.86881"; transcript_id "MSTRG.86881.124"; exon_number "3";
chr19	StringTie	exon	7520137	7521082	1000	+	.	gene_id "MSTRG.86881"; transcript_id "MSTRG.86881.124"; exon_number "4";
chr19	StringTie	transcript	7515969	7521063	1000	+	.	gene_id "MSTRG.86881"; transcript_id "MSTRG.86881.125";
chr19	StringTie	exon	7515969	7517367	1000	+	.	gene_id "MSTRG.86881"; transcript_id "MSTRG.86881.125"; exon_number "1";
chr19	StringTie	exon	7519205	7520304	1000	+	.	gene_id "MSTRG.86881"; transcript_id "MSTRG.86881.125"; exon_number "2";
chr19	StringTie	exon	7520389	7521063	1000	+	.	gene_id "MSTRG.86881"; transcript_id "MSTRG.86881.125"; exon_number "3";
chr19	StringTie	transcript	7515990	7521027	1000	+	.	gene_id "MSTRG.86881"; transcript_id "MSTRG.86881.126";
chr19	StringTie	exon	7515990	7518112	1000	+	.	gene_id "MSTRG.86881"; transcript_id "MSTRG.86881.126"; exon_number "1";
chr19	StringTie	exon	7519205	7519884	1000	+	.	gene_id "MSTRG.86881"; transcript_id "MSTRG.86881.126"; exon_number "2";
chr19	StringTie	exon	7520137	7521027	1000	+	.	gene_id "MSTRG.86881"; transcript_id "MSTRG.86881.126"; exon_number "3";
chr19	StringTie	transcript	7515997	7521147	1000	+	.	gene_id "MSTRG.86881"; transcript_id "MSTRG.86881.127";
chr19	StringTie	exon	7515997	7516129	1000	+	.	gene_id "MSTRG.86881"; transcript_id "MSTRG.86881.127"; exon_number "1";
chr19	StringTie	exon	7516233	7516249	1000	+	.	gene_id "MSTRG.86881"; transcript_id "MSTRG.86881.127"; exon_number "2";
chr19	StringTie	exon	7519205	7521147	1000	+	.	gene_id "MSTRG.86881"; transcript_id "MSTRG.86881.127"; exon_number "3";
chr19	StringTie	transcript	7515998	7521027	1000	+	.	gene_id "MSTRG.86881"; transcript_id "MSTRG.86881.128";
chr19	StringTie	exon	7515998	7516249	1000	+	.	gene_id "MSTRG.86881"; transcript_id "MSTRG.86881.128"; exon_number "1";
chr19	StringTie	exon	7519205	7519884	1000	+	.	gene_id "MSTRG.86881"; transcript_id "MSTRG.86881.128"; exon_number "2";
chr19	StringTie	exon	7520137	7520304	1000	+	.	gene_id "MSTRG.86881"; transcript_id "MSTRG.86881.128"; exon_number "3";
chr19	StringTie	exon	7520389	7521027	1000	+	.	gene_id "MSTRG.86881"; transcript_id "MSTRG.86881.128"; exon_number "4";
chr19	StringTie	transcript	7516009	7521028	1000	+	.	gene_id "MSTRG.86881"; transcript_id "MSTRG.86881.129";
chr19	StringTie	exon	7516009	7516249	1000	+	.	gene_id "MSTRG.86881"; transcript_id "MSTRG.86881.129"; exon_number "1";
chr19	StringTie	exon	7517880	7519884	1000	+	.	gene_id "MSTRG.86881"; transcript_id "MSTRG.86881.129"; exon_number "2";
chr19	StringTie	exon	7519969	7521028	1000	+	.	gene_id "MSTRG.86881"; transcript_id "MSTRG.86881.129"; exon_number "3";
chr19	StringTie	transcript	7516010	7521029	1000	+	.	gene_id "MSTRG.86881"; transcript_id "MSTRG.86881.130";
chr19	StringTie	exon	7516010	7518112	1000	+	.	gene_id "MSTRG.86881"; transcript_id "MSTRG.86881.130"; exon_number "1";
chr19	StringTie	exon	7519205	7521029	1000	+	.	gene_id "MSTRG.86881"; transcript_id "MSTRG.86881.130"; exon_number "2";
chr19	StringTie	transcript	7516015	7521036	1000	+	.	gene_id "MSTRG.86881"; transcript_id "MSTRG.86881.131";
chr19	StringTie	exon	7516015	7516249	1000	+	.	gene_id "MSTRG.86881"; transcript_id "MSTRG.86881.131"; exon_number "1";
chr19	StringTie	exon	7518084	7518123	1000	+	.	gene_id "MSTRG.86881"; transcript_id "MSTRG.86881.131"; exon_number "2";
chr19	StringTie	exon	7519205	7521036	1000	+	.	gene_id "MSTRG.86881"; transcript_id "MSTRG.86881.131"; exon_number "3";
chr19	StringTie	transcript	7516016	7521085	1000	+	.	gene_id "MSTRG.86881"; transcript_id "MSTRG.86881.132";
chr19	StringTie	exon	7516016	7516249	1000	+	.	gene_id "MSTRG.86881"; transcript_id "MSTRG.86881.132"; exon_number "1";
chr19	StringTie	exon	7519205	7519884	1000	+	.	gene_id "MSTRG.86881"; transcript_id "MSTRG.86881.132"; exon_number "2";
chr19	StringTie	exon	7519942	7521085	1000	+	.	gene_id "MSTRG.86881"; transcript_id "MSTRG.86881.132"; exon_number "3";
chr19	StringTie	transcript	7516030	7521026	1000	+	.	gene_id "MSTRG.86881"; transcript_id "MSTRG.86881.133";
chr19	StringTie	exon	7516030	7517367	1000	+	.	gene_id "MSTRG.86881"; transcript_id "MSTRG.86881.133"; exon_number "1";
chr19	StringTie	exon	7519205	7519884	1000	+	.	gene_id "MSTRG.86881"; transcript_id "MSTRG.86881.133"; exon_number "2";
chr19	StringTie	exon	7519969	7521026	1000	+	.	gene_id "MSTRG.86881"; transcript_id "MSTRG.86881.133"; exon_number "3";
chr19	StringTie	transcript	7516038	7521284	1000	+	.	gene_id "MSTRG.86881"; transcript_id "MSTRG.86881.134";
chr19	StringTie	exon	7516038	7516249	1000	+	.	gene_id "MSTRG.86881"; transcript_id "MSTRG.86881.134"; exon_number "1";
chr19	StringTie	exon	7519205	7520437	1000	+	.	gene_id "MSTRG.86881"; transcript_id "MSTRG.86881.134"; exon_number "2";
chr19	StringTie	exon	7520474	7521284	1000	+	.	gene_id "MSTRG.86881"; transcript_id "MSTRG.86881.134"; exon_number "3";
chr19	StringTie	transcript	7516042	7521148	1000	+	.	gene_id "MSTRG.86881"; transcript_id "MSTRG.86881.135";
chr19	StringTie	exon	7516042	7516249	1000	+	.	gene_id "MSTRG.86881"; transcript_id "MSTRG.86881.135"; exon_number "1";
chr19	StringTie	exon	7519205	7519884	1000	+	.	gene_id "MSTRG.86881"; transcript_id "MSTRG.86881.135"; exon_number "2";
chr19	StringTie	exon	7520137	7521148	1000	+	.	gene_id "MSTRG.86881"; transcript_id "MSTRG.86881.135"; exon_number "3";
chr19	StringTie	transcript	7516043	7562297	1000	+	.	gene_id "MSTRG.86881"; transcript_id "MSTRG.86881.136";
chr19	StringTie	exon	7516043	7518705	1000	+	.	gene_id "MSTRG.86881"; transcript_id "MSTRG.86881.136"; exon_number "1";
chr19	StringTie	exon	7519205	7519968	1000	+	.	gene_id "MSTRG.86881"; transcript_id "MSTRG.86881.136"; exon_number "2";
chr19	StringTie	exon	7520137	7522781	1000	+	.	gene_id "MSTRG.86881"; transcript_id "MSTRG.86881.136"; exon_number "3";
chr19	StringTie	exon	7524961	7525166	1000	+	.	gene_id "MSTRG.86881"; transcript_id "MSTRG.86881.136"; exon_number "4";
chr19	StringTie	exon	7526439	7526606	1000	+	.	gene_id "MSTRG.86881"; transcript_id "MSTRG.86881.136"; exon_number "5";
chr19	StringTie	exon	7526761	7526926	1000	+	.	gene_id "MSTRG.86881"; transcript_id "MSTRG.86881.136"; exon_number "6";
chr19	StringTie	exon	7527520	7527628	1000	+	.	gene_id "MSTRG.86881"; transcript_id "MSTRG.86881.136"; exon_number "7";
chr19	StringTie	exon	7527864	7527960	1000	+	.	gene_id "MSTRG.86881"; transcript_id "MSTRG.86881.136"; exon_number "8";
chr19	StringTie	exon	7528158	7528257	1000	+	.	gene_id "MSTRG.86881"; transcript_id "MSTRG.86881.136"; exon_number "9";
chr19	StringTie	exon	7528597	7528703	1000	+	.	gene_id "MSTRG.86881"; transcript_id "MSTRG.86881.136"; exon_number "10";
chr19	StringTie	exon	7528821	7528970	1000	+	.	gene_id "MSTRG.86881"; transcript_id "MSTRG.86881.136"; exon_number "11";
chr19	StringTie	exon	7529101	7529202	1000	+	.	gene_id "MSTRG.86881"; transcript_id "MSTRG.86881.136"; exon_number "12";
chr19	StringTie	exon	7529590	7529712	1000	+	.	gene_id "MSTRG.86881"; transcript_id "MSTRG.86881.136"; exon_number "13";
chr19	StringTie	exon	7530286	7530501	1000	+	.	gene_id "MSTRG.86881"; transcript_id "MSTRG.86881.136"; exon_number "14";
chr19	StringTie	exon	7533523	7533653	1000	+	.	gene_id "MSTRG.86881"; transcript_id "MSTRG.86881.136"; exon_number "15";
chr19	StringTie	exon	7533759	7534239	1000	+	.	gene_id "MSTRG.86881"; transcript_id "MSTRG.86881.136"; exon_number "16";
chr19	StringTie	exon	7534750	7534902	1000	+	.	gene_id "MSTRG.86881"; transcript_id "MSTRG.86881.136"; exon_number "17";
chr19	StringTie	exon	7535509	7535577	1000	+	.	gene_id "MSTRG.86881"; transcript_id "MSTRG.86881.136"; exon_number "18";
chr19	StringTie	exon	7535933	7536020	1000	+	.	gene_id "MSTRG.86881"; transcript_id "MSTRG.86881.136"; exon_number "19";
chr19	StringTie	exon	7536191	7536273	1000	+	.	gene_id "MSTRG.86881"; transcript_id "MSTRG.86881.136"; exon_number "20";
chr19	StringTie	exon	7536449	7536546	1000	+	.	gene_id "MSTRG.86881"; transcript_id "MSTRG.86881.136"; exon_number "21";
chr19	StringTie	exon	7539918	7540058	1000	+	.	gene_id "MSTRG.86881"; transcript_id "MSTRG.86881.136"; exon_number "22";
chr19	StringTie	exon	7540149	7540308	1000	+	.	gene_id "MSTRG.86881"; transcript_id "MSTRG.86881.136"; exon_number "23";
chr19	StringTie	exon	7540630	7540710	1000	+	.	gene_id "MSTRG.86881"; transcript_id "MSTRG.86881.136"; exon_number "24";
chr19	StringTie	exon	7540923	7541051	1000	+	.	gene_id "MSTRG.86881"; transcript_id "MSTRG.86881.136"; exon_number "25";
chr19	StringTie	exon	7541354	7541434	1000	+	.	gene_id "MSTRG.86881"; transcript_id "MSTRG.86881.136"; exon_number "26";
chr19	StringTie	exon	7541522	7541684	1000	+	.	gene_id "MSTRG.86881"; transcript_id "MSTRG.86881.136"; exon_number "27";
chr19	StringTie	exon	7541984	7542067	1000	+	.	gene_id "MSTRG.86881"; transcript_id "MSTRG.86881.136"; exon_number "28";
chr19	StringTie	exon	7542561	7542670	1000	+	.	gene_id "MSTRG.86881"; transcript_id "MSTRG.86881.136"; exon_number "29";
chr19	StringTie	exon	7542761	7542928	1000	+	.	gene_id "MSTRG.86881"; transcript_id "MSTRG.86881.136"; exon_number "30";
chr19	StringTie	exon	7543007	7543084	1000	+	.	gene_id "MSTRG.86881"; transcript_id "MSTRG.86881.136"; exon_number "31";
chr19	StringTie	exon	7549907	7550112	1000	+	.	gene_id "MSTRG.86881"; transcript_id "MSTRG.86881.136"; exon_number "32";
chr19	StringTie	exon	7550298	7550429	1000	+	.	gene_id "MSTRG.86881"; transcript_id "MSTRG.86881.136"; exon_number "33";
chr19	StringTie	exon	7550517	7550640	1000	+	.	gene_id "MSTRG.86881"; transcript_id "MSTRG.86881.136"; exon_number "34";
chr19	StringTie	exon	7550994	7551107	1000	+	.	gene_id "MSTRG.86881"; transcript_id "MSTRG.86881.136"; exon_number "35";
chr19	StringTie	exon	7551362	7551437	1000	+	.	gene_id "MSTRG.86881"; transcript_id "MSTRG.86881.136"; exon_number "36";
chr19	StringTie	exon	7553872	7554015	1000	+	.	gene_id "MSTRG.86881"; transcript_id "MSTRG.86881.136"; exon_number "37";
chr19	StringTie	exon	7554209	7554272	1000	+	.	gene_id "MSTRG.86881"; transcript_id "MSTRG.86881.136"; exon_number "38";
chr19	StringTie	exon	7554555	7554723	1000	+	.	gene_id "MSTRG.86881"; transcript_id "MSTRG.86881.136"; exon_number "39";
chr19	StringTie	exon	7554893	7555075	1000	+	.	gene_id "MSTRG.86881"; transcript_id "MSTRG.86881.136"; exon_number "40";
chr19	StringTie	exon	7555249	7555367	1000	+	.	gene_id "MSTRG.86881"; transcript_id "MSTRG.86881.136"; exon_number "41";
chr19	StringTie	exon	7555607	7555763	1000	+	.	gene_id "MSTRG.86881"; transcript_id "MSTRG.86881.136"; exon_number "42";
chr19	StringTie	exon	7556453	7556569	1000	+	.	gene_id "MSTRG.86881"; transcript_id "MSTRG.86881.136"; exon_number "43";
chr19	StringTie	exon	7556655	7556724	1000	+	.	gene_id "MSTRG.86881"; transcript_id "MSTRG.86881.136"; exon_number "44";
chr19	StringTie	exon	7557168	7557284	1000	+	.	gene_id "MSTRG.86881"; transcript_id "MSTRG.86881.136"; exon_number "45";
chr19	StringTie	exon	7558850	7559151	1000	+	.	gene_id "MSTRG.86881"; transcript_id "MSTRG.86881.136"; exon_number "46";
chr19	StringTie	exon	7560648	7560764	1000	+	.	gene_id "MSTRG.86881"; transcript_id "MSTRG.86881.136"; exon_number "47";
chr19	StringTie	exon	7561014	7561110	1000	+	.	gene_id "MSTRG.86881"; transcript_id "MSTRG.86881.136"; exon_number "48";
chr19	StringTie	exon	7561208	7561317	1000	+	.	gene_id "MSTRG.86881"; transcript_id "MSTRG.86881.136"; exon_number "49";
chr19	StringTie	exon	7561488	7562297	1000	+	.	gene_id "MSTRG.86881"; transcript_id "MSTRG.86881.136"; exon_number "50";
chr19	StringTie	transcript	7516079	7562168	1000	+	.	gene_id "MSTRG.86881"; transcript_id "MSTRG.86881.137";
chr19	StringTie	exon	7516079	7516249	1000	+	.	gene_id "MSTRG.86881"; transcript_id "MSTRG.86881.137"; exon_number "1";
chr19	StringTie	exon	7518642	7518705	1000	+	.	gene_id "MSTRG.86881"; transcript_id "MSTRG.86881.137"; exon_number "2";
chr19	StringTie	exon	7519205	7522781	1000	+	.	gene_id "MSTRG.86881"; transcript_id "MSTRG.86881.137"; exon_number "3";
chr19	StringTie	exon	7524961	7525166	1000	+	.	gene_id "MSTRG.86881"; transcript_id "MSTRG.86881.137"; exon_number "4";
chr19	StringTie	exon	7526439	7526606	1000	+	.	gene_id "MSTRG.86881"; transcript_id "MSTRG.86881.137"; exon_number "5";
chr19	StringTie	exon	7526761	7526926	1000	+	.	gene_id "MSTRG.86881"; transcript_id "MSTRG.86881.137"; exon_number "6";
chr19	StringTie	exon	7527520	7527628	1000	+	.	gene_id "MSTRG.86881"; transcript_id "MSTRG.86881.137"; exon_number "7";
chr19	StringTie	exon	7527864	7527960	1000	+	.	gene_id "MSTRG.86881"; transcript_id "MSTRG.86881.137"; exon_number "8";
chr19	StringTie	exon	7528158	7528257	1000	+	.	gene_id "MSTRG.86881"; transcript_id "MSTRG.86881.137"; exon_number "9";
chr19	StringTie	exon	7528597	7528721	1000	+	.	gene_id "MSTRG.86881"; transcript_id "MSTRG.86881.137"; exon_number "10";
chr19	StringTie	exon	7528821	7528970	1000	+	.	gene_id "MSTRG.86881"; transcript_id "MSTRG.86881.137"; exon_number "11";
chr19	StringTie	exon	7529101	7529202	1000	+	.	gene_id "MSTRG.86881"; transcript_id "MSTRG.86881.137"; exon_number "12";
chr19	StringTie	exon	7529590	7529712	1000	+	.	gene_id "MSTRG.86881"; transcript_id "MSTRG.86881.137"; exon_number "13";
chr19	StringTie	exon	7530286	7530501	1000	+	.	gene_id "MSTRG.86881"; transcript_id "MSTRG.86881.137"; exon_number "14";
chr19	StringTie	exon	7533523	7533653	1000	+	.	gene_id "MSTRG.86881"; transcript_id "MSTRG.86881.137"; exon_number "15";
chr19	StringTie	exon	7533759	7534239	1000	+	.	gene_id "MSTRG.86881"; transcript_id "MSTRG.86881.137"; exon_number "16";
chr19	StringTie	exon	7534379	7534446	1000	+	.	gene_id "MSTRG.86881"; transcript_id "MSTRG.86881.137"; exon_number "17";
chr19	StringTie	exon	7534750	7534902	1000	+	.	gene_id "MSTRG.86881"; transcript_id "MSTRG.86881.137"; exon_number "18";
chr19	StringTie	exon	7535509	7535577	1000	+	.	gene_id "MSTRG.86881"; transcript_id "MSTRG.86881.137"; exon_number "19";
chr19	StringTie	exon	7535933	7536020	1000	+	.	gene_id "MSTRG.86881"; transcript_id "MSTRG.86881.137"; exon_number "20";
chr19	StringTie	exon	7536191	7536273	1000	+	.	gene_id "MSTRG.86881"; transcript_id "MSTRG.86881.137"; exon_number "21";
chr19	StringTie	exon	7536449	7536546	1000	+	.	gene_id "MSTRG.86881"; transcript_id "MSTRG.86881.137"; exon_number "22";
chr19	StringTie	exon	7539918	7540058	1000	+	.	gene_id "MSTRG.86881"; transcript_id "MSTRG.86881.137"; exon_number "23";
chr19	StringTie	exon	7540149	7540308	1000	+	.	gene_id "MSTRG.86881"; transcript_id "MSTRG.86881.137"; exon_number "24";
chr19	StringTie	exon	7540630	7540710	1000	+	.	gene_id "MSTRG.86881"; transcript_id "MSTRG.86881.137"; exon_number "25";
chr19	StringTie	exon	7540923	7541051	1000	+	.	gene_id "MSTRG.86881"; transcript_id "MSTRG.86881.137"; exon_number "26";
chr19	StringTie	exon	7541354	7541434	1000	+	.	gene_id "MSTRG.86881"; transcript_id "MSTRG.86881.137"; exon_number "27";
chr19	StringTie	exon	7541522	7541684	1000	+	.	gene_id "MSTRG.86881"; transcript_id "MSTRG.86881.137"; exon_number "28";
chr19	StringTie	exon	7541984	7542067	1000	+	.	gene_id "MSTRG.86881"; transcript_id "MSTRG.86881.137"; exon_number "29";
chr19	StringTie	exon	7542561	7542670	1000	+	.	gene_id "MSTRG.86881"; transcript_id "MSTRG.86881.137"; exon_number "30";
chr19	StringTie	exon	7542761	7542928	1000	+	.	gene_id "MSTRG.86881"; transcript_id "MSTRG.86881.137"; exon_number "31";
chr19	StringTie	exon	7543007	7543084	1000	+	.	gene_id "MSTRG.86881"; transcript_id "MSTRG.86881.137"; exon_number "32";
chr19	StringTie	exon	7549907	7550112	1000	+	.	gene_id "MSTRG.86881"; transcript_id "MSTRG.86881.137"; exon_number "33";
chr19	StringTie	exon	7550298	7550429	1000	+	.	gene_id "MSTRG.86881"; transcript_id "MSTRG.86881.137"; exon_number "34";
chr19	StringTie	exon	7550517	7550640	1000	+	.	gene_id "MSTRG.86881"; transcript_id "MSTRG.86881.137"; exon_number "35";
chr19	StringTie	exon	7550994	7551107	1000	+	.	gene_id "MSTRG.86881"; transcript_id "MSTRG.86881.137"; exon_number "36";
chr19	StringTie	exon	7551362	7551437	1000	+	.	gene_id "MSTRG.86881"; transcript_id "MSTRG.86881.137"; exon_number "37";
chr19	StringTie	exon	7553875	7554015	1000	+	.	gene_id "MSTRG.86881"; transcript_id "MSTRG.86881.137"; exon_number "38";
chr19	StringTie	exon	7554209	7554272	1000	+	.	gene_id "MSTRG.86881"; transcript_id "MSTRG.86881.137"; exon_number "39";
chr19	StringTie	exon	7554555	7554723	1000	+	.	gene_id "MSTRG.86881"; transcript_id "MSTRG.86881.137"; exon_number "40";
chr19	StringTie	exon	7554893	7555075	1000	+	.	gene_id "MSTRG.86881"; transcript_id "MSTRG.86881.137"; exon_number "41";
chr19	StringTie	exon	7555249	7555367	1000	+	.	gene_id "MSTRG.86881"; transcript_id "MSTRG.86881.137"; exon_number "42";
chr19	StringTie	exon	7555607	7555763	1000	+	.	gene_id "MSTRG.86881"; transcript_id "MSTRG.86881.137"; exon_number "43";
chr19	StringTie	exon	7556453	7556569	1000	+	.	gene_id "MSTRG.86881"; transcript_id "MSTRG.86881.137"; exon_number "44";
chr19	StringTie	exon	7556655	7556724	1000	+	.	gene_id "MSTRG.86881"; transcript_id "MSTRG.86881.137"; exon_number "45";
chr19	StringTie	exon	7557168	7557284	1000	+	.	gene_id "MSTRG.86881"; transcript_id "MSTRG.86881.137"; exon_number "46";
chr19	StringTie	exon	7558850	7559151	1000	+	.	gene_id "MSTRG.86881"; transcript_id "MSTRG.86881.137"; exon_number "47";
chr19	StringTie	exon	7560648	7560764	1000	+	.	gene_id "MSTRG.86881"; transcript_id "MSTRG.86881.137"; exon_number "48";
chr19	StringTie	exon	7561014	7561110	1000	+	.	gene_id "MSTRG.86881"; transcript_id "MSTRG.86881.137"; exon_number "49";
chr19	StringTie	exon	7561208	7561317	1000	+	.	gene_id "MSTRG.86881"; transcript_id "MSTRG.86881.137"; exon_number "50";
chr19	StringTie	exon	7561488	7562168	1000	+	.	gene_id "MSTRG.86881"; transcript_id "MSTRG.86881.137"; exon_number "51";
chr19	StringTie	transcript	7516082	7521072	1000	+	.	gene_id "MSTRG.86881"; transcript_id "MSTRG.86881.138";
chr19	StringTie	exon	7516082	7516605	1000	+	.	gene_id "MSTRG.86881"; transcript_id "MSTRG.86881.138"; exon_number "1";
chr19	StringTie	exon	7519205	7521072	1000	+	.	gene_id "MSTRG.86881"; transcript_id "MSTRG.86881.138"; exon_number "2";
chr19	StringTie	transcript	7516085	7521050	1000	+	.	gene_id "MSTRG.86881"; transcript_id "MSTRG.86881.139";
chr19	StringTie	exon	7516085	7516249	1000	+	.	gene_id "MSTRG.86881"; transcript_id "MSTRG.86881.139"; exon_number "1";
chr19	StringTie	exon	7517274	7518186	1000	+	.	gene_id "MSTRG.86881"; transcript_id "MSTRG.86881.139"; exon_number "2";
chr19	StringTie	exon	7519205	7521050	1000	+	.	gene_id "MSTRG.86881"; transcript_id "MSTRG.86881.139"; exon_number "3";
chr19	StringTie	transcript	7498719	7521046	1000	+	.	gene_id "MSTRG.86881"; transcript_id "MSTRG.86881.14";
chr19	StringTie	exon	7498719	7498945	1000	+	.	gene_id "MSTRG.86881"; transcript_id "MSTRG.86881.14"; exon_number "1";
chr19	StringTie	exon	7500806	7501399	1000	+	.	gene_id "MSTRG.86881"; transcript_id "MSTRG.86881.14"; exon_number "2";
chr19	StringTie	exon	7504121	7504224	1000	+	.	gene_id "MSTRG.86881"; transcript_id "MSTRG.86881.14"; exon_number "3";
chr19	StringTie	exon	7504311	7504411	1000	+	.	gene_id "MSTRG.86881"; transcript_id "MSTRG.86881.14"; exon_number "4";
chr19	StringTie	exon	7505324	7505436	1000	+	.	gene_id "MSTRG.86881"; transcript_id "MSTRG.86881.14"; exon_number "5";
chr19	StringTie	exon	7505517	7505626	1000	+	.	gene_id "MSTRG.86881"; transcript_id "MSTRG.86881.14"; exon_number "6";
chr19	StringTie	exon	7505964	7506165	1000	+	.	gene_id "MSTRG.86881"; transcript_id "MSTRG.86881.14"; exon_number "7";
chr19	StringTie	exon	7506950	7507141	1000	+	.	gene_id "MSTRG.86881"; transcript_id "MSTRG.86881.14"; exon_number "8";
chr19	StringTie	exon	7519205	7520437	1000	+	.	gene_id "MSTRG.86881"; transcript_id "MSTRG.86881.14"; exon_number "9";
chr19	StringTie	exon	7520474	7521046	1000	+	.	gene_id "MSTRG.86881"; transcript_id "MSTRG.86881.14"; exon_number "10";
chr19	StringTie	transcript	7516091	7563416	1000	+	.	gene_id "MSTRG.86881"; transcript_id "MSTRG.86881.140";
chr19	StringTie	exon	7516091	7516249	1000	+	.	gene_id "MSTRG.86881"; transcript_id "MSTRG.86881.140"; exon_number "1";
chr19	StringTie	exon	7519205	7522781	1000	+	.	gene_id "MSTRG.86881"; transcript_id "MSTRG.86881.140"; exon_number "2";
chr19	StringTie	exon	7524961	7525166	1000	+	.	gene_id "MSTRG.86881"; transcript_id "MSTRG.86881.140"; exon_number "3";
chr19	StringTie	exon	7526439	7526606	1000	+	.	gene_id "MSTRG.86881"; transcript_id "MSTRG.86881.140"; exon_number "4";
chr19	StringTie	exon	7526761	7526926	1000	+	.	gene_id "MSTRG.86881"; transcript_id "MSTRG.86881.140"; exon_number "5";
chr19	StringTie	exon	7527520	7527628	1000	+	.	gene_id "MSTRG.86881"; transcript_id "MSTRG.86881.140"; exon_number "6";
chr19	StringTie	exon	7527864	7527960	1000	+	.	gene_id "MSTRG.86881"; transcript_id "MSTRG.86881.140"; exon_number "7";
chr19	StringTie	exon	7528158	7528257	1000	+	.	gene_id "MSTRG.86881"; transcript_id "MSTRG.86881.140"; exon_number "8";
chr19	StringTie	exon	7528597	7528703	1000	+	.	gene_id "MSTRG.86881"; transcript_id "MSTRG.86881.140"; exon_number "9";
chr19	StringTie	exon	7528821	7528970	1000	+	.	gene_id "MSTRG.86881"; transcript_id "MSTRG.86881.140"; exon_number "10";
chr19	StringTie	exon	7529101	7529202	1000	+	.	gene_id "MSTRG.86881"; transcript_id "MSTRG.86881.140"; exon_number "11";
chr19	StringTie	exon	7529590	7529712	1000	+	.	gene_id "MSTRG.86881"; transcript_id "MSTRG.86881.140"; exon_number "12";
chr19	StringTie	exon	7530286	7530501	1000	+	.	gene_id "MSTRG.86881"; transcript_id "MSTRG.86881.140"; exon_number "13";
chr19	StringTie	exon	7533523	7533653	1000	+	.	gene_id "MSTRG.86881"; transcript_id "MSTRG.86881.140"; exon_number "14";
chr19	StringTie	exon	7533759	7534239	1000	+	.	gene_id "MSTRG.86881"; transcript_id "MSTRG.86881.140"; exon_number "15";
chr19	StringTie	exon	7534379	7534446	1000	+	.	gene_id "MSTRG.86881"; transcript_id "MSTRG.86881.140"; exon_number "16";
chr19	StringTie	exon	7534750	7534902	1000	+	.	gene_id "MSTRG.86881"; transcript_id "MSTRG.86881.140"; exon_number "17";
chr19	StringTie	exon	7535509	7535577	1000	+	.	gene_id "MSTRG.86881"; transcript_id "MSTRG.86881.140"; exon_number "18";
chr19	StringTie	exon	7535933	7536020	1000	+	.	gene_id "MSTRG.86881"; transcript_id "MSTRG.86881.140"; exon_number "19";
chr19	StringTie	exon	7536191	7536273	1000	+	.	gene_id "MSTRG.86881"; transcript_id "MSTRG.86881.140"; exon_number "20";
chr19	StringTie	exon	7536449	7536546	1000	+	.	gene_id "MSTRG.86881"; transcript_id "MSTRG.86881.140"; exon_number "21";
chr19	StringTie	exon	7539918	7540058	1000	+	.	gene_id "MSTRG.86881"; transcript_id "MSTRG.86881.140"; exon_number "22";
chr19	StringTie	exon	7540149	7540308	1000	+	.	gene_id "MSTRG.86881"; transcript_id "MSTRG.86881.140"; exon_number "23";
chr19	StringTie	exon	7540630	7540710	1000	+	.	gene_id "MSTRG.86881"; transcript_id "MSTRG.86881.140"; exon_number "24";
chr19	StringTie	exon	7540923	7541051	1000	+	.	gene_id "MSTRG.86881"; transcript_id "MSTRG.86881.140"; exon_number "25";
chr19	StringTie	exon	7541354	7541434	1000	+	.	gene_id "MSTRG.86881"; transcript_id "MSTRG.86881.140"; exon_number "26";
chr19	StringTie	exon	7541522	7541684	1000	+	.	gene_id "MSTRG.86881"; transcript_id "MSTRG.86881.140"; exon_number "27";
chr19	StringTie	exon	7541984	7542067	1000	+	.	gene_id "MSTRG.86881"; transcript_id "MSTRG.86881.140"; exon_number "28";
chr19	StringTie	exon	7542561	7542670	1000	+	.	gene_id "MSTRG.86881"; transcript_id "MSTRG.86881.140"; exon_number "29";
chr19	StringTie	exon	7542761	7542928	1000	+	.	gene_id "MSTRG.86881"; transcript_id "MSTRG.86881.140"; exon_number "30";
chr19	StringTie	exon	7543007	7543084	1000	+	.	gene_id "MSTRG.86881"; transcript_id "MSTRG.86881.140"; exon_number "31";
chr19	StringTie	exon	7549907	7550112	1000	+	.	gene_id "MSTRG.86881"; transcript_id "MSTRG.86881.140"; exon_number "32";
chr19	StringTie	exon	7550298	7550429	1000	+	.	gene_id "MSTRG.86881"; transcript_id "MSTRG.86881.140"; exon_number "33";
chr19	StringTie	exon	7550517	7550640	1000	+	.	gene_id "MSTRG.86881"; transcript_id "MSTRG.86881.140"; exon_number "34";
chr19	StringTie	exon	7550994	7551107	1000	+	.	gene_id "MSTRG.86881"; transcript_id "MSTRG.86881.140"; exon_number "35";
chr19	StringTie	exon	7551362	7551437	1000	+	.	gene_id "MSTRG.86881"; transcript_id "MSTRG.86881.140"; exon_number "36";
chr19	StringTie	exon	7553875	7554015	1000	+	.	gene_id "MSTRG.86881"; transcript_id "MSTRG.86881.140"; exon_number "37";
chr19	StringTie	exon	7554209	7554272	1000	+	.	gene_id "MSTRG.86881"; transcript_id "MSTRG.86881.140"; exon_number "38";
chr19	StringTie	exon	7554555	7554723	1000	+	.	gene_id "MSTRG.86881"; transcript_id "MSTRG.86881.140"; exon_number "39";
chr19	StringTie	exon	7554893	7555075	1000	+	.	gene_id "MSTRG.86881"; transcript_id "MSTRG.86881.140"; exon_number "40";
chr19	StringTie	exon	7555249	7555367	1000	+	.	gene_id "MSTRG.86881"; transcript_id "MSTRG.86881.140"; exon_number "41";
chr19	StringTie	exon	7555607	7555763	1000	+	.	gene_id "MSTRG.86881"; transcript_id "MSTRG.86881.140"; exon_number "42";
chr19	StringTie	exon	7556453	7556569	1000	+	.	gene_id "MSTRG.86881"; transcript_id "MSTRG.86881.140"; exon_number "43";
chr19	StringTie	exon	7556655	7556724	1000	+	.	gene_id "MSTRG.86881"; transcript_id "MSTRG.86881.140"; exon_number "44";
chr19	StringTie	exon	7557168	7557284	1000	+	.	gene_id "MSTRG.86881"; transcript_id "MSTRG.86881.140"; exon_number "45";
chr19	StringTie	exon	7558850	7559151	1000	+	.	gene_id "MSTRG.86881"; transcript_id "MSTRG.86881.140"; exon_number "46";
chr19	StringTie	exon	7560648	7560764	1000	+	.	gene_id "MSTRG.86881"; transcript_id "MSTRG.86881.140"; exon_number "47";
chr19	StringTie	exon	7561014	7561110	1000	+	.	gene_id "MSTRG.86881"; transcript_id "MSTRG.86881.140"; exon_number "48";
chr19	StringTie	exon	7561208	7561317	1000	+	.	gene_id "MSTRG.86881"; transcript_id "MSTRG.86881.140"; exon_number "49";
chr19	StringTie	exon	7561488	7563416	1000	+	.	gene_id "MSTRG.86881"; transcript_id "MSTRG.86881.140"; exon_number "50";
chr19	StringTie	transcript	7516098	7521038	1000	+	.	gene_id "MSTRG.86881"; transcript_id "MSTRG.86881.141";
chr19	StringTie	exon	7516098	7516117	1000	+	.	gene_id "MSTRG.86881"; transcript_id "MSTRG.86881.141"; exon_number "1";
chr19	StringTie	exon	7516233	7516249	1000	+	.	gene_id "MSTRG.86881"; transcript_id "MSTRG.86881.141"; exon_number "2";
chr19	StringTie	exon	7519205	7521038	1000	+	.	gene_id "MSTRG.86881"; transcript_id "MSTRG.86881.141"; exon_number "3";
chr19	StringTie	transcript	7516105	7521041	1000	+	.	gene_id "MSTRG.86881"; transcript_id "MSTRG.86881.142";
chr19	StringTie	exon	7516105	7516130	1000	+	.	gene_id "MSTRG.86881"; transcript_id "MSTRG.86881.142"; exon_number "1";
chr19	StringTie	exon	7516223	7516249	1000	+	.	gene_id "MSTRG.86881"; transcript_id "MSTRG.86881.142"; exon_number "2";
chr19	StringTie	exon	7519205	7521041	1000	+	.	gene_id "MSTRG.86881"; transcript_id "MSTRG.86881.142"; exon_number "3";
chr19	StringTie	transcript	7516113	7521038	1000	+	.	gene_id "MSTRG.86881"; transcript_id "MSTRG.86881.143";
chr19	StringTie	exon	7516113	7516249	1000	+	.	gene_id "MSTRG.86881"; transcript_id "MSTRG.86881.143"; exon_number "1";
chr19	StringTie	exon	7518084	7520400	1000	+	.	gene_id "MSTRG.86881"; transcript_id "MSTRG.86881.143"; exon_number "2";
chr19	StringTie	exon	7520535	7521038	1000	+	.	gene_id "MSTRG.86881"; transcript_id "MSTRG.86881.143"; exon_number "3";
chr19	StringTie	transcript	7516117	7521195	1000	+	.	gene_id "MSTRG.86881"; transcript_id "MSTRG.86881.144";
chr19	StringTie	exon	7516117	7516249	1000	+	.	gene_id "MSTRG.86881"; transcript_id "MSTRG.86881.144"; exon_number "1";
chr19	StringTie	exon	7519205	7520304	1000	+	.	gene_id "MSTRG.86881"; transcript_id "MSTRG.86881.144"; exon_number "2";
chr19	StringTie	exon	7520389	7521195	1000	+	.	gene_id "MSTRG.86881"; transcript_id "MSTRG.86881.144"; exon_number "3";
chr19	StringTie	transcript	7516122	7521086	1000	+	.	gene_id "MSTRG.86881"; transcript_id "MSTRG.86881.146";
chr19	StringTie	exon	7516122	7516249	1000	+	.	gene_id "MSTRG.86881"; transcript_id "MSTRG.86881.146"; exon_number "1";
chr19	StringTie	exon	7519205	7519884	1000	+	.	gene_id "MSTRG.86881"; transcript_id "MSTRG.86881.146"; exon_number "2";
chr19	StringTie	exon	7520053	7521086	1000	+	.	gene_id "MSTRG.86881"; transcript_id "MSTRG.86881.146"; exon_number "3";
chr19	StringTie	transcript	7516131	7521075	1000	+	.	gene_id "MSTRG.86881"; transcript_id "MSTRG.86881.147";
chr19	StringTie	exon	7516131	7516249	1000	+	.	gene_id "MSTRG.86881"; transcript_id "MSTRG.86881.147"; exon_number "1";
chr19	StringTie	exon	7519205	7520304	1000	+	.	gene_id "MSTRG.86881"; transcript_id "MSTRG.86881.147"; exon_number "2";
chr19	StringTie	exon	7520389	7520437	1000	+	.	gene_id "MSTRG.86881"; transcript_id "MSTRG.86881.147"; exon_number "3";
chr19	StringTie	exon	7520474	7521075	1000	+	.	gene_id "MSTRG.86881"; transcript_id "MSTRG.86881.147"; exon_number "4";
chr19	StringTie	transcript	7516150	7521116	1000	+	.	gene_id "MSTRG.86881"; transcript_id "MSTRG.86881.148";
chr19	StringTie	exon	7516150	7516249	1000	+	.	gene_id "MSTRG.86881"; transcript_id "MSTRG.86881.148"; exon_number "1";
chr19	StringTie	exon	7519205	7519968	1000	+	.	gene_id "MSTRG.86881"; transcript_id "MSTRG.86881.148"; exon_number "2";
chr19	StringTie	exon	7520137	7520437	1000	+	.	gene_id "MSTRG.86881"; transcript_id "MSTRG.86881.148"; exon_number "3";
chr19	StringTie	exon	7520474	7521116	1000	+	.	gene_id "MSTRG.86881"; transcript_id "MSTRG.86881.148"; exon_number "4";
chr19	StringTie	transcript	7516150	7521125	1000	+	.	gene_id "MSTRG.86881"; transcript_id "MSTRG.86881.149";
chr19	StringTie	exon	7516150	7518123	1000	+	.	gene_id "MSTRG.86881"; transcript_id "MSTRG.86881.149"; exon_number "1";
chr19	StringTie	exon	7519205	7521125	1000	+	.	gene_id "MSTRG.86881"; transcript_id "MSTRG.86881.149"; exon_number "2";
chr19	StringTie	transcript	7498927	7509095	1000	+	.	gene_id "MSTRG.86881"; transcript_id "MSTRG.86881.15";
chr19	StringTie	exon	7498927	7498945	1000	+	.	gene_id "MSTRG.86881"; transcript_id "MSTRG.86881.15"; exon_number "1";
chr19	StringTie	exon	7500806	7501399	1000	+	.	gene_id "MSTRG.86881"; transcript_id "MSTRG.86881.15"; exon_number "2";
chr19	StringTie	exon	7504121	7504224	1000	+	.	gene_id "MSTRG.86881"; transcript_id "MSTRG.86881.15"; exon_number "3";
chr19	StringTie	exon	7505324	7505626	1000	+	.	gene_id "MSTRG.86881"; transcript_id "MSTRG.86881.15"; exon_number "4";
chr19	StringTie	exon	7505964	7507141	1000	+	.	gene_id "MSTRG.86881"; transcript_id "MSTRG.86881.15"; exon_number "5";
chr19	StringTie	exon	7508206	7509095	1000	+	.	gene_id "MSTRG.86881"; transcript_id "MSTRG.86881.15"; exon_number "6";
chr19	StringTie	transcript	7516150	7521092	1000	+	.	gene_id "MSTRG.86881"; transcript_id "MSTRG.86881.150";
chr19	StringTie	exon	7516150	7516249	1000	+	.	gene_id "MSTRG.86881"; transcript_id "MSTRG.86881.150"; exon_number "1";
chr19	StringTie	exon	7518084	7518186	1000	+	.	gene_id "MSTRG.86881"; transcript_id "MSTRG.86881.150"; exon_number "2";
chr19	StringTie	exon	7519205	7519884	1000	+	.	gene_id "MSTRG.86881"; transcript_id "MSTRG.86881.150"; exon_number "3";
chr19	StringTie	exon	7519969	7521092	1000	+	.	gene_id "MSTRG.86881"; transcript_id "MSTRG.86881.150"; exon_number "4";
chr19	StringTie	transcript	7516150	7521038	1000	+	.	gene_id "MSTRG.86881"; transcript_id "MSTRG.86881.151";
chr19	StringTie	exon	7516150	7518054	1000	+	.	gene_id "MSTRG.86881"; transcript_id "MSTRG.86881.151"; exon_number "1";
chr19	StringTie	exon	7519205	7521038	1000	+	.	gene_id "MSTRG.86881"; transcript_id "MSTRG.86881.151"; exon_number "2";
chr19	StringTie	transcript	7516150	7521053	1000	+	.	gene_id "MSTRG.86881"; transcript_id "MSTRG.86881.152";
chr19	StringTie	exon	7516150	7518658	1000	+	.	gene_id "MSTRG.86881"; transcript_id "MSTRG.86881.152"; exon_number "1";
chr19	StringTie	exon	7519205	7521053	1000	+	.	gene_id "MSTRG.86881"; transcript_id "MSTRG.86881.152"; exon_number "2";
chr19	StringTie	transcript	7516150	7521027	1000	+	.	gene_id "MSTRG.86881"; transcript_id "MSTRG.86881.153";
chr19	StringTie	exon	7516150	7516249	1000	+	.	gene_id "MSTRG.86881"; transcript_id "MSTRG.86881.153"; exon_number "1";
chr19	StringTie	exon	7519217	7521027	1000	+	.	gene_id "MSTRG.86881"; transcript_id "MSTRG.86881.153"; exon_number "2";
chr19	StringTie	transcript	7516150	7521045	1000	+	.	gene_id "MSTRG.86881"; transcript_id "MSTRG.86881.154";
chr19	StringTie	exon	7516150	7518186	1000	+	.	gene_id "MSTRG.86881"; transcript_id "MSTRG.86881.154"; exon_number "1";
chr19	StringTie	exon	7519205	7520400	1000	+	.	gene_id "MSTRG.86881"; transcript_id "MSTRG.86881.154"; exon_number "2";
chr19	StringTie	exon	7520545	7521045	1000	+	.	gene_id "MSTRG.86881"; transcript_id "MSTRG.86881.154"; exon_number "3";
chr19	StringTie	transcript	7516150	7521027	1000	+	.	gene_id "MSTRG.86881"; transcript_id "MSTRG.86881.155";
chr19	StringTie	exon	7516150	7516249	1000	+	.	gene_id "MSTRG.86881"; transcript_id "MSTRG.86881.155"; exon_number "1";
chr19	StringTie	exon	7519205	7519638	1000	+	.	gene_id "MSTRG.86881"; transcript_id "MSTRG.86881.155"; exon_number "2";
chr19	StringTie	exon	7519680	7521027	1000	+	.	gene_id "MSTRG.86881"; transcript_id "MSTRG.86881.155"; exon_number "3";
chr19	StringTie	transcript	7516150	7521051	1000	+	.	gene_id "MSTRG.86881"; transcript_id "MSTRG.86881.156";
chr19	StringTie	exon	7516150	7516249	1000	+	.	gene_id "MSTRG.86881"; transcript_id "MSTRG.86881.156"; exon_number "1";
chr19	StringTie	exon	7519205	7519638	1000	+	.	gene_id "MSTRG.86881"; transcript_id "MSTRG.86881.156"; exon_number "2";
chr19	StringTie	exon	7520065	7521051	1000	+	.	gene_id "MSTRG.86881"; transcript_id "MSTRG.86881.156"; exon_number "3";
chr19	StringTie	transcript	7516150	7521027	1000	+	.	gene_id "MSTRG.86881"; transcript_id "MSTRG.86881.157";
chr19	StringTie	exon	7516150	7516249	1000	+	.	gene_id "MSTRG.86881"; transcript_id "MSTRG.86881.157"; exon_number "1";
chr19	StringTie	exon	7519205	7519884	1000	+	.	gene_id "MSTRG.86881"; transcript_id "MSTRG.86881.157"; exon_number "2";
chr19	StringTie	exon	7520137	7520683	1000	+	.	gene_id "MSTRG.86881"; transcript_id "MSTRG.86881.157"; exon_number "3";
chr19	StringTie	exon	7520734	7521027	1000	+	.	gene_id "MSTRG.86881"; transcript_id "MSTRG.86881.157"; exon_number "4";
chr19	StringTie	transcript	7516192	7521118	1000	+	.	gene_id "MSTRG.86881"; transcript_id "MSTRG.86881.158";
chr19	StringTie	exon	7516192	7516249	1000	+	.	gene_id "MSTRG.86881"; transcript_id "MSTRG.86881.158"; exon_number "1";
chr19	StringTie	exon	7519205	7519968	1000	+	.	gene_id "MSTRG.86881"; transcript_id "MSTRG.86881.158"; exon_number "2";
chr19	StringTie	exon	7520137	7520304	1000	+	.	gene_id "MSTRG.86881"; transcript_id "MSTRG.86881.158"; exon_number "3";
chr19	StringTie	exon	7520389	7521118	1000	+	.	gene_id "MSTRG.86881"; transcript_id "MSTRG.86881.158"; exon_number "4";
chr19	StringTie	transcript	7516203	7521141	1000	+	.	gene_id "MSTRG.86881"; transcript_id "MSTRG.86881.159";
chr19	StringTie	exon	7516203	7516249	1000	+	.	gene_id "MSTRG.86881"; transcript_id "MSTRG.86881.159"; exon_number "1";
chr19	StringTie	exon	7518084	7518705	1000	+	.	gene_id "MSTRG.86881"; transcript_id "MSTRG.86881.159"; exon_number "2";
chr19	StringTie	exon	7519205	7521141	1000	+	.	gene_id "MSTRG.86881"; transcript_id "MSTRG.86881.159"; exon_number "3";
chr19	StringTie	transcript	7498927	7521115	1000	+	.	gene_id "MSTRG.86881"; transcript_id "MSTRG.86881.16";
chr19	StringTie	exon	7498927	7498945	1000	+	.	gene_id "MSTRG.86881"; transcript_id "MSTRG.86881.16"; exon_number "1";
chr19	StringTie	exon	7500806	7501399	1000	+	.	gene_id "MSTRG.86881"; transcript_id "MSTRG.86881.16"; exon_number "2";
chr19	StringTie	exon	7504121	7504224	1000	+	.	gene_id "MSTRG.86881"; transcript_id "MSTRG.86881.16"; exon_number "3";
chr19	StringTie	exon	7504311	7504411	1000	+	.	gene_id "MSTRG.86881"; transcript_id "MSTRG.86881.16"; exon_number "4";
chr19	StringTie	exon	7505324	7505436	1000	+	.	gene_id "MSTRG.86881"; transcript_id "MSTRG.86881.16"; exon_number "5";
chr19	StringTie	exon	7505517	7505626	1000	+	.	gene_id "MSTRG.86881"; transcript_id "MSTRG.86881.16"; exon_number "6";
chr19	StringTie	exon	7505964	7507141	1000	+	.	gene_id "MSTRG.86881"; transcript_id "MSTRG.86881.16"; exon_number "7";
chr19	StringTie	exon	7513880	7514005	1000	+	.	gene_id "MSTRG.86881"; transcript_id "MSTRG.86881.16"; exon_number "8";
chr19	StringTie	exon	7519205	7521115	1000	+	.	gene_id "MSTRG.86881"; transcript_id "MSTRG.86881.16"; exon_number "9";
chr19	StringTie	transcript	7516207	7521108	1000	+	.	gene_id "MSTRG.86881"; transcript_id "MSTRG.86881.160";
chr19	StringTie	exon	7516207	7516249	1000	+	.	gene_id "MSTRG.86881"; transcript_id "MSTRG.86881.160"; exon_number "1";
chr19	StringTie	exon	7519205	7519968	1000	+	.	gene_id "MSTRG.86881"; transcript_id "MSTRG.86881.160"; exon_number "2";
chr19	StringTie	exon	7520053	7521108	1000	+	.	gene_id "MSTRG.86881"; transcript_id "MSTRG.86881.160"; exon_number "3";
chr19	StringTie	transcript	7516207	7521069	1000	+	.	gene_id "MSTRG.86881"; transcript_id "MSTRG.86881.161";
chr19	StringTie	exon	7516207	7516249	1000	+	.	gene_id "MSTRG.86881"; transcript_id "MSTRG.86881.161"; exon_number "1";
chr19	StringTie	exon	7519205	7520491	1000	+	.	gene_id "MSTRG.86881"; transcript_id "MSTRG.86881.161"; exon_number "2";
chr19	StringTie	exon	7520535	7521069	1000	+	.	gene_id "MSTRG.86881"; transcript_id "MSTRG.86881.161"; exon_number "3";
chr19	StringTie	transcript	7516207	7521141	1000	+	.	gene_id "MSTRG.86881"; transcript_id "MSTRG.86881.162";
chr19	StringTie	exon	7516207	7516249	1000	+	.	gene_id "MSTRG.86881"; transcript_id "MSTRG.86881.162"; exon_number "1";
chr19	StringTie	exon	7517880	7518186	1000	+	.	gene_id "MSTRG.86881"; transcript_id "MSTRG.86881.162"; exon_number "2";
chr19	StringTie	exon	7519205	7521141	1000	+	.	gene_id "MSTRG.86881"; transcript_id "MSTRG.86881.162"; exon_number "3";
chr19	StringTie	transcript	7516208	7521127	1000	+	.	gene_id "MSTRG.86881"; transcript_id "MSTRG.86881.163";
chr19	StringTie	exon	7516208	7516249	1000	+	.	gene_id "MSTRG.86881"; transcript_id "MSTRG.86881.163"; exon_number "1";
chr19	StringTie	exon	7519166	7521127	1000	+	.	gene_id "MSTRG.86881"; transcript_id "MSTRG.86881.163"; exon_number "2";
chr19	StringTie	transcript	7516208	7521042	1000	+	.	gene_id "MSTRG.86881"; transcript_id "MSTRG.86881.164";
chr19	StringTie	exon	7516208	7516249	1000	+	.	gene_id "MSTRG.86881"; transcript_id "MSTRG.86881.164"; exon_number "1";
chr19	StringTie	exon	7518084	7518112	1000	+	.	gene_id "MSTRG.86881"; transcript_id "MSTRG.86881.164"; exon_number "2";
chr19	StringTie	exon	7519205	7521042	1000	+	.	gene_id "MSTRG.86881"; transcript_id "MSTRG.86881.164"; exon_number "3";
chr19	StringTie	transcript	7516208	7521039	1000	+	.	gene_id "MSTRG.86881"; transcript_id "MSTRG.86881.165";
chr19	StringTie	exon	7516208	7516249	1000	+	.	gene_id "MSTRG.86881"; transcript_id "MSTRG.86881.165"; exon_number "1";
chr19	StringTie	exon	7519205	7520304	1000	+	.	gene_id "MSTRG.86881"; transcript_id "MSTRG.86881.165"; exon_number "2";
chr19	StringTie	exon	7520389	7520451	1000	+	.	gene_id "MSTRG.86881"; transcript_id "MSTRG.86881.165"; exon_number "3";
chr19	StringTie	exon	7520479	7521039	1000	+	.	gene_id "MSTRG.86881"; transcript_id "MSTRG.86881.165"; exon_number "4";
chr19	StringTie	transcript	7516209	7521242	1000	+	.	gene_id "MSTRG.86881"; transcript_id "MSTRG.86881.166";
chr19	StringTie	exon	7516209	7516249	1000	+	.	gene_id "MSTRG.86881"; transcript_id "MSTRG.86881.166"; exon_number "1";
chr19	StringTie	exon	7517274	7517367	1000	+	.	gene_id "MSTRG.86881"; transcript_id "MSTRG.86881.166"; exon_number "2";
chr19	StringTie	exon	7519205	7521242	1000	+	.	gene_id "MSTRG.86881"; transcript_id "MSTRG.86881.166"; exon_number "3";
chr19	StringTie	transcript	7516210	7521035	1000	+	.	gene_id "MSTRG.86881"; transcript_id "MSTRG.86881.167";
chr19	StringTie	exon	7516210	7516249	1000	+	.	gene_id "MSTRG.86881"; transcript_id "MSTRG.86881.167"; exon_number "1";
chr19	StringTie	exon	7518642	7519513	1000	+	.	gene_id "MSTRG.86881"; transcript_id "MSTRG.86881.167"; exon_number "2";
chr19	StringTie	exon	7520535	7521035	1000	+	.	gene_id "MSTRG.86881"; transcript_id "MSTRG.86881.167"; exon_number "3";
chr19	StringTie	transcript	7516211	7521038	1000	+	.	gene_id "MSTRG.86881"; transcript_id "MSTRG.86881.168";
chr19	StringTie	exon	7516211	7516249	1000	+	.	gene_id "MSTRG.86881"; transcript_id "MSTRG.86881.168"; exon_number "1";
chr19	StringTie	exon	7519205	7520427	1000	+	.	gene_id "MSTRG.86881"; transcript_id "MSTRG.86881.168"; exon_number "2";
chr19	StringTie	exon	7520545	7521038	1000	+	.	gene_id "MSTRG.86881"; transcript_id "MSTRG.86881.168"; exon_number "3";
chr19	StringTie	transcript	7516211	7521086	1000	+	.	gene_id "MSTRG.86881"; transcript_id "MSTRG.86881.169";
chr19	StringTie	exon	7516211	7516249	1000	+	.	gene_id "MSTRG.86881"; transcript_id "MSTRG.86881.169"; exon_number "1";
chr19	StringTie	exon	7517880	7518123	1000	+	.	gene_id "MSTRG.86881"; transcript_id "MSTRG.86881.169"; exon_number "2";
chr19	StringTie	exon	7519205	7521086	1000	+	.	gene_id "MSTRG.86881"; transcript_id "MSTRG.86881.169"; exon_number "3";
chr19	StringTie	transcript	7498927	7521119	1000	+	.	gene_id "MSTRG.86881"; transcript_id "MSTRG.86881.17";
chr19	StringTie	exon	7498927	7498945	1000	+	.	gene_id "MSTRG.86881"; transcript_id "MSTRG.86881.17"; exon_number "1";
chr19	StringTie	exon	7500806	7501399	1000	+	.	gene_id "MSTRG.86881"; transcript_id "MSTRG.86881.17"; exon_number "2";
chr19	StringTie	exon	7504311	7504411	1000	+	.	gene_id "MSTRG.86881"; transcript_id "MSTRG.86881.17"; exon_number "3";
chr19	StringTie	exon	7505324	7505626	1000	+	.	gene_id "MSTRG.86881"; transcript_id "MSTRG.86881.17"; exon_number "4";
chr19	StringTie	exon	7505964	7507141	1000	+	.	gene_id "MSTRG.86881"; transcript_id "MSTRG.86881.17"; exon_number "5";
chr19	StringTie	exon	7513880	7514005	1000	+	.	gene_id "MSTRG.86881"; transcript_id "MSTRG.86881.17"; exon_number "6";
chr19	StringTie	exon	7519205	7521119	1000	+	.	gene_id "MSTRG.86881"; transcript_id "MSTRG.86881.17"; exon_number "7";
chr19	StringTie	transcript	7516212	7521122	1000	+	.	gene_id "MSTRG.86881"; transcript_id "MSTRG.86881.170";
chr19	StringTie	exon	7516212	7516249	1000	+	.	gene_id "MSTRG.86881"; transcript_id "MSTRG.86881.170"; exon_number "1";
chr19	StringTie	exon	7518084	7518255	1000	+	.	gene_id "MSTRG.86881"; transcript_id "MSTRG.86881.170"; exon_number "2";
chr19	StringTie	exon	7519205	7521122	1000	+	.	gene_id "MSTRG.86881"; transcript_id "MSTRG.86881.170"; exon_number "3";
chr19	StringTie	transcript	7516212	7521068	1000	+	.	gene_id "MSTRG.86881"; transcript_id "MSTRG.86881.171";
chr19	StringTie	exon	7516212	7516249	1000	+	.	gene_id "MSTRG.86881"; transcript_id "MSTRG.86881.171"; exon_number "1";
chr19	StringTie	exon	7518084	7518705	1000	+	.	gene_id "MSTRG.86881"; transcript_id "MSTRG.86881.171"; exon_number "2";
chr19	StringTie	exon	7519205	7519968	1000	+	.	gene_id "MSTRG.86881"; transcript_id "MSTRG.86881.171"; exon_number "3";
chr19	StringTie	exon	7520137	7521068	1000	+	.	gene_id "MSTRG.86881"; transcript_id "MSTRG.86881.171"; exon_number "4";
chr19	StringTie	transcript	7516214	7521038	1000	+	.	gene_id "MSTRG.86881"; transcript_id "MSTRG.86881.172";
chr19	StringTie	exon	7516214	7516249	1000	+	.	gene_id "MSTRG.86881"; transcript_id "MSTRG.86881.172"; exon_number "1";
chr19	StringTie	exon	7517274	7521038	1000	+	.	gene_id "MSTRG.86881"; transcript_id "MSTRG.86881.172"; exon_number "2";
chr19	StringTie	transcript	7516215	7521037	1000	+	.	gene_id "MSTRG.86881"; transcript_id "MSTRG.86881.173";
chr19	StringTie	exon	7516215	7516249	1000	+	.	gene_id "MSTRG.86881"; transcript_id "MSTRG.86881.173"; exon_number "1";
chr19	StringTie	exon	7519205	7519968	1000	+	.	gene_id "MSTRG.86881"; transcript_id "MSTRG.86881.173"; exon_number "2";
chr19	StringTie	exon	7520305	7521037	1000	+	.	gene_id "MSTRG.86881"; transcript_id "MSTRG.86881.173"; exon_number "3";
chr19	StringTie	transcript	7516333	7521031	1000	+	.	gene_id "MSTRG.86881"; transcript_id "MSTRG.86881.174";
chr19	StringTie	exon	7516333	7518705	1000	+	.	gene_id "MSTRG.86881"; transcript_id "MSTRG.86881.174"; exon_number "1";
chr19	StringTie	exon	7519205	7519884	1000	+	.	gene_id "MSTRG.86881"; transcript_id "MSTRG.86881.174"; exon_number "2";
chr19	StringTie	exon	7519969	7521031	1000	+	.	gene_id "MSTRG.86881"; transcript_id "MSTRG.86881.174"; exon_number "3";
chr19	StringTie	transcript	7516371	7521097	1000	+	.	gene_id "MSTRG.86881"; transcript_id "MSTRG.86881.175";
chr19	StringTie	exon	7516371	7518705	1000	+	.	gene_id "MSTRG.86881"; transcript_id "MSTRG.86881.175"; exon_number "1";
chr19	StringTie	exon	7519205	7520437	1000	+	.	gene_id "MSTRG.86881"; transcript_id "MSTRG.86881.175"; exon_number "2";
chr19	StringTie	exon	7520474	7521097	1000	+	.	gene_id "MSTRG.86881"; transcript_id "MSTRG.86881.175"; exon_number "3";
chr19	StringTie	transcript	7516427	7521058	1000	+	.	gene_id "MSTRG.86881"; transcript_id "MSTRG.86881.176";
chr19	StringTie	exon	7516427	7518255	1000	+	.	gene_id "MSTRG.86881"; transcript_id "MSTRG.86881.176"; exon_number "1";
chr19	StringTie	exon	7519205	7520304	1000	+	.	gene_id "MSTRG.86881"; transcript_id "MSTRG.86881.176"; exon_number "2";
chr19	StringTie	exon	7520389	7521058	1000	+	.	gene_id "MSTRG.86881"; transcript_id "MSTRG.86881.176"; exon_number "3";
chr19	StringTie	transcript	7516432	7521092	1000	+	.	gene_id "MSTRG.86881"; transcript_id "MSTRG.86881.177";
chr19	StringTie	exon	7516432	7517583	1000	+	.	gene_id "MSTRG.86881"; transcript_id "MSTRG.86881.177"; exon_number "1";
chr19	StringTie	exon	7518642	7518705	1000	+	.	gene_id "MSTRG.86881"; transcript_id "MSTRG.86881.177"; exon_number "2";
chr19	StringTie	exon	7519205	7521092	1000	+	.	gene_id "MSTRG.86881"; transcript_id "MSTRG.86881.177"; exon_number "3";
chr19	StringTie	transcript	7516448	7521125	1000	+	.	gene_id "MSTRG.86881"; transcript_id "MSTRG.86881.178";
chr19	StringTie	exon	7516448	7517583	1000	+	.	gene_id "MSTRG.86881"; transcript_id "MSTRG.86881.178"; exon_number "1";
chr19	StringTie	exon	7519205	7521125	1000	+	.	gene_id "MSTRG.86881"; transcript_id "MSTRG.86881.178"; exon_number "2";
chr19	StringTie	transcript	7516492	7521135	1000	+	.	gene_id "MSTRG.86881"; transcript_id "MSTRG.86881.179";
chr19	StringTie	exon	7516492	7518705	1000	+	.	gene_id "MSTRG.86881"; transcript_id "MSTRG.86881.179"; exon_number "1";
chr19	StringTie	exon	7519205	7520304	1000	+	.	gene_id "MSTRG.86881"; transcript_id "MSTRG.86881.179"; exon_number "2";
chr19	StringTie	exon	7520389	7521135	1000	+	.	gene_id "MSTRG.86881"; transcript_id "MSTRG.86881.179"; exon_number "3";
chr19	StringTie	transcript	7498927	7509078	1000	+	.	gene_id "MSTRG.86881"; transcript_id "MSTRG.86881.18";
chr19	StringTie	exon	7498927	7498945	1000	+	.	gene_id "MSTRG.86881"; transcript_id "MSTRG.86881.18"; exon_number "1";
chr19	StringTie	exon	7500806	7501399	1000	+	.	gene_id "MSTRG.86881"; transcript_id "MSTRG.86881.18"; exon_number "2";
chr19	StringTie	exon	7504121	7504411	1000	+	.	gene_id "MSTRG.86881"; transcript_id "MSTRG.86881.18"; exon_number "3";
chr19	StringTie	exon	7505399	7505626	1000	+	.	gene_id "MSTRG.86881"; transcript_id "MSTRG.86881.18"; exon_number "4";
chr19	StringTie	exon	7505964	7506165	1000	+	.	gene_id "MSTRG.86881"; transcript_id "MSTRG.86881.18"; exon_number "5";
chr19	StringTie	exon	7507056	7507141	1000	+	.	gene_id "MSTRG.86881"; transcript_id "MSTRG.86881.18"; exon_number "6";
chr19	StringTie	exon	7508206	7509078	1000	+	.	gene_id "MSTRG.86881"; transcript_id "MSTRG.86881.18"; exon_number "7";
chr19	StringTie	transcript	7516789	7521103	1000	+	.	gene_id "MSTRG.86881"; transcript_id "MSTRG.86881.180";
chr19	StringTie	exon	7516789	7518705	1000	+	.	gene_id "MSTRG.86881"; transcript_id "MSTRG.86881.180"; exon_number "1";
chr19	StringTie	exon	7519205	7519968	1000	+	.	gene_id "MSTRG.86881"; transcript_id "MSTRG.86881.180"; exon_number "2";
chr19	StringTie	exon	7520137	7520437	1000	+	.	gene_id "MSTRG.86881"; transcript_id "MSTRG.86881.180"; exon_number "3";
chr19	StringTie	exon	7520474	7521103	1000	+	.	gene_id "MSTRG.86881"; transcript_id "MSTRG.86881.180"; exon_number "4";
chr19	StringTie	transcript	7517050	7521081	1000	+	.	gene_id "MSTRG.86881"; transcript_id "MSTRG.86881.181";
chr19	StringTie	exon	7517050	7517162	1000	+	.	gene_id "MSTRG.86881"; transcript_id "MSTRG.86881.181"; exon_number "1";
chr19	StringTie	exon	7518113	7518186	1000	+	.	gene_id "MSTRG.86881"; transcript_id "MSTRG.86881.181"; exon_number "2";
chr19	StringTie	exon	7519205	7521081	1000	+	.	gene_id "MSTRG.86881"; transcript_id "MSTRG.86881.181"; exon_number "3";
chr19	StringTie	transcript	7517203	7521038	1000	+	.	gene_id "MSTRG.86881"; transcript_id "MSTRG.86881.182";
chr19	StringTie	exon	7517203	7517367	1000	+	.	gene_id "MSTRG.86881"; transcript_id "MSTRG.86881.182"; exon_number "1";
chr19	StringTie	exon	7519205	7519968	1000	+	.	gene_id "MSTRG.86881"; transcript_id "MSTRG.86881.182"; exon_number "2";
chr19	StringTie	exon	7520137	7521038	1000	+	.	gene_id "MSTRG.86881"; transcript_id "MSTRG.86881.182"; exon_number "3";
chr19	StringTie	transcript	7517336	7521035	1000	+	.	gene_id "MSTRG.86881"; transcript_id "MSTRG.86881.183";
chr19	StringTie	exon	7517336	7517367	1000	+	.	gene_id "MSTRG.86881"; transcript_id "MSTRG.86881.183"; exon_number "1";
chr19	StringTie	exon	7518084	7521035	1000	+	.	gene_id "MSTRG.86881"; transcript_id "MSTRG.86881.183"; exon_number "2";
chr19	StringTie	transcript	7517398	7521107	1000	+	.	gene_id "MSTRG.86881"; transcript_id "MSTRG.86881.184";
chr19	StringTie	exon	7517398	7518186	1000	+	.	gene_id "MSTRG.86881"; transcript_id "MSTRG.86881.184"; exon_number "1";
chr19	StringTie	exon	7519205	7520437	1000	+	.	gene_id "MSTRG.86881"; transcript_id "MSTRG.86881.184"; exon_number "2";
chr19	StringTie	exon	7520474	7521107	1000	+	.	gene_id "MSTRG.86881"; transcript_id "MSTRG.86881.184"; exon_number "3";
chr19	StringTie	transcript	7517420	7521106	1000	+	.	gene_id "MSTRG.86881"; transcript_id "MSTRG.86881.185";
chr19	StringTie	exon	7517420	7517435	1000	+	.	gene_id "MSTRG.86881"; transcript_id "MSTRG.86881.185"; exon_number "1";
chr19	StringTie	exon	7519205	7521106	1000	+	.	gene_id "MSTRG.86881"; transcript_id "MSTRG.86881.185"; exon_number "2";
chr19	StringTie	transcript	7517484	7521027	1000	+	.	gene_id "MSTRG.86881"; transcript_id "MSTRG.86881.186";
chr19	StringTie	exon	7517484	7518186	1000	+	.	gene_id "MSTRG.86881"; transcript_id "MSTRG.86881.186"; exon_number "1";
chr19	StringTie	exon	7519205	7519968	1000	+	.	gene_id "MSTRG.86881"; transcript_id "MSTRG.86881.186"; exon_number "2";
chr19	StringTie	exon	7520053	7521027	1000	+	.	gene_id "MSTRG.86881"; transcript_id "MSTRG.86881.186"; exon_number "3";
chr19	StringTie	transcript	7517591	7521089	1000	+	.	gene_id "MSTRG.86881"; transcript_id "MSTRG.86881.187";
chr19	StringTie	exon	7517591	7518166	1000	+	.	gene_id "MSTRG.86881"; transcript_id "MSTRG.86881.187"; exon_number "1";
chr19	StringTie	exon	7519205	7521089	1000	+	.	gene_id "MSTRG.86881"; transcript_id "MSTRG.86881.187"; exon_number "2";
chr19	StringTie	transcript	7517610	7521051	1000	+	.	gene_id "MSTRG.86881"; transcript_id "MSTRG.86881.188";
chr19	StringTie	exon	7517610	7518658	1000	+	.	gene_id "MSTRG.86881"; transcript_id "MSTRG.86881.188"; exon_number "1";
chr19	StringTie	exon	7519205	7519884	1000	+	.	gene_id "MSTRG.86881"; transcript_id "MSTRG.86881.188"; exon_number "2";
chr19	StringTie	exon	7519969	7521051	1000	+	.	gene_id "MSTRG.86881"; transcript_id "MSTRG.86881.188"; exon_number "3";
chr19	StringTie	transcript	7518600	7521025	1000	+	.	gene_id "MSTRG.86881"; transcript_id "MSTRG.86881.189";
chr19	StringTie	exon	7518600	7519311	1000	+	.	gene_id "MSTRG.86881"; transcript_id "MSTRG.86881.189"; exon_number "1";
chr19	StringTie	exon	7519338	7519968	1000	+	.	gene_id "MSTRG.86881"; transcript_id "MSTRG.86881.189"; exon_number "2";
chr19	StringTie	exon	7520137	7521025	1000	+	.	gene_id "MSTRG.86881"; transcript_id "MSTRG.86881.189"; exon_number "3";
chr19	StringTie	transcript	7498927	7509208	1000	+	.	gene_id "MSTRG.86881"; transcript_id "MSTRG.86881.19";
chr19	StringTie	exon	7498927	7498945	1000	+	.	gene_id "MSTRG.86881"; transcript_id "MSTRG.86881.19"; exon_number "1";
chr19	StringTie	exon	7500806	7501399	1000	+	.	gene_id "MSTRG.86881"; transcript_id "MSTRG.86881.19"; exon_number "2";
chr19	StringTie	exon	7504311	7504411	1000	+	.	gene_id "MSTRG.86881"; transcript_id "MSTRG.86881.19"; exon_number "3";
chr19	StringTie	exon	7505324	7505626	1000	+	.	gene_id "MSTRG.86881"; transcript_id "MSTRG.86881.19"; exon_number "4";
chr19	StringTie	exon	7505964	7506107	1000	+	.	gene_id "MSTRG.86881"; transcript_id "MSTRG.86881.19"; exon_number "5";
chr19	StringTie	exon	7507056	7507141	1000	+	.	gene_id "MSTRG.86881"; transcript_id "MSTRG.86881.19"; exon_number "6";
chr19	StringTie	exon	7508206	7509208	1000	+	.	gene_id "MSTRG.86881"; transcript_id "MSTRG.86881.19"; exon_number "7";
chr19	StringTie	transcript	7518655	7521120	1000	+	.	gene_id "MSTRG.86881"; transcript_id "MSTRG.86881.190";
chr19	StringTie	exon	7518655	7520427	1000	+	.	gene_id "MSTRG.86881"; transcript_id "MSTRG.86881.190"; exon_number "1";
chr19	StringTie	exon	7520474	7521120	1000	+	.	gene_id "MSTRG.86881"; transcript_id "MSTRG.86881.190"; exon_number "2";
chr19	StringTie	transcript	7518778	7521041	1000	+	.	gene_id "MSTRG.86881"; transcript_id "MSTRG.86881.191";
chr19	StringTie	exon	7518778	7520388	1000	+	.	gene_id "MSTRG.86881"; transcript_id "MSTRG.86881.191"; exon_number "1";
chr19	StringTie	exon	7520535	7521041	1000	+	.	gene_id "MSTRG.86881"; transcript_id "MSTRG.86881.191"; exon_number "2";
chr19	StringTie	transcript	7522096	7563591	1000	+	.	gene_id "MSTRG.86881"; transcript_id "MSTRG.86881.192";
chr19	StringTie	exon	7522096	7522781	1000	+	.	gene_id "MSTRG.86881"; transcript_id "MSTRG.86881.192"; exon_number "1";
chr19	StringTie	exon	7524961	7525166	1000	+	.	gene_id "MSTRG.86881"; transcript_id "MSTRG.86881.192"; exon_number "2";
chr19	StringTie	exon	7526439	7526606	1000	+	.	gene_id "MSTRG.86881"; transcript_id "MSTRG.86881.192"; exon_number "3";
chr19	StringTie	exon	7526761	7526926	1000	+	.	gene_id "MSTRG.86881"; transcript_id "MSTRG.86881.192"; exon_number "4";
chr19	StringTie	exon	7527520	7527628	1000	+	.	gene_id "MSTRG.86881"; transcript_id "MSTRG.86881.192"; exon_number "5";
chr19	StringTie	exon	7527864	7527960	1000	+	.	gene_id "MSTRG.86881"; transcript_id "MSTRG.86881.192"; exon_number "6";
chr19	StringTie	exon	7528158	7528257	1000	+	.	gene_id "MSTRG.86881"; transcript_id "MSTRG.86881.192"; exon_number "7";
chr19	StringTie	exon	7528597	7528703	1000	+	.	gene_id "MSTRG.86881"; transcript_id "MSTRG.86881.192"; exon_number "8";
chr19	StringTie	exon	7528821	7528970	1000	+	.	gene_id "MSTRG.86881"; transcript_id "MSTRG.86881.192"; exon_number "9";
chr19	StringTie	exon	7529101	7529202	1000	+	.	gene_id "MSTRG.86881"; transcript_id "MSTRG.86881.192"; exon_number "10";
chr19	StringTie	exon	7529590	7529712	1000	+	.	gene_id "MSTRG.86881"; transcript_id "MSTRG.86881.192"; exon_number "11";
chr19	StringTie	exon	7530286	7530501	1000	+	.	gene_id "MSTRG.86881"; transcript_id "MSTRG.86881.192"; exon_number "12";
chr19	StringTie	exon	7533523	7533653	1000	+	.	gene_id "MSTRG.86881"; transcript_id "MSTRG.86881.192"; exon_number "13";
chr19	StringTie	exon	7533759	7534239	1000	+	.	gene_id "MSTRG.86881"; transcript_id "MSTRG.86881.192"; exon_number "14";
chr19	StringTie	exon	7534379	7534446	1000	+	.	gene_id "MSTRG.86881"; transcript_id "MSTRG.86881.192"; exon_number "15";
chr19	StringTie	exon	7534750	7534902	1000	+	.	gene_id "MSTRG.86881"; transcript_id "MSTRG.86881.192"; exon_number "16";
chr19	StringTie	exon	7535509	7535577	1000	+	.	gene_id "MSTRG.86881"; transcript_id "MSTRG.86881.192"; exon_number "17";
chr19	StringTie	exon	7535933	7536020	1000	+	.	gene_id "MSTRG.86881"; transcript_id "MSTRG.86881.192"; exon_number "18";
chr19	StringTie	exon	7536191	7536273	1000	+	.	gene_id "MSTRG.86881"; transcript_id "MSTRG.86881.192"; exon_number "19";
chr19	StringTie	exon	7536449	7536546	1000	+	.	gene_id "MSTRG.86881"; transcript_id "MSTRG.86881.192"; exon_number "20";
chr19	StringTie	exon	7539918	7540058	1000	+	.	gene_id "MSTRG.86881"; transcript_id "MSTRG.86881.192"; exon_number "21";
chr19	StringTie	exon	7540149	7540308	1000	+	.	gene_id "MSTRG.86881"; transcript_id "MSTRG.86881.192"; exon_number "22";
chr19	StringTie	exon	7540630	7540710	1000	+	.	gene_id "MSTRG.86881"; transcript_id "MSTRG.86881.192"; exon_number "23";
chr19	StringTie	exon	7540923	7541051	1000	+	.	gene_id "MSTRG.86881"; transcript_id "MSTRG.86881.192"; exon_number "24";
chr19	StringTie	exon	7541354	7541434	1000	+	.	gene_id "MSTRG.86881"; transcript_id "MSTRG.86881.192"; exon_number "25";
chr19	StringTie	exon	7541522	7541684	1000	+	.	gene_id "MSTRG.86881"; transcript_id "MSTRG.86881.192"; exon_number "26";
chr19	StringTie	exon	7541984	7542067	1000	+	.	gene_id "MSTRG.86881"; transcript_id "MSTRG.86881.192"; exon_number "27";
chr19	StringTie	exon	7542561	7542670	1000	+	.	gene_id "MSTRG.86881"; transcript_id "MSTRG.86881.192"; exon_number "28";
chr19	StringTie	exon	7542761	7542928	1000	+	.	gene_id "MSTRG.86881"; transcript_id "MSTRG.86881.192"; exon_number "29";
chr19	StringTie	exon	7543007	7543084	1000	+	.	gene_id "MSTRG.86881"; transcript_id "MSTRG.86881.192"; exon_number "30";
chr19	StringTie	exon	7549907	7550112	1000	+	.	gene_id "MSTRG.86881"; transcript_id "MSTRG.86881.192"; exon_number "31";
chr19	StringTie	exon	7550298	7550429	1000	+	.	gene_id "MSTRG.86881"; transcript_id "MSTRG.86881.192"; exon_number "32";
chr19	StringTie	exon	7550517	7550640	1000	+	.	gene_id "MSTRG.86881"; transcript_id "MSTRG.86881.192"; exon_number "33";
chr19	StringTie	exon	7550994	7551107	1000	+	.	gene_id "MSTRG.86881"; transcript_id "MSTRG.86881.192"; exon_number "34";
chr19	StringTie	exon	7551362	7551437	1000	+	.	gene_id "MSTRG.86881"; transcript_id "MSTRG.86881.192"; exon_number "35";
chr19	StringTie	exon	7553872	7554015	1000	+	.	gene_id "MSTRG.86881"; transcript_id "MSTRG.86881.192"; exon_number "36";
chr19	StringTie	exon	7554209	7554272	1000	+	.	gene_id "MSTRG.86881"; transcript_id "MSTRG.86881.192"; exon_number "37";
chr19	StringTie	exon	7554555	7554723	1000	+	.	gene_id "MSTRG.86881"; transcript_id "MSTRG.86881.192"; exon_number "38";
chr19	StringTie	exon	7554893	7555075	1000	+	.	gene_id "MSTRG.86881"; transcript_id "MSTRG.86881.192"; exon_number "39";
chr19	StringTie	exon	7555249	7555367	1000	+	.	gene_id "MSTRG.86881"; transcript_id "MSTRG.86881.192"; exon_number "40";
chr19	StringTie	exon	7555607	7555763	1000	+	.	gene_id "MSTRG.86881"; transcript_id "MSTRG.86881.192"; exon_number "41";
chr19	StringTie	exon	7556453	7556569	1000	+	.	gene_id "MSTRG.86881"; transcript_id "MSTRG.86881.192"; exon_number "42";
chr19	StringTie	exon	7556655	7556724	1000	+	.	gene_id "MSTRG.86881"; transcript_id "MSTRG.86881.192"; exon_number "43";
chr19	StringTie	exon	7557168	7557284	1000	+	.	gene_id "MSTRG.86881"; transcript_id "MSTRG.86881.192"; exon_number "44";
chr19	StringTie	exon	7558850	7559151	1000	+	.	gene_id "MSTRG.86881"; transcript_id "MSTRG.86881.192"; exon_number "45";
chr19	StringTie	exon	7560648	7560764	1000	+	.	gene_id "MSTRG.86881"; transcript_id "MSTRG.86881.192"; exon_number "46";
chr19	StringTie	exon	7561014	7561110	1000	+	.	gene_id "MSTRG.86881"; transcript_id "MSTRG.86881.192"; exon_number "47";
chr19	StringTie	exon	7561208	7561317	1000	+	.	gene_id "MSTRG.86881"; transcript_id "MSTRG.86881.192"; exon_number "48";
chr19	StringTie	exon	7561488	7563591	1000	+	.	gene_id "MSTRG.86881"; transcript_id "MSTRG.86881.192"; exon_number "49";
chr19	StringTie	transcript	7522127	7562416	1000	+	.	gene_id "MSTRG.86881"; transcript_id "MSTRG.86881.193";
chr19	StringTie	exon	7522127	7522781	1000	+	.	gene_id "MSTRG.86881"; transcript_id "MSTRG.86881.193"; exon_number "1";
chr19	StringTie	exon	7524961	7525166	1000	+	.	gene_id "MSTRG.86881"; transcript_id "MSTRG.86881.193"; exon_number "2";
chr19	StringTie	exon	7526439	7526606	1000	+	.	gene_id "MSTRG.86881"; transcript_id "MSTRG.86881.193"; exon_number "3";
chr19	StringTie	exon	7526761	7526926	1000	+	.	gene_id "MSTRG.86881"; transcript_id "MSTRG.86881.193"; exon_number "4";
chr19	StringTie	exon	7527520	7527628	1000	+	.	gene_id "MSTRG.86881"; transcript_id "MSTRG.86881.193"; exon_number "5";
chr19	StringTie	exon	7527864	7527960	1000	+	.	gene_id "MSTRG.86881"; transcript_id "MSTRG.86881.193"; exon_number "6";
chr19	StringTie	exon	7528158	7528257	1000	+	.	gene_id "MSTRG.86881"; transcript_id "MSTRG.86881.193"; exon_number "7";
chr19	StringTie	exon	7528597	7528703	1000	+	.	gene_id "MSTRG.86881"; transcript_id "MSTRG.86881.193"; exon_number "8";
chr19	StringTie	exon	7528821	7528970	1000	+	.	gene_id "MSTRG.86881"; transcript_id "MSTRG.86881.193"; exon_number "9";
chr19	StringTie	exon	7529101	7529202	1000	+	.	gene_id "MSTRG.86881"; transcript_id "MSTRG.86881.193"; exon_number "10";
chr19	StringTie	exon	7529590	7529712	1000	+	.	gene_id "MSTRG.86881"; transcript_id "MSTRG.86881.193"; exon_number "11";
chr19	StringTie	exon	7530286	7530501	1000	+	.	gene_id "MSTRG.86881"; transcript_id "MSTRG.86881.193"; exon_number "12";
chr19	StringTie	exon	7533523	7533653	1000	+	.	gene_id "MSTRG.86881"; transcript_id "MSTRG.86881.193"; exon_number "13";
chr19	StringTie	exon	7533759	7534239	1000	+	.	gene_id "MSTRG.86881"; transcript_id "MSTRG.86881.193"; exon_number "14";
chr19	StringTie	exon	7534750	7534902	1000	+	.	gene_id "MSTRG.86881"; transcript_id "MSTRG.86881.193"; exon_number "15";
chr19	StringTie	exon	7535509	7535577	1000	+	.	gene_id "MSTRG.86881"; transcript_id "MSTRG.86881.193"; exon_number "16";
chr19	StringTie	exon	7535933	7536020	1000	+	.	gene_id "MSTRG.86881"; transcript_id "MSTRG.86881.193"; exon_number "17";
chr19	StringTie	exon	7536191	7536273	1000	+	.	gene_id "MSTRG.86881"; transcript_id "MSTRG.86881.193"; exon_number "18";
chr19	StringTie	exon	7536449	7536546	1000	+	.	gene_id "MSTRG.86881"; transcript_id "MSTRG.86881.193"; exon_number "19";
chr19	StringTie	exon	7539918	7540058	1000	+	.	gene_id "MSTRG.86881"; transcript_id "MSTRG.86881.193"; exon_number "20";
chr19	StringTie	exon	7540149	7540308	1000	+	.	gene_id "MSTRG.86881"; transcript_id "MSTRG.86881.193"; exon_number "21";
chr19	StringTie	exon	7540630	7540710	1000	+	.	gene_id "MSTRG.86881"; transcript_id "MSTRG.86881.193"; exon_number "22";
chr19	StringTie	exon	7540923	7541051	1000	+	.	gene_id "MSTRG.86881"; transcript_id "MSTRG.86881.193"; exon_number "23";
chr19	StringTie	exon	7541354	7541434	1000	+	.	gene_id "MSTRG.86881"; transcript_id "MSTRG.86881.193"; exon_number "24";
chr19	StringTie	exon	7541522	7541684	1000	+	.	gene_id "MSTRG.86881"; transcript_id "MSTRG.86881.193"; exon_number "25";
chr19	StringTie	exon	7541984	7542067	1000	+	.	gene_id "MSTRG.86881"; transcript_id "MSTRG.86881.193"; exon_number "26";
chr19	StringTie	exon	7542561	7542670	1000	+	.	gene_id "MSTRG.86881"; transcript_id "MSTRG.86881.193"; exon_number "27";
chr19	StringTie	exon	7542761	7542928	1000	+	.	gene_id "MSTRG.86881"; transcript_id "MSTRG.86881.193"; exon_number "28";
chr19	StringTie	exon	7543007	7543084	1000	+	.	gene_id "MSTRG.86881"; transcript_id "MSTRG.86881.193"; exon_number "29";
chr19	StringTie	exon	7549907	7550112	1000	+	.	gene_id "MSTRG.86881"; transcript_id "MSTRG.86881.193"; exon_number "30";
chr19	StringTie	exon	7550298	7550429	1000	+	.	gene_id "MSTRG.86881"; transcript_id "MSTRG.86881.193"; exon_number "31";
chr19	StringTie	exon	7550517	7550640	1000	+	.	gene_id "MSTRG.86881"; transcript_id "MSTRG.86881.193"; exon_number "32";
chr19	StringTie	exon	7550994	7551107	1000	+	.	gene_id "MSTRG.86881"; transcript_id "MSTRG.86881.193"; exon_number "33";
chr19	StringTie	exon	7551362	7551437	1000	+	.	gene_id "MSTRG.86881"; transcript_id "MSTRG.86881.193"; exon_number "34";
chr19	StringTie	exon	7553875	7554015	1000	+	.	gene_id "MSTRG.86881"; transcript_id "MSTRG.86881.193"; exon_number "35";
chr19	StringTie	exon	7554209	7554272	1000	+	.	gene_id "MSTRG.86881"; transcript_id "MSTRG.86881.193"; exon_number "36";
chr19	StringTie	exon	7554555	7554723	1000	+	.	gene_id "MSTRG.86881"; transcript_id "MSTRG.86881.193"; exon_number "37";
chr19	StringTie	exon	7554893	7555075	1000	+	.	gene_id "MSTRG.86881"; transcript_id "MSTRG.86881.193"; exon_number "38";
chr19	StringTie	exon	7555249	7555367	1000	+	.	gene_id "MSTRG.86881"; transcript_id "MSTRG.86881.193"; exon_number "39";
chr19	StringTie	exon	7555607	7555763	1000	+	.	gene_id "MSTRG.86881"; transcript_id "MSTRG.86881.193"; exon_number "40";
chr19	StringTie	exon	7556453	7556569	1000	+	.	gene_id "MSTRG.86881"; transcript_id "MSTRG.86881.193"; exon_number "41";
chr19	StringTie	exon	7556655	7556724	1000	+	.	gene_id "MSTRG.86881"; transcript_id "MSTRG.86881.193"; exon_number "42";
chr19	StringTie	exon	7557168	7557284	1000	+	.	gene_id "MSTRG.86881"; transcript_id "MSTRG.86881.193"; exon_number "43";
chr19	StringTie	exon	7558850	7559151	1000	+	.	gene_id "MSTRG.86881"; transcript_id "MSTRG.86881.193"; exon_number "44";
chr19	StringTie	exon	7560648	7560764	1000	+	.	gene_id "MSTRG.86881"; transcript_id "MSTRG.86881.193"; exon_number "45";
chr19	StringTie	exon	7561014	7561110	1000	+	.	gene_id "MSTRG.86881"; transcript_id "MSTRG.86881.193"; exon_number "46";
chr19	StringTie	exon	7561208	7561317	1000	+	.	gene_id "MSTRG.86881"; transcript_id "MSTRG.86881.193"; exon_number "47";
chr19	StringTie	exon	7561488	7562416	1000	+	.	gene_id "MSTRG.86881"; transcript_id "MSTRG.86881.193"; exon_number "48";
chr19	StringTie	transcript	7522245	7561805	1000	+	.	gene_id "MSTRG.86881"; transcript_id "MSTRG.86881.194";
chr19	StringTie	exon	7522245	7522781	1000	+	.	gene_id "MSTRG.86881"; transcript_id "MSTRG.86881.194"; exon_number "1";
chr19	StringTie	exon	7524961	7525166	1000	+	.	gene_id "MSTRG.86881"; transcript_id "MSTRG.86881.194"; exon_number "2";
chr19	StringTie	exon	7526439	7526606	1000	+	.	gene_id "MSTRG.86881"; transcript_id "MSTRG.86881.194"; exon_number "3";
chr19	StringTie	exon	7526761	7526926	1000	+	.	gene_id "MSTRG.86881"; transcript_id "MSTRG.86881.194"; exon_number "4";
chr19	StringTie	exon	7527520	7527628	1000	+	.	gene_id "MSTRG.86881"; transcript_id "MSTRG.86881.194"; exon_number "5";
chr19	StringTie	exon	7527864	7527960	1000	+	.	gene_id "MSTRG.86881"; transcript_id "MSTRG.86881.194"; exon_number "6";
chr19	StringTie	exon	7528158	7528257	1000	+	.	gene_id "MSTRG.86881"; transcript_id "MSTRG.86881.194"; exon_number "7";
chr19	StringTie	exon	7528597	7528703	1000	+	.	gene_id "MSTRG.86881"; transcript_id "MSTRG.86881.194"; exon_number "8";
chr19	StringTie	exon	7528821	7528970	1000	+	.	gene_id "MSTRG.86881"; transcript_id "MSTRG.86881.194"; exon_number "9";
chr19	StringTie	exon	7529101	7529202	1000	+	.	gene_id "MSTRG.86881"; transcript_id "MSTRG.86881.194"; exon_number "10";
chr19	StringTie	exon	7529590	7529712	1000	+	.	gene_id "MSTRG.86881"; transcript_id "MSTRG.86881.194"; exon_number "11";
chr19	StringTie	exon	7530286	7530501	1000	+	.	gene_id "MSTRG.86881"; transcript_id "MSTRG.86881.194"; exon_number "12";
chr19	StringTie	exon	7533523	7533598	1000	+	.	gene_id "MSTRG.86881"; transcript_id "MSTRG.86881.194"; exon_number "13";
chr19	StringTie	exon	7533759	7534239	1000	+	.	gene_id "MSTRG.86881"; transcript_id "MSTRG.86881.194"; exon_number "14";
chr19	StringTie	exon	7534750	7534902	1000	+	.	gene_id "MSTRG.86881"; transcript_id "MSTRG.86881.194"; exon_number "15";
chr19	StringTie	exon	7535509	7535577	1000	+	.	gene_id "MSTRG.86881"; transcript_id "MSTRG.86881.194"; exon_number "16";
chr19	StringTie	exon	7535933	7536020	1000	+	.	gene_id "MSTRG.86881"; transcript_id "MSTRG.86881.194"; exon_number "17";
chr19	StringTie	exon	7536191	7536273	1000	+	.	gene_id "MSTRG.86881"; transcript_id "MSTRG.86881.194"; exon_number "18";
chr19	StringTie	exon	7536449	7536546	1000	+	.	gene_id "MSTRG.86881"; transcript_id "MSTRG.86881.194"; exon_number "19";
chr19	StringTie	exon	7539918	7540058	1000	+	.	gene_id "MSTRG.86881"; transcript_id "MSTRG.86881.194"; exon_number "20";
chr19	StringTie	exon	7540149	7540308	1000	+	.	gene_id "MSTRG.86881"; transcript_id "MSTRG.86881.194"; exon_number "21";
chr19	StringTie	exon	7540630	7540710	1000	+	.	gene_id "MSTRG.86881"; transcript_id "MSTRG.86881.194"; exon_number "22";
chr19	StringTie	exon	7540923	7541051	1000	+	.	gene_id "MSTRG.86881"; transcript_id "MSTRG.86881.194"; exon_number "23";
chr19	StringTie	exon	7541354	7541434	1000	+	.	gene_id "MSTRG.86881"; transcript_id "MSTRG.86881.194"; exon_number "24";
chr19	StringTie	exon	7541522	7541684	1000	+	.	gene_id "MSTRG.86881"; transcript_id "MSTRG.86881.194"; exon_number "25";
chr19	StringTie	exon	7541984	7542067	1000	+	.	gene_id "MSTRG.86881"; transcript_id "MSTRG.86881.194"; exon_number "26";
chr19	StringTie	exon	7542561	7542670	1000	+	.	gene_id "MSTRG.86881"; transcript_id "MSTRG.86881.194"; exon_number "27";
chr19	StringTie	exon	7542761	7542928	1000	+	.	gene_id "MSTRG.86881"; transcript_id "MSTRG.86881.194"; exon_number "28";
chr19	StringTie	exon	7543007	7543084	1000	+	.	gene_id "MSTRG.86881"; transcript_id "MSTRG.86881.194"; exon_number "29";
chr19	StringTie	exon	7549907	7550112	1000	+	.	gene_id "MSTRG.86881"; transcript_id "MSTRG.86881.194"; exon_number "30";
chr19	StringTie	exon	7550298	7550423	1000	+	.	gene_id "MSTRG.86881"; transcript_id "MSTRG.86881.194"; exon_number "31";
chr19	StringTie	exon	7550517	7550640	1000	+	.	gene_id "MSTRG.86881"; transcript_id "MSTRG.86881.194"; exon_number "32";
chr19	StringTie	exon	7550994	7551107	1000	+	.	gene_id "MSTRG.86881"; transcript_id "MSTRG.86881.194"; exon_number "33";
chr19	StringTie	exon	7551362	7551437	1000	+	.	gene_id "MSTRG.86881"; transcript_id "MSTRG.86881.194"; exon_number "34";
chr19	StringTie	exon	7553872	7554015	1000	+	.	gene_id "MSTRG.86881"; transcript_id "MSTRG.86881.194"; exon_number "35";
chr19	StringTie	exon	7554209	7554272	1000	+	.	gene_id "MSTRG.86881"; transcript_id "MSTRG.86881.194"; exon_number "36";
chr19	StringTie	exon	7554555	7554723	1000	+	.	gene_id "MSTRG.86881"; transcript_id "MSTRG.86881.194"; exon_number "37";
chr19	StringTie	exon	7554893	7555075	1000	+	.	gene_id "MSTRG.86881"; transcript_id "MSTRG.86881.194"; exon_number "38";
chr19	StringTie	exon	7555249	7555367	1000	+	.	gene_id "MSTRG.86881"; transcript_id "MSTRG.86881.194"; exon_number "39";
chr19	StringTie	exon	7555607	7555763	1000	+	.	gene_id "MSTRG.86881"; transcript_id "MSTRG.86881.194"; exon_number "40";
chr19	StringTie	exon	7556453	7556569	1000	+	.	gene_id "MSTRG.86881"; transcript_id "MSTRG.86881.194"; exon_number "41";
chr19	StringTie	exon	7556655	7556724	1000	+	.	gene_id "MSTRG.86881"; transcript_id "MSTRG.86881.194"; exon_number "42";
chr19	StringTie	exon	7557168	7557284	1000	+	.	gene_id "MSTRG.86881"; transcript_id "MSTRG.86881.194"; exon_number "43";
chr19	StringTie	exon	7558850	7559151	1000	+	.	gene_id "MSTRG.86881"; transcript_id "MSTRG.86881.194"; exon_number "44";
chr19	StringTie	exon	7560648	7560764	1000	+	.	gene_id "MSTRG.86881"; transcript_id "MSTRG.86881.194"; exon_number "45";
chr19	StringTie	exon	7561014	7561110	1000	+	.	gene_id "MSTRG.86881"; transcript_id "MSTRG.86881.194"; exon_number "46";
chr19	StringTie	exon	7561208	7561317	1000	+	.	gene_id "MSTRG.86881"; transcript_id "MSTRG.86881.194"; exon_number "47";
chr19	StringTie	exon	7561488	7561805	1000	+	.	gene_id "MSTRG.86881"; transcript_id "MSTRG.86881.194"; exon_number "48";
chr19	StringTie	transcript	7522314	7562416	1000	+	.	gene_id "MSTRG.86881"; transcript_id "MSTRG.86881.195";
chr19	StringTie	exon	7522314	7522781	1000	+	.	gene_id "MSTRG.86881"; transcript_id "MSTRG.86881.195"; exon_number "1";
chr19	StringTie	exon	7524961	7525166	1000	+	.	gene_id "MSTRG.86881"; transcript_id "MSTRG.86881.195"; exon_number "2";
chr19	StringTie	exon	7526439	7526606	1000	+	.	gene_id "MSTRG.86881"; transcript_id "MSTRG.86881.195"; exon_number "3";
chr19	StringTie	exon	7526761	7526926	1000	+	.	gene_id "MSTRG.86881"; transcript_id "MSTRG.86881.195"; exon_number "4";
chr19	StringTie	exon	7527520	7527628	1000	+	.	gene_id "MSTRG.86881"; transcript_id "MSTRG.86881.195"; exon_number "5";
chr19	StringTie	exon	7527864	7527960	1000	+	.	gene_id "MSTRG.86881"; transcript_id "MSTRG.86881.195"; exon_number "6";
chr19	StringTie	exon	7528158	7528257	1000	+	.	gene_id "MSTRG.86881"; transcript_id "MSTRG.86881.195"; exon_number "7";
chr19	StringTie	exon	7528597	7528703	1000	+	.	gene_id "MSTRG.86881"; transcript_id "MSTRG.86881.195"; exon_number "8";
chr19	StringTie	exon	7528821	7528970	1000	+	.	gene_id "MSTRG.86881"; transcript_id "MSTRG.86881.195"; exon_number "9";
chr19	StringTie	exon	7529101	7529202	1000	+	.	gene_id "MSTRG.86881"; transcript_id "MSTRG.86881.195"; exon_number "10";
chr19	StringTie	exon	7529590	7529712	1000	+	.	gene_id "MSTRG.86881"; transcript_id "MSTRG.86881.195"; exon_number "11";
chr19	StringTie	exon	7530286	7530501	1000	+	.	gene_id "MSTRG.86881"; transcript_id "MSTRG.86881.195"; exon_number "12";
chr19	StringTie	exon	7533523	7533653	1000	+	.	gene_id "MSTRG.86881"; transcript_id "MSTRG.86881.195"; exon_number "13";
chr19	StringTie	exon	7533759	7533868	1000	+	.	gene_id "MSTRG.86881"; transcript_id "MSTRG.86881.195"; exon_number "14";
chr19	StringTie	exon	7534168	7534239	1000	+	.	gene_id "MSTRG.86881"; transcript_id "MSTRG.86881.195"; exon_number "15";
chr19	StringTie	exon	7534379	7534446	1000	+	.	gene_id "MSTRG.86881"; transcript_id "MSTRG.86881.195"; exon_number "16";
chr19	StringTie	exon	7534750	7534902	1000	+	.	gene_id "MSTRG.86881"; transcript_id "MSTRG.86881.195"; exon_number "17";
chr19	StringTie	exon	7535509	7535577	1000	+	.	gene_id "MSTRG.86881"; transcript_id "MSTRG.86881.195"; exon_number "18";
chr19	StringTie	exon	7535933	7536020	1000	+	.	gene_id "MSTRG.86881"; transcript_id "MSTRG.86881.195"; exon_number "19";
chr19	StringTie	exon	7536191	7536273	1000	+	.	gene_id "MSTRG.86881"; transcript_id "MSTRG.86881.195"; exon_number "20";
chr19	StringTie	exon	7536449	7536546	1000	+	.	gene_id "MSTRG.86881"; transcript_id "MSTRG.86881.195"; exon_number "21";
chr19	StringTie	exon	7539918	7540058	1000	+	.	gene_id "MSTRG.86881"; transcript_id "MSTRG.86881.195"; exon_number "22";
chr19	StringTie	exon	7540149	7540308	1000	+	.	gene_id "MSTRG.86881"; transcript_id "MSTRG.86881.195"; exon_number "23";
chr19	StringTie	exon	7540630	7540710	1000	+	.	gene_id "MSTRG.86881"; transcript_id "MSTRG.86881.195"; exon_number "24";
chr19	StringTie	exon	7540923	7541051	1000	+	.	gene_id "MSTRG.86881"; transcript_id "MSTRG.86881.195"; exon_number "25";
chr19	StringTie	exon	7541354	7541434	1000	+	.	gene_id "MSTRG.86881"; transcript_id "MSTRG.86881.195"; exon_number "26";
chr19	StringTie	exon	7541522	7541684	1000	+	.	gene_id "MSTRG.86881"; transcript_id "MSTRG.86881.195"; exon_number "27";
chr19	StringTie	exon	7541984	7542067	1000	+	.	gene_id "MSTRG.86881"; transcript_id "MSTRG.86881.195"; exon_number "28";
chr19	StringTie	exon	7542561	7542670	1000	+	.	gene_id "MSTRG.86881"; transcript_id "MSTRG.86881.195"; exon_number "29";
chr19	StringTie	exon	7542761	7542928	1000	+	.	gene_id "MSTRG.86881"; transcript_id "MSTRG.86881.195"; exon_number "30";
chr19	StringTie	exon	7543007	7543084	1000	+	.	gene_id "MSTRG.86881"; transcript_id "MSTRG.86881.195"; exon_number "31";
chr19	StringTie	exon	7549907	7550112	1000	+	.	gene_id "MSTRG.86881"; transcript_id "MSTRG.86881.195"; exon_number "32";
chr19	StringTie	exon	7550298	7550429	1000	+	.	gene_id "MSTRG.86881"; transcript_id "MSTRG.86881.195"; exon_number "33";
chr19	StringTie	exon	7550517	7550640	1000	+	.	gene_id "MSTRG.86881"; transcript_id "MSTRG.86881.195"; exon_number "34";
chr19	StringTie	exon	7550994	7551107	1000	+	.	gene_id "MSTRG.86881"; transcript_id "MSTRG.86881.195"; exon_number "35";
chr19	StringTie	exon	7551362	7551437	1000	+	.	gene_id "MSTRG.86881"; transcript_id "MSTRG.86881.195"; exon_number "36";
chr19	StringTie	exon	7553872	7554015	1000	+	.	gene_id "MSTRG.86881"; transcript_id "MSTRG.86881.195"; exon_number "37";
chr19	StringTie	exon	7554209	7554272	1000	+	.	gene_id "MSTRG.86881"; transcript_id "MSTRG.86881.195"; exon_number "38";
chr19	StringTie	exon	7554555	7554723	1000	+	.	gene_id "MSTRG.86881"; transcript_id "MSTRG.86881.195"; exon_number "39";
chr19	StringTie	exon	7554893	7555075	1000	+	.	gene_id "MSTRG.86881"; transcript_id "MSTRG.86881.195"; exon_number "40";
chr19	StringTie	exon	7555249	7555367	1000	+	.	gene_id "MSTRG.86881"; transcript_id "MSTRG.86881.195"; exon_number "41";
chr19	StringTie	exon	7555607	7555763	1000	+	.	gene_id "MSTRG.86881"; transcript_id "MSTRG.86881.195"; exon_number "42";
chr19	StringTie	exon	7556453	7556569	1000	+	.	gene_id "MSTRG.86881"; transcript_id "MSTRG.86881.195"; exon_number "43";
chr19	StringTie	exon	7556655	7556724	1000	+	.	gene_id "MSTRG.86881"; transcript_id "MSTRG.86881.195"; exon_number "44";
chr19	StringTie	exon	7557168	7557284	1000	+	.	gene_id "MSTRG.86881"; transcript_id "MSTRG.86881.195"; exon_number "45";
chr19	StringTie	exon	7558850	7559151	1000	+	.	gene_id "MSTRG.86881"; transcript_id "MSTRG.86881.195"; exon_number "46";
chr19	StringTie	exon	7560648	7560764	1000	+	.	gene_id "MSTRG.86881"; transcript_id "MSTRG.86881.195"; exon_number "47";
chr19	StringTie	exon	7561014	7561110	1000	+	.	gene_id "MSTRG.86881"; transcript_id "MSTRG.86881.195"; exon_number "48";
chr19	StringTie	exon	7561208	7561317	1000	+	.	gene_id "MSTRG.86881"; transcript_id "MSTRG.86881.195"; exon_number "49";
chr19	StringTie	exon	7561488	7562416	1000	+	.	gene_id "MSTRG.86881"; transcript_id "MSTRG.86881.195"; exon_number "50";
chr19	StringTie	transcript	7522315	7561917	1000	+	.	gene_id "MSTRG.86881"; transcript_id "MSTRG.86881.196";
chr19	StringTie	exon	7522315	7522781	1000	+	.	gene_id "MSTRG.86881"; transcript_id "MSTRG.86881.196"; exon_number "1";
chr19	StringTie	exon	7524961	7525166	1000	+	.	gene_id "MSTRG.86881"; transcript_id "MSTRG.86881.196"; exon_number "2";
chr19	StringTie	exon	7526439	7526606	1000	+	.	gene_id "MSTRG.86881"; transcript_id "MSTRG.86881.196"; exon_number "3";
chr19	StringTie	exon	7526761	7526926	1000	+	.	gene_id "MSTRG.86881"; transcript_id "MSTRG.86881.196"; exon_number "4";
chr19	StringTie	exon	7527520	7527628	1000	+	.	gene_id "MSTRG.86881"; transcript_id "MSTRG.86881.196"; exon_number "5";
chr19	StringTie	exon	7527864	7527960	1000	+	.	gene_id "MSTRG.86881"; transcript_id "MSTRG.86881.196"; exon_number "6";
chr19	StringTie	exon	7528158	7528257	1000	+	.	gene_id "MSTRG.86881"; transcript_id "MSTRG.86881.196"; exon_number "7";
chr19	StringTie	exon	7528597	7528721	1000	+	.	gene_id "MSTRG.86881"; transcript_id "MSTRG.86881.196"; exon_number "8";
chr19	StringTie	exon	7528821	7528970	1000	+	.	gene_id "MSTRG.86881"; transcript_id "MSTRG.86881.196"; exon_number "9";
chr19	StringTie	exon	7529101	7529202	1000	+	.	gene_id "MSTRG.86881"; transcript_id "MSTRG.86881.196"; exon_number "10";
chr19	StringTie	exon	7529590	7529712	1000	+	.	gene_id "MSTRG.86881"; transcript_id "MSTRG.86881.196"; exon_number "11";
chr19	StringTie	exon	7530286	7530501	1000	+	.	gene_id "MSTRG.86881"; transcript_id "MSTRG.86881.196"; exon_number "12";
chr19	StringTie	exon	7533523	7533653	1000	+	.	gene_id "MSTRG.86881"; transcript_id "MSTRG.86881.196"; exon_number "13";
chr19	StringTie	exon	7533759	7534239	1000	+	.	gene_id "MSTRG.86881"; transcript_id "MSTRG.86881.196"; exon_number "14";
chr19	StringTie	exon	7534379	7534446	1000	+	.	gene_id "MSTRG.86881"; transcript_id "MSTRG.86881.196"; exon_number "15";
chr19	StringTie	exon	7534750	7534902	1000	+	.	gene_id "MSTRG.86881"; transcript_id "MSTRG.86881.196"; exon_number "16";
chr19	StringTie	exon	7535509	7535577	1000	+	.	gene_id "MSTRG.86881"; transcript_id "MSTRG.86881.196"; exon_number "17";
chr19	StringTie	exon	7535933	7536020	1000	+	.	gene_id "MSTRG.86881"; transcript_id "MSTRG.86881.196"; exon_number "18";
chr19	StringTie	exon	7536191	7536273	1000	+	.	gene_id "MSTRG.86881"; transcript_id "MSTRG.86881.196"; exon_number "19";
chr19	StringTie	exon	7536449	7536546	1000	+	.	gene_id "MSTRG.86881"; transcript_id "MSTRG.86881.196"; exon_number "20";
chr19	StringTie	exon	7539918	7540058	1000	+	.	gene_id "MSTRG.86881"; transcript_id "MSTRG.86881.196"; exon_number "21";
chr19	StringTie	exon	7540149	7540308	1000	+	.	gene_id "MSTRG.86881"; transcript_id "MSTRG.86881.196"; exon_number "22";
chr19	StringTie	exon	7540630	7540710	1000	+	.	gene_id "MSTRG.86881"; transcript_id "MSTRG.86881.196"; exon_number "23";
chr19	StringTie	exon	7540923	7541051	1000	+	.	gene_id "MSTRG.86881"; transcript_id "MSTRG.86881.196"; exon_number "24";
chr19	StringTie	exon	7541354	7541434	1000	+	.	gene_id "MSTRG.86881"; transcript_id "MSTRG.86881.196"; exon_number "25";
chr19	StringTie	exon	7541522	7541684	1000	+	.	gene_id "MSTRG.86881"; transcript_id "MSTRG.86881.196"; exon_number "26";
chr19	StringTie	exon	7541984	7542067	1000	+	.	gene_id "MSTRG.86881"; transcript_id "MSTRG.86881.196"; exon_number "27";
chr19	StringTie	exon	7542561	7542670	1000	+	.	gene_id "MSTRG.86881"; transcript_id "MSTRG.86881.196"; exon_number "28";
chr19	StringTie	exon	7542761	7542928	1000	+	.	gene_id "MSTRG.86881"; transcript_id "MSTRG.86881.196"; exon_number "29";
chr19	StringTie	exon	7543007	7543084	1000	+	.	gene_id "MSTRG.86881"; transcript_id "MSTRG.86881.196"; exon_number "30";
chr19	StringTie	exon	7549907	7550112	1000	+	.	gene_id "MSTRG.86881"; transcript_id "MSTRG.86881.196"; exon_number "31";
chr19	StringTie	exon	7550298	7550429	1000	+	.	gene_id "MSTRG.86881"; transcript_id "MSTRG.86881.196"; exon_number "32";
chr19	StringTie	exon	7550517	7550640	1000	+	.	gene_id "MSTRG.86881"; transcript_id "MSTRG.86881.196"; exon_number "33";
chr19	StringTie	exon	7550994	7551107	1000	+	.	gene_id "MSTRG.86881"; transcript_id "MSTRG.86881.196"; exon_number "34";
chr19	StringTie	exon	7551362	7551437	1000	+	.	gene_id "MSTRG.86881"; transcript_id "MSTRG.86881.196"; exon_number "35";
chr19	StringTie	exon	7553872	7554015	1000	+	.	gene_id "MSTRG.86881"; transcript_id "MSTRG.86881.196"; exon_number "36";
chr19	StringTie	exon	7554209	7554272	1000	+	.	gene_id "MSTRG.86881"; transcript_id "MSTRG.86881.196"; exon_number "37";
chr19	StringTie	exon	7554555	7554723	1000	+	.	gene_id "MSTRG.86881"; transcript_id "MSTRG.86881.196"; exon_number "38";
chr19	StringTie	exon	7554893	7555075	1000	+	.	gene_id "MSTRG.86881"; transcript_id "MSTRG.86881.196"; exon_number "39";
chr19	StringTie	exon	7555249	7555367	1000	+	.	gene_id "MSTRG.86881"; transcript_id "MSTRG.86881.196"; exon_number "40";
chr19	StringTie	exon	7555607	7555763	1000	+	.	gene_id "MSTRG.86881"; transcript_id "MSTRG.86881.196"; exon_number "41";
chr19	StringTie	exon	7556453	7556569	1000	+	.	gene_id "MSTRG.86881"; transcript_id "MSTRG.86881.196"; exon_number "42";
chr19	StringTie	exon	7556655	7556724	1000	+	.	gene_id "MSTRG.86881"; transcript_id "MSTRG.86881.196"; exon_number "43";
chr19	StringTie	exon	7557168	7557284	1000	+	.	gene_id "MSTRG.86881"; transcript_id "MSTRG.86881.196"; exon_number "44";
chr19	StringTie	exon	7558850	7559151	1000	+	.	gene_id "MSTRG.86881"; transcript_id "MSTRG.86881.196"; exon_number "45";
chr19	StringTie	exon	7560648	7560764	1000	+	.	gene_id "MSTRG.86881"; transcript_id "MSTRG.86881.196"; exon_number "46";
chr19	StringTie	exon	7561014	7561110	1000	+	.	gene_id "MSTRG.86881"; transcript_id "MSTRG.86881.196"; exon_number "47";
chr19	StringTie	exon	7561208	7561317	1000	+	.	gene_id "MSTRG.86881"; transcript_id "MSTRG.86881.196"; exon_number "48";
chr19	StringTie	exon	7561488	7561917	1000	+	.	gene_id "MSTRG.86881"; transcript_id "MSTRG.86881.196"; exon_number "49";
chr19	StringTie	transcript	7522315	7561975	1000	+	.	gene_id "MSTRG.86881"; transcript_id "MSTRG.86881.197";
chr19	StringTie	exon	7522315	7522781	1000	+	.	gene_id "MSTRG.86881"; transcript_id "MSTRG.86881.197"; exon_number "1";
chr19	StringTie	exon	7524961	7525166	1000	+	.	gene_id "MSTRG.86881"; transcript_id "MSTRG.86881.197"; exon_number "2";
chr19	StringTie	exon	7526439	7526606	1000	+	.	gene_id "MSTRG.86881"; transcript_id "MSTRG.86881.197"; exon_number "3";
chr19	StringTie	exon	7526761	7526926	1000	+	.	gene_id "MSTRG.86881"; transcript_id "MSTRG.86881.197"; exon_number "4";
chr19	StringTie	exon	7527520	7527628	1000	+	.	gene_id "MSTRG.86881"; transcript_id "MSTRG.86881.197"; exon_number "5";
chr19	StringTie	exon	7527864	7527960	1000	+	.	gene_id "MSTRG.86881"; transcript_id "MSTRG.86881.197"; exon_number "6";
chr19	StringTie	exon	7528158	7528257	1000	+	.	gene_id "MSTRG.86881"; transcript_id "MSTRG.86881.197"; exon_number "7";
chr19	StringTie	exon	7528597	7528703	1000	+	.	gene_id "MSTRG.86881"; transcript_id "MSTRG.86881.197"; exon_number "8";
chr19	StringTie	exon	7528821	7528970	1000	+	.	gene_id "MSTRG.86881"; transcript_id "MSTRG.86881.197"; exon_number "9";
chr19	StringTie	exon	7529101	7529202	1000	+	.	gene_id "MSTRG.86881"; transcript_id "MSTRG.86881.197"; exon_number "10";
chr19	StringTie	exon	7529590	7529712	1000	+	.	gene_id "MSTRG.86881"; transcript_id "MSTRG.86881.197"; exon_number "11";
chr19	StringTie	exon	7530286	7530501	1000	+	.	gene_id "MSTRG.86881"; transcript_id "MSTRG.86881.197"; exon_number "12";
chr19	StringTie	exon	7533523	7533653	1000	+	.	gene_id "MSTRG.86881"; transcript_id "MSTRG.86881.197"; exon_number "13";
chr19	StringTie	exon	7533759	7534902	1000	+	.	gene_id "MSTRG.86881"; transcript_id "MSTRG.86881.197"; exon_number "14";
chr19	StringTie	exon	7535127	7535202	1000	+	.	gene_id "MSTRG.86881"; transcript_id "MSTRG.86881.197"; exon_number "15";
chr19	StringTie	exon	7535509	7535577	1000	+	.	gene_id "MSTRG.86881"; transcript_id "MSTRG.86881.197"; exon_number "16";
chr19	StringTie	exon	7535933	7536020	1000	+	.	gene_id "MSTRG.86881"; transcript_id "MSTRG.86881.197"; exon_number "17";
chr19	StringTie	exon	7536191	7536273	1000	+	.	gene_id "MSTRG.86881"; transcript_id "MSTRG.86881.197"; exon_number "18";
chr19	StringTie	exon	7536449	7536546	1000	+	.	gene_id "MSTRG.86881"; transcript_id "MSTRG.86881.197"; exon_number "19";
chr19	StringTie	exon	7539918	7540058	1000	+	.	gene_id "MSTRG.86881"; transcript_id "MSTRG.86881.197"; exon_number "20";
chr19	StringTie	exon	7540149	7540308	1000	+	.	gene_id "MSTRG.86881"; transcript_id "MSTRG.86881.197"; exon_number "21";
chr19	StringTie	exon	7540630	7540710	1000	+	.	gene_id "MSTRG.86881"; transcript_id "MSTRG.86881.197"; exon_number "22";
chr19	StringTie	exon	7540923	7541051	1000	+	.	gene_id "MSTRG.86881"; transcript_id "MSTRG.86881.197"; exon_number "23";
chr19	StringTie	exon	7541354	7541434	1000	+	.	gene_id "MSTRG.86881"; transcript_id "MSTRG.86881.197"; exon_number "24";
chr19	StringTie	exon	7541522	7541684	1000	+	.	gene_id "MSTRG.86881"; transcript_id "MSTRG.86881.197"; exon_number "25";
chr19	StringTie	exon	7541984	7542067	1000	+	.	gene_id "MSTRG.86881"; transcript_id "MSTRG.86881.197"; exon_number "26";
chr19	StringTie	exon	7542561	7542670	1000	+	.	gene_id "MSTRG.86881"; transcript_id "MSTRG.86881.197"; exon_number "27";
chr19	StringTie	exon	7542761	7542928	1000	+	.	gene_id "MSTRG.86881"; transcript_id "MSTRG.86881.197"; exon_number "28";
chr19	StringTie	exon	7543007	7543084	1000	+	.	gene_id "MSTRG.86881"; transcript_id "MSTRG.86881.197"; exon_number "29";
chr19	StringTie	exon	7549907	7550112	1000	+	.	gene_id "MSTRG.86881"; transcript_id "MSTRG.86881.197"; exon_number "30";
chr19	StringTie	exon	7550298	7550429	1000	+	.	gene_id "MSTRG.86881"; transcript_id "MSTRG.86881.197"; exon_number "31";
chr19	StringTie	exon	7550517	7550640	1000	+	.	gene_id "MSTRG.86881"; transcript_id "MSTRG.86881.197"; exon_number "32";
chr19	StringTie	exon	7550994	7551107	1000	+	.	gene_id "MSTRG.86881"; transcript_id "MSTRG.86881.197"; exon_number "33";
chr19	StringTie	exon	7551362	7551437	1000	+	.	gene_id "MSTRG.86881"; transcript_id "MSTRG.86881.197"; exon_number "34";
chr19	StringTie	exon	7553872	7554015	1000	+	.	gene_id "MSTRG.86881"; transcript_id "MSTRG.86881.197"; exon_number "35";
chr19	StringTie	exon	7554209	7554272	1000	+	.	gene_id "MSTRG.86881"; transcript_id "MSTRG.86881.197"; exon_number "36";
chr19	StringTie	exon	7554555	7554723	1000	+	.	gene_id "MSTRG.86881"; transcript_id "MSTRG.86881.197"; exon_number "37";
chr19	StringTie	exon	7554893	7555075	1000	+	.	gene_id "MSTRG.86881"; transcript_id "MSTRG.86881.197"; exon_number "38";
chr19	StringTie	exon	7555249	7555367	1000	+	.	gene_id "MSTRG.86881"; transcript_id "MSTRG.86881.197"; exon_number "39";
chr19	StringTie	exon	7555607	7555763	1000	+	.	gene_id "MSTRG.86881"; transcript_id "MSTRG.86881.197"; exon_number "40";
chr19	StringTie	exon	7556453	7556569	1000	+	.	gene_id "MSTRG.86881"; transcript_id "MSTRG.86881.197"; exon_number "41";
chr19	StringTie	exon	7556655	7556724	1000	+	.	gene_id "MSTRG.86881"; transcript_id "MSTRG.86881.197"; exon_number "42";
chr19	StringTie	exon	7557168	7557284	1000	+	.	gene_id "MSTRG.86881"; transcript_id "MSTRG.86881.197"; exon_number "43";
chr19	StringTie	exon	7558850	7559151	1000	+	.	gene_id "MSTRG.86881"; transcript_id "MSTRG.86881.197"; exon_number "44";
chr19	StringTie	exon	7560648	7560764	1000	+	.	gene_id "MSTRG.86881"; transcript_id "MSTRG.86881.197"; exon_number "45";
chr19	StringTie	exon	7561014	7561110	1000	+	.	gene_id "MSTRG.86881"; transcript_id "MSTRG.86881.197"; exon_number "46";
chr19	StringTie	exon	7561208	7561317	1000	+	.	gene_id "MSTRG.86881"; transcript_id "MSTRG.86881.197"; exon_number "47";
chr19	StringTie	exon	7561488	7561975	1000	+	.	gene_id "MSTRG.86881"; transcript_id "MSTRG.86881.197"; exon_number "48";
chr19	StringTie	transcript	7522346	7561768	1000	+	.	gene_id "MSTRG.86881"; transcript_id "MSTRG.86881.198";
chr19	StringTie	exon	7522346	7522781	1000	+	.	gene_id "MSTRG.86881"; transcript_id "MSTRG.86881.198"; exon_number "1";
chr19	StringTie	exon	7524961	7525166	1000	+	.	gene_id "MSTRG.86881"; transcript_id "MSTRG.86881.198"; exon_number "2";
chr19	StringTie	exon	7526439	7526606	1000	+	.	gene_id "MSTRG.86881"; transcript_id "MSTRG.86881.198"; exon_number "3";
chr19	StringTie	exon	7526761	7526926	1000	+	.	gene_id "MSTRG.86881"; transcript_id "MSTRG.86881.198"; exon_number "4";
chr19	StringTie	exon	7527520	7527628	1000	+	.	gene_id "MSTRG.86881"; transcript_id "MSTRG.86881.198"; exon_number "5";
chr19	StringTie	exon	7527864	7527960	1000	+	.	gene_id "MSTRG.86881"; transcript_id "MSTRG.86881.198"; exon_number "6";
chr19	StringTie	exon	7528158	7528257	1000	+	.	gene_id "MSTRG.86881"; transcript_id "MSTRG.86881.198"; exon_number "7";
chr19	StringTie	exon	7528597	7528703	1000	+	.	gene_id "MSTRG.86881"; transcript_id "MSTRG.86881.198"; exon_number "8";
chr19	StringTie	exon	7528821	7528970	1000	+	.	gene_id "MSTRG.86881"; transcript_id "MSTRG.86881.198"; exon_number "9";
chr19	StringTie	exon	7529101	7529202	1000	+	.	gene_id "MSTRG.86881"; transcript_id "MSTRG.86881.198"; exon_number "10";
chr19	StringTie	exon	7529590	7529712	1000	+	.	gene_id "MSTRG.86881"; transcript_id "MSTRG.86881.198"; exon_number "11";
chr19	StringTie	exon	7530286	7530501	1000	+	.	gene_id "MSTRG.86881"; transcript_id "MSTRG.86881.198"; exon_number "12";
chr19	StringTie	exon	7533523	7533653	1000	+	.	gene_id "MSTRG.86881"; transcript_id "MSTRG.86881.198"; exon_number "13";
chr19	StringTie	exon	7533759	7534239	1000	+	.	gene_id "MSTRG.86881"; transcript_id "MSTRG.86881.198"; exon_number "14";
chr19	StringTie	exon	7534750	7534902	1000	+	.	gene_id "MSTRG.86881"; transcript_id "MSTRG.86881.198"; exon_number "15";
chr19	StringTie	exon	7535509	7535577	1000	+	.	gene_id "MSTRG.86881"; transcript_id "MSTRG.86881.198"; exon_number "16";
chr19	StringTie	exon	7535933	7536020	1000	+	.	gene_id "MSTRG.86881"; transcript_id "MSTRG.86881.198"; exon_number "17";
chr19	StringTie	exon	7536191	7536273	1000	+	.	gene_id "MSTRG.86881"; transcript_id "MSTRG.86881.198"; exon_number "18";
chr19	StringTie	exon	7536449	7536546	1000	+	.	gene_id "MSTRG.86881"; transcript_id "MSTRG.86881.198"; exon_number "19";
chr19	StringTie	exon	7539918	7540058	1000	+	.	gene_id "MSTRG.86881"; transcript_id "MSTRG.86881.198"; exon_number "20";
chr19	StringTie	exon	7540149	7540308	1000	+	.	gene_id "MSTRG.86881"; transcript_id "MSTRG.86881.198"; exon_number "21";
chr19	StringTie	exon	7540630	7540710	1000	+	.	gene_id "MSTRG.86881"; transcript_id "MSTRG.86881.198"; exon_number "22";
chr19	StringTie	exon	7540923	7541051	1000	+	.	gene_id "MSTRG.86881"; transcript_id "MSTRG.86881.198"; exon_number "23";
chr19	StringTie	exon	7541354	7541434	1000	+	.	gene_id "MSTRG.86881"; transcript_id "MSTRG.86881.198"; exon_number "24";
chr19	StringTie	exon	7541522	7541684	1000	+	.	gene_id "MSTRG.86881"; transcript_id "MSTRG.86881.198"; exon_number "25";
chr19	StringTie	exon	7542561	7542670	1000	+	.	gene_id "MSTRG.86881"; transcript_id "MSTRG.86881.198"; exon_number "26";
chr19	StringTie	exon	7542761	7542928	1000	+	.	gene_id "MSTRG.86881"; transcript_id "MSTRG.86881.198"; exon_number "27";
chr19	StringTie	exon	7543007	7543084	1000	+	.	gene_id "MSTRG.86881"; transcript_id "MSTRG.86881.198"; exon_number "28";
chr19	StringTie	exon	7549907	7550112	1000	+	.	gene_id "MSTRG.86881"; transcript_id "MSTRG.86881.198"; exon_number "29";
chr19	StringTie	exon	7550298	7550429	1000	+	.	gene_id "MSTRG.86881"; transcript_id "MSTRG.86881.198"; exon_number "30";
chr19	StringTie	exon	7550517	7550640	1000	+	.	gene_id "MSTRG.86881"; transcript_id "MSTRG.86881.198"; exon_number "31";
chr19	StringTie	exon	7550994	7551107	1000	+	.	gene_id "MSTRG.86881"; transcript_id "MSTRG.86881.198"; exon_number "32";
chr19	StringTie	exon	7551362	7551437	1000	+	.	gene_id "MSTRG.86881"; transcript_id "MSTRG.86881.198"; exon_number "33";
chr19	StringTie	exon	7553875	7554015	1000	+	.	gene_id "MSTRG.86881"; transcript_id "MSTRG.86881.198"; exon_number "34";
chr19	StringTie	exon	7554209	7554272	1000	+	.	gene_id "MSTRG.86881"; transcript_id "MSTRG.86881.198"; exon_number "35";
chr19	StringTie	exon	7554555	7554723	1000	+	.	gene_id "MSTRG.86881"; transcript_id "MSTRG.86881.198"; exon_number "36";
chr19	StringTie	exon	7554893	7555075	1000	+	.	gene_id "MSTRG.86881"; transcript_id "MSTRG.86881.198"; exon_number "37";
chr19	StringTie	exon	7555249	7555367	1000	+	.	gene_id "MSTRG.86881"; transcript_id "MSTRG.86881.198"; exon_number "38";
chr19	StringTie	exon	7555607	7555763	1000	+	.	gene_id "MSTRG.86881"; transcript_id "MSTRG.86881.198"; exon_number "39";
chr19	StringTie	exon	7556453	7556569	1000	+	.	gene_id "MSTRG.86881"; transcript_id "MSTRG.86881.198"; exon_number "40";
chr19	StringTie	exon	7556655	7556724	1000	+	.	gene_id "MSTRG.86881"; transcript_id "MSTRG.86881.198"; exon_number "41";
chr19	StringTie	exon	7557168	7557284	1000	+	.	gene_id "MSTRG.86881"; transcript_id "MSTRG.86881.198"; exon_number "42";
chr19	StringTie	exon	7558850	7559151	1000	+	.	gene_id "MSTRG.86881"; transcript_id "MSTRG.86881.198"; exon_number "43";
chr19	StringTie	exon	7560648	7560764	1000	+	.	gene_id "MSTRG.86881"; transcript_id "MSTRG.86881.198"; exon_number "44";
chr19	StringTie	exon	7561014	7561110	1000	+	.	gene_id "MSTRG.86881"; transcript_id "MSTRG.86881.198"; exon_number "45";
chr19	StringTie	exon	7561208	7561317	1000	+	.	gene_id "MSTRG.86881"; transcript_id "MSTRG.86881.198"; exon_number "46";
chr19	StringTie	exon	7561488	7561768	1000	+	.	gene_id "MSTRG.86881"; transcript_id "MSTRG.86881.198"; exon_number "47";
chr19	StringTie	transcript	7522346	7561865	1000	+	.	gene_id "MSTRG.86881"; transcript_id "MSTRG.86881.199";
chr19	StringTie	exon	7522346	7522781	1000	+	.	gene_id "MSTRG.86881"; transcript_id "MSTRG.86881.199"; exon_number "1";
chr19	StringTie	exon	7524961	7525166	1000	+	.	gene_id "MSTRG.86881"; transcript_id "MSTRG.86881.199"; exon_number "2";
chr19	StringTie	exon	7526439	7526606	1000	+	.	gene_id "MSTRG.86881"; transcript_id "MSTRG.86881.199"; exon_number "3";
chr19	StringTie	exon	7526761	7526926	1000	+	.	gene_id "MSTRG.86881"; transcript_id "MSTRG.86881.199"; exon_number "4";
chr19	StringTie	exon	7527520	7527628	1000	+	.	gene_id "MSTRG.86881"; transcript_id "MSTRG.86881.199"; exon_number "5";
chr19	StringTie	exon	7527864	7527960	1000	+	.	gene_id "MSTRG.86881"; transcript_id "MSTRG.86881.199"; exon_number "6";
chr19	StringTie	exon	7528158	7528257	1000	+	.	gene_id "MSTRG.86881"; transcript_id "MSTRG.86881.199"; exon_number "7";
chr19	StringTie	exon	7528597	7528703	1000	+	.	gene_id "MSTRG.86881"; transcript_id "MSTRG.86881.199"; exon_number "8";
chr19	StringTie	exon	7528821	7528970	1000	+	.	gene_id "MSTRG.86881"; transcript_id "MSTRG.86881.199"; exon_number "9";
chr19	StringTie	exon	7529101	7529202	1000	+	.	gene_id "MSTRG.86881"; transcript_id "MSTRG.86881.199"; exon_number "10";
chr19	StringTie	exon	7529590	7529712	1000	+	.	gene_id "MSTRG.86881"; transcript_id "MSTRG.86881.199"; exon_number "11";
chr19	StringTie	exon	7530286	7530501	1000	+	.	gene_id "MSTRG.86881"; transcript_id "MSTRG.86881.199"; exon_number "12";
chr19	StringTie	exon	7533523	7533540	1000	+	.	gene_id "MSTRG.86881"; transcript_id "MSTRG.86881.199"; exon_number "13";
chr19	StringTie	exon	7533629	7533653	1000	+	.	gene_id "MSTRG.86881"; transcript_id "MSTRG.86881.199"; exon_number "14";
chr19	StringTie	exon	7533759	7534239	1000	+	.	gene_id "MSTRG.86881"; transcript_id "MSTRG.86881.199"; exon_number "15";
chr19	StringTie	exon	7534379	7534446	1000	+	.	gene_id "MSTRG.86881"; transcript_id "MSTRG.86881.199"; exon_number "16";
chr19	StringTie	exon	7534750	7534902	1000	+	.	gene_id "MSTRG.86881"; transcript_id "MSTRG.86881.199"; exon_number "17";
chr19	StringTie	exon	7535509	7535577	1000	+	.	gene_id "MSTRG.86881"; transcript_id "MSTRG.86881.199"; exon_number "18";
chr19	StringTie	exon	7535933	7536020	1000	+	.	gene_id "MSTRG.86881"; transcript_id "MSTRG.86881.199"; exon_number "19";
chr19	StringTie	exon	7536191	7536273	1000	+	.	gene_id "MSTRG.86881"; transcript_id "MSTRG.86881.199"; exon_number "20";
chr19	StringTie	exon	7536449	7536546	1000	+	.	gene_id "MSTRG.86881"; transcript_id "MSTRG.86881.199"; exon_number "21";
chr19	StringTie	exon	7539918	7540058	1000	+	.	gene_id "MSTRG.86881"; transcript_id "MSTRG.86881.199"; exon_number "22";
chr19	StringTie	exon	7540149	7540308	1000	+	.	gene_id "MSTRG.86881"; transcript_id "MSTRG.86881.199"; exon_number "23";
chr19	StringTie	exon	7540630	7540710	1000	+	.	gene_id "MSTRG.86881"; transcript_id "MSTRG.86881.199"; exon_number "24";
chr19	StringTie	exon	7540923	7541051	1000	+	.	gene_id "MSTRG.86881"; transcript_id "MSTRG.86881.199"; exon_number "25";
chr19	StringTie	exon	7541354	7541434	1000	+	.	gene_id "MSTRG.86881"; transcript_id "MSTRG.86881.199"; exon_number "26";
chr19	StringTie	exon	7541522	7541684	1000	+	.	gene_id "MSTRG.86881"; transcript_id "MSTRG.86881.199"; exon_number "27";
chr19	StringTie	exon	7541984	7542067	1000	+	.	gene_id "MSTRG.86881"; transcript_id "MSTRG.86881.199"; exon_number "28";
chr19	StringTie	exon	7542561	7542670	1000	+	.	gene_id "MSTRG.86881"; transcript_id "MSTRG.86881.199"; exon_number "29";
chr19	StringTie	exon	7542761	7542928	1000	+	.	gene_id "MSTRG.86881"; transcript_id "MSTRG.86881.199"; exon_number "30";
chr19	StringTie	exon	7543007	7543084	1000	+	.	gene_id "MSTRG.86881"; transcript_id "MSTRG.86881.199"; exon_number "31";
chr19	StringTie	exon	7549907	7550112	1000	+	.	gene_id "MSTRG.86881"; transcript_id "MSTRG.86881.199"; exon_number "32";
chr19	StringTie	exon	7550298	7550429	1000	+	.	gene_id "MSTRG.86881"; transcript_id "MSTRG.86881.199"; exon_number "33";
chr19	StringTie	exon	7550517	7550640	1000	+	.	gene_id "MSTRG.86881"; transcript_id "MSTRG.86881.199"; exon_number "34";
chr19	StringTie	exon	7550994	7551107	1000	+	.	gene_id "MSTRG.86881"; transcript_id "MSTRG.86881.199"; exon_number "35";
chr19	StringTie	exon	7551362	7551437	1000	+	.	gene_id "MSTRG.86881"; transcript_id "MSTRG.86881.199"; exon_number "36";
chr19	StringTie	exon	7553872	7554015	1000	+	.	gene_id "MSTRG.86881"; transcript_id "MSTRG.86881.199"; exon_number "37";
chr19	StringTie	exon	7554209	7554272	1000	+	.	gene_id "MSTRG.86881"; transcript_id "MSTRG.86881.199"; exon_number "38";
chr19	StringTie	exon	7554555	7554723	1000	+	.	gene_id "MSTRG.86881"; transcript_id "MSTRG.86881.199"; exon_number "39";
chr19	StringTie	exon	7554893	7555075	1000	+	.	gene_id "MSTRG.86881"; transcript_id "MSTRG.86881.199"; exon_number "40";
chr19	StringTie	exon	7555249	7555367	1000	+	.	gene_id "MSTRG.86881"; transcript_id "MSTRG.86881.199"; exon_number "41";
chr19	StringTie	exon	7555607	7555763	1000	+	.	gene_id "MSTRG.86881"; transcript_id "MSTRG.86881.199"; exon_number "42";
chr19	StringTie	exon	7556453	7556569	1000	+	.	gene_id "MSTRG.86881"; transcript_id "MSTRG.86881.199"; exon_number "43";
chr19	StringTie	exon	7556655	7556724	1000	+	.	gene_id "MSTRG.86881"; transcript_id "MSTRG.86881.199"; exon_number "44";
chr19	StringTie	exon	7557168	7557284	1000	+	.	gene_id "MSTRG.86881"; transcript_id "MSTRG.86881.199"; exon_number "45";
chr19	StringTie	exon	7558850	7559151	1000	+	.	gene_id "MSTRG.86881"; transcript_id "MSTRG.86881.199"; exon_number "46";
chr19	StringTie	exon	7560648	7560764	1000	+	.	gene_id "MSTRG.86881"; transcript_id "MSTRG.86881.199"; exon_number "47";
chr19	StringTie	exon	7561014	7561110	1000	+	.	gene_id "MSTRG.86881"; transcript_id "MSTRG.86881.199"; exon_number "48";
chr19	StringTie	exon	7561208	7561317	1000	+	.	gene_id "MSTRG.86881"; transcript_id "MSTRG.86881.199"; exon_number "49";
chr19	StringTie	exon	7561488	7561865	1000	+	.	gene_id "MSTRG.86881"; transcript_id "MSTRG.86881.199"; exon_number "50";
chr19	StringTie	transcript	7491009	7508458	1000	+	.	gene_id "MSTRG.86881"; transcript_id "MSTRG.86881.2";
chr19	StringTie	exon	7491009	7491140	1000	+	.	gene_id "MSTRG.86881"; transcript_id "MSTRG.86881.2"; exon_number "1";
chr19	StringTie	exon	7500806	7501399	1000	+	.	gene_id "MSTRG.86881"; transcript_id "MSTRG.86881.2"; exon_number "2";
chr19	StringTie	exon	7504121	7504224	1000	+	.	gene_id "MSTRG.86881"; transcript_id "MSTRG.86881.2"; exon_number "3";
chr19	StringTie	exon	7505324	7505436	1000	+	.	gene_id "MSTRG.86881"; transcript_id "MSTRG.86881.2"; exon_number "4";
chr19	StringTie	exon	7505517	7505626	1000	+	.	gene_id "MSTRG.86881"; transcript_id "MSTRG.86881.2"; exon_number "5";
chr19	StringTie	exon	7505964	7506165	1000	+	.	gene_id "MSTRG.86881"; transcript_id "MSTRG.86881.2"; exon_number "6";
chr19	StringTie	exon	7507056	7507141	1000	+	.	gene_id "MSTRG.86881"; transcript_id "MSTRG.86881.2"; exon_number "7";
chr19	StringTie	exon	7508206	7508458	1000	+	.	gene_id "MSTRG.86881"; transcript_id "MSTRG.86881.2"; exon_number "8";
chr19	StringTie	transcript	7498927	7509100	1000	+	.	gene_id "MSTRG.86881"; transcript_id "MSTRG.86881.20";
chr19	StringTie	exon	7498927	7498945	1000	+	.	gene_id "MSTRG.86881"; transcript_id "MSTRG.86881.20"; exon_number "1";
chr19	StringTie	exon	7500806	7501399	1000	+	.	gene_id "MSTRG.86881"; transcript_id "MSTRG.86881.20"; exon_number "2";
chr19	StringTie	exon	7505324	7505436	1000	+	.	gene_id "MSTRG.86881"; transcript_id "MSTRG.86881.20"; exon_number "3";
chr19	StringTie	exon	7505517	7505626	1000	+	.	gene_id "MSTRG.86881"; transcript_id "MSTRG.86881.20"; exon_number "4";
chr19	StringTie	exon	7505964	7506165	1000	+	.	gene_id "MSTRG.86881"; transcript_id "MSTRG.86881.20"; exon_number "5";
chr19	StringTie	exon	7507056	7507141	1000	+	.	gene_id "MSTRG.86881"; transcript_id "MSTRG.86881.20"; exon_number "6";
chr19	StringTie	exon	7508206	7509100	1000	+	.	gene_id "MSTRG.86881"; transcript_id "MSTRG.86881.20"; exon_number "7";
chr19	StringTie	transcript	7522370	7562416	1000	+	.	gene_id "MSTRG.86881"; transcript_id "MSTRG.86881.200";
chr19	StringTie	exon	7522370	7522781	1000	+	.	gene_id "MSTRG.86881"; transcript_id "MSTRG.86881.200"; exon_number "1";
chr19	StringTie	exon	7524961	7525166	1000	+	.	gene_id "MSTRG.86881"; transcript_id "MSTRG.86881.200"; exon_number "2";
chr19	StringTie	exon	7526439	7526606	1000	+	.	gene_id "MSTRG.86881"; transcript_id "MSTRG.86881.200"; exon_number "3";
chr19	StringTie	exon	7526761	7526926	1000	+	.	gene_id "MSTRG.86881"; transcript_id "MSTRG.86881.200"; exon_number "4";
chr19	StringTie	exon	7527520	7527628	1000	+	.	gene_id "MSTRG.86881"; transcript_id "MSTRG.86881.200"; exon_number "5";
chr19	StringTie	exon	7527864	7527960	1000	+	.	gene_id "MSTRG.86881"; transcript_id "MSTRG.86881.200"; exon_number "6";
chr19	StringTie	exon	7528158	7528257	1000	+	.	gene_id "MSTRG.86881"; transcript_id "MSTRG.86881.200"; exon_number "7";
chr19	StringTie	exon	7528597	7528703	1000	+	.	gene_id "MSTRG.86881"; transcript_id "MSTRG.86881.200"; exon_number "8";
chr19	StringTie	exon	7528821	7528970	1000	+	.	gene_id "MSTRG.86881"; transcript_id "MSTRG.86881.200"; exon_number "9";
chr19	StringTie	exon	7529101	7529202	1000	+	.	gene_id "MSTRG.86881"; transcript_id "MSTRG.86881.200"; exon_number "10";
chr19	StringTie	exon	7529590	7529712	1000	+	.	gene_id "MSTRG.86881"; transcript_id "MSTRG.86881.200"; exon_number "11";
chr19	StringTie	exon	7530286	7530501	1000	+	.	gene_id "MSTRG.86881"; transcript_id "MSTRG.86881.200"; exon_number "12";
chr19	StringTie	exon	7533523	7533653	1000	+	.	gene_id "MSTRG.86881"; transcript_id "MSTRG.86881.200"; exon_number "13";
chr19	StringTie	exon	7533759	7533868	1000	+	.	gene_id "MSTRG.86881"; transcript_id "MSTRG.86881.200"; exon_number "14";
chr19	StringTie	exon	7534168	7534239	1000	+	.	gene_id "MSTRG.86881"; transcript_id "MSTRG.86881.200"; exon_number "15";
chr19	StringTie	exon	7534379	7534446	1000	+	.	gene_id "MSTRG.86881"; transcript_id "MSTRG.86881.200"; exon_number "16";
chr19	StringTie	exon	7534750	7534902	1000	+	.	gene_id "MSTRG.86881"; transcript_id "MSTRG.86881.200"; exon_number "17";
chr19	StringTie	exon	7535509	7535577	1000	+	.	gene_id "MSTRG.86881"; transcript_id "MSTRG.86881.200"; exon_number "18";
chr19	StringTie	exon	7535933	7536020	1000	+	.	gene_id "MSTRG.86881"; transcript_id "MSTRG.86881.200"; exon_number "19";
chr19	StringTie	exon	7536191	7536273	1000	+	.	gene_id "MSTRG.86881"; transcript_id "MSTRG.86881.200"; exon_number "20";
chr19	StringTie	exon	7536449	7536546	1000	+	.	gene_id "MSTRG.86881"; transcript_id "MSTRG.86881.200"; exon_number "21";
chr19	StringTie	exon	7539918	7540058	1000	+	.	gene_id "MSTRG.86881"; transcript_id "MSTRG.86881.200"; exon_number "22";
chr19	StringTie	exon	7540149	7540308	1000	+	.	gene_id "MSTRG.86881"; transcript_id "MSTRG.86881.200"; exon_number "23";
chr19	StringTie	exon	7540630	7540710	1000	+	.	gene_id "MSTRG.86881"; transcript_id "MSTRG.86881.200"; exon_number "24";
chr19	StringTie	exon	7540923	7541051	1000	+	.	gene_id "MSTRG.86881"; transcript_id "MSTRG.86881.200"; exon_number "25";
chr19	StringTie	exon	7541354	7541434	1000	+	.	gene_id "MSTRG.86881"; transcript_id "MSTRG.86881.200"; exon_number "26";
chr19	StringTie	exon	7541522	7541684	1000	+	.	gene_id "MSTRG.86881"; transcript_id "MSTRG.86881.200"; exon_number "27";
chr19	StringTie	exon	7541984	7542067	1000	+	.	gene_id "MSTRG.86881"; transcript_id "MSTRG.86881.200"; exon_number "28";
chr19	StringTie	exon	7542561	7542670	1000	+	.	gene_id "MSTRG.86881"; transcript_id "MSTRG.86881.200"; exon_number "29";
chr19	StringTie	exon	7542761	7542928	1000	+	.	gene_id "MSTRG.86881"; transcript_id "MSTRG.86881.200"; exon_number "30";
chr19	StringTie	exon	7543007	7543084	1000	+	.	gene_id "MSTRG.86881"; transcript_id "MSTRG.86881.200"; exon_number "31";
chr19	StringTie	exon	7549907	7550112	1000	+	.	gene_id "MSTRG.86881"; transcript_id "MSTRG.86881.200"; exon_number "32";
chr19	StringTie	exon	7550298	7550429	1000	+	.	gene_id "MSTRG.86881"; transcript_id "MSTRG.86881.200"; exon_number "33";
chr19	StringTie	exon	7550517	7550640	1000	+	.	gene_id "MSTRG.86881"; transcript_id "MSTRG.86881.200"; exon_number "34";
chr19	StringTie	exon	7550994	7551107	1000	+	.	gene_id "MSTRG.86881"; transcript_id "MSTRG.86881.200"; exon_number "35";
chr19	StringTie	exon	7551362	7551437	1000	+	.	gene_id "MSTRG.86881"; transcript_id "MSTRG.86881.200"; exon_number "36";
chr19	StringTie	exon	7553875	7554015	1000	+	.	gene_id "MSTRG.86881"; transcript_id "MSTRG.86881.200"; exon_number "37";
chr19	StringTie	exon	7554209	7554272	1000	+	.	gene_id "MSTRG.86881"; transcript_id "MSTRG.86881.200"; exon_number "38";
chr19	StringTie	exon	7554555	7554723	1000	+	.	gene_id "MSTRG.86881"; transcript_id "MSTRG.86881.200"; exon_number "39";
chr19	StringTie	exon	7554893	7555075	1000	+	.	gene_id "MSTRG.86881"; transcript_id "MSTRG.86881.200"; exon_number "40";
chr19	StringTie	exon	7555249	7555367	1000	+	.	gene_id "MSTRG.86881"; transcript_id "MSTRG.86881.200"; exon_number "41";
chr19	StringTie	exon	7555607	7555763	1000	+	.	gene_id "MSTRG.86881"; transcript_id "MSTRG.86881.200"; exon_number "42";
chr19	StringTie	exon	7556453	7556569	1000	+	.	gene_id "MSTRG.86881"; transcript_id "MSTRG.86881.200"; exon_number "43";
chr19	StringTie	exon	7556655	7556724	1000	+	.	gene_id "MSTRG.86881"; transcript_id "MSTRG.86881.200"; exon_number "44";
chr19	StringTie	exon	7557168	7557284	1000	+	.	gene_id "MSTRG.86881"; transcript_id "MSTRG.86881.200"; exon_number "45";
chr19	StringTie	exon	7558850	7559151	1000	+	.	gene_id "MSTRG.86881"; transcript_id "MSTRG.86881.200"; exon_number "46";
chr19	StringTie	exon	7560648	7560764	1000	+	.	gene_id "MSTRG.86881"; transcript_id "MSTRG.86881.200"; exon_number "47";
chr19	StringTie	exon	7561014	7561110	1000	+	.	gene_id "MSTRG.86881"; transcript_id "MSTRG.86881.200"; exon_number "48";
chr19	StringTie	exon	7561208	7561317	1000	+	.	gene_id "MSTRG.86881"; transcript_id "MSTRG.86881.200"; exon_number "49";
chr19	StringTie	exon	7561488	7562416	1000	+	.	gene_id "MSTRG.86881"; transcript_id "MSTRG.86881.200"; exon_number "50";
chr19	StringTie	transcript	7522408	7561952	1000	+	.	gene_id "MSTRG.86881"; transcript_id "MSTRG.86881.201";
chr19	StringTie	exon	7522408	7522781	1000	+	.	gene_id "MSTRG.86881"; transcript_id "MSTRG.86881.201"; exon_number "1";
chr19	StringTie	exon	7524961	7525166	1000	+	.	gene_id "MSTRG.86881"; transcript_id "MSTRG.86881.201"; exon_number "2";
chr19	StringTie	exon	7526439	7526606	1000	+	.	gene_id "MSTRG.86881"; transcript_id "MSTRG.86881.201"; exon_number "3";
chr19	StringTie	exon	7526761	7526926	1000	+	.	gene_id "MSTRG.86881"; transcript_id "MSTRG.86881.201"; exon_number "4";
chr19	StringTie	exon	7527520	7527628	1000	+	.	gene_id "MSTRG.86881"; transcript_id "MSTRG.86881.201"; exon_number "5";
chr19	StringTie	exon	7527864	7527960	1000	+	.	gene_id "MSTRG.86881"; transcript_id "MSTRG.86881.201"; exon_number "6";
chr19	StringTie	exon	7528158	7528257	1000	+	.	gene_id "MSTRG.86881"; transcript_id "MSTRG.86881.201"; exon_number "7";
chr19	StringTie	exon	7528597	7528703	1000	+	.	gene_id "MSTRG.86881"; transcript_id "MSTRG.86881.201"; exon_number "8";
chr19	StringTie	exon	7528821	7528970	1000	+	.	gene_id "MSTRG.86881"; transcript_id "MSTRG.86881.201"; exon_number "9";
chr19	StringTie	exon	7529101	7529202	1000	+	.	gene_id "MSTRG.86881"; transcript_id "MSTRG.86881.201"; exon_number "10";
chr19	StringTie	exon	7529590	7529712	1000	+	.	gene_id "MSTRG.86881"; transcript_id "MSTRG.86881.201"; exon_number "11";
chr19	StringTie	exon	7530286	7530501	1000	+	.	gene_id "MSTRG.86881"; transcript_id "MSTRG.86881.201"; exon_number "12";
chr19	StringTie	exon	7533523	7533653	1000	+	.	gene_id "MSTRG.86881"; transcript_id "MSTRG.86881.201"; exon_number "13";
chr19	StringTie	exon	7533759	7534239	1000	+	.	gene_id "MSTRG.86881"; transcript_id "MSTRG.86881.201"; exon_number "14";
chr19	StringTie	exon	7534379	7534446	1000	+	.	gene_id "MSTRG.86881"; transcript_id "MSTRG.86881.201"; exon_number "15";
chr19	StringTie	exon	7534750	7534902	1000	+	.	gene_id "MSTRG.86881"; transcript_id "MSTRG.86881.201"; exon_number "16";
chr19	StringTie	exon	7535509	7535577	1000	+	.	gene_id "MSTRG.86881"; transcript_id "MSTRG.86881.201"; exon_number "17";
chr19	StringTie	exon	7535933	7536020	1000	+	.	gene_id "MSTRG.86881"; transcript_id "MSTRG.86881.201"; exon_number "18";
chr19	StringTie	exon	7536191	7536273	1000	+	.	gene_id "MSTRG.86881"; transcript_id "MSTRG.86881.201"; exon_number "19";
chr19	StringTie	exon	7536449	7536546	1000	+	.	gene_id "MSTRG.86881"; transcript_id "MSTRG.86881.201"; exon_number "20";
chr19	StringTie	exon	7539918	7540058	1000	+	.	gene_id "MSTRG.86881"; transcript_id "MSTRG.86881.201"; exon_number "21";
chr19	StringTie	exon	7540149	7540308	1000	+	.	gene_id "MSTRG.86881"; transcript_id "MSTRG.86881.201"; exon_number "22";
chr19	StringTie	exon	7540630	7540710	1000	+	.	gene_id "MSTRG.86881"; transcript_id "MSTRG.86881.201"; exon_number "23";
chr19	StringTie	exon	7540923	7541051	1000	+	.	gene_id "MSTRG.86881"; transcript_id "MSTRG.86881.201"; exon_number "24";
chr19	StringTie	exon	7541354	7541434	1000	+	.	gene_id "MSTRG.86881"; transcript_id "MSTRG.86881.201"; exon_number "25";
chr19	StringTie	exon	7541522	7541684	1000	+	.	gene_id "MSTRG.86881"; transcript_id "MSTRG.86881.201"; exon_number "26";
chr19	StringTie	exon	7541984	7542067	1000	+	.	gene_id "MSTRG.86881"; transcript_id "MSTRG.86881.201"; exon_number "27";
chr19	StringTie	exon	7542561	7542670	1000	+	.	gene_id "MSTRG.86881"; transcript_id "MSTRG.86881.201"; exon_number "28";
chr19	StringTie	exon	7542761	7542928	1000	+	.	gene_id "MSTRG.86881"; transcript_id "MSTRG.86881.201"; exon_number "29";
chr19	StringTie	exon	7543007	7543084	1000	+	.	gene_id "MSTRG.86881"; transcript_id "MSTRG.86881.201"; exon_number "30";
chr19	StringTie	exon	7549907	7550112	1000	+	.	gene_id "MSTRG.86881"; transcript_id "MSTRG.86881.201"; exon_number "31";
chr19	StringTie	exon	7550298	7550429	1000	+	.	gene_id "MSTRG.86881"; transcript_id "MSTRG.86881.201"; exon_number "32";
chr19	StringTie	exon	7550517	7550640	1000	+	.	gene_id "MSTRG.86881"; transcript_id "MSTRG.86881.201"; exon_number "33";
chr19	StringTie	exon	7550994	7551107	1000	+	.	gene_id "MSTRG.86881"; transcript_id "MSTRG.86881.201"; exon_number "34";
chr19	StringTie	exon	7551362	7551437	1000	+	.	gene_id "MSTRG.86881"; transcript_id "MSTRG.86881.201"; exon_number "35";
chr19	StringTie	exon	7553872	7554015	1000	+	.	gene_id "MSTRG.86881"; transcript_id "MSTRG.86881.201"; exon_number "36";
chr19	StringTie	exon	7554209	7554272	1000	+	.	gene_id "MSTRG.86881"; transcript_id "MSTRG.86881.201"; exon_number "37";
chr19	StringTie	exon	7554555	7554723	1000	+	.	gene_id "MSTRG.86881"; transcript_id "MSTRG.86881.201"; exon_number "38";
chr19	StringTie	exon	7554893	7555075	1000	+	.	gene_id "MSTRG.86881"; transcript_id "MSTRG.86881.201"; exon_number "39";
chr19	StringTie	exon	7555249	7555367	1000	+	.	gene_id "MSTRG.86881"; transcript_id "MSTRG.86881.201"; exon_number "40";
chr19	StringTie	exon	7555607	7555633	1000	+	.	gene_id "MSTRG.86881"; transcript_id "MSTRG.86881.201"; exon_number "41";
chr19	StringTie	exon	7555674	7555763	1000	+	.	gene_id "MSTRG.86881"; transcript_id "MSTRG.86881.201"; exon_number "42";
chr19	StringTie	exon	7556453	7556569	1000	+	.	gene_id "MSTRG.86881"; transcript_id "MSTRG.86881.201"; exon_number "43";
chr19	StringTie	exon	7556655	7556724	1000	+	.	gene_id "MSTRG.86881"; transcript_id "MSTRG.86881.201"; exon_number "44";
chr19	StringTie	exon	7557168	7557284	1000	+	.	gene_id "MSTRG.86881"; transcript_id "MSTRG.86881.201"; exon_number "45";
chr19	StringTie	exon	7558850	7559151	1000	+	.	gene_id "MSTRG.86881"; transcript_id "MSTRG.86881.201"; exon_number "46";
chr19	StringTie	exon	7560648	7560764	1000	+	.	gene_id "MSTRG.86881"; transcript_id "MSTRG.86881.201"; exon_number "47";
chr19	StringTie	exon	7561014	7561110	1000	+	.	gene_id "MSTRG.86881"; transcript_id "MSTRG.86881.201"; exon_number "48";
chr19	StringTie	exon	7561208	7561317	1000	+	.	gene_id "MSTRG.86881"; transcript_id "MSTRG.86881.201"; exon_number "49";
chr19	StringTie	exon	7561488	7561952	1000	+	.	gene_id "MSTRG.86881"; transcript_id "MSTRG.86881.201"; exon_number "50";
chr19	StringTie	transcript	7522413	7562059	1000	+	.	gene_id "MSTRG.86881"; transcript_id "MSTRG.86881.202";
chr19	StringTie	exon	7522413	7522781	1000	+	.	gene_id "MSTRG.86881"; transcript_id "MSTRG.86881.202"; exon_number "1";
chr19	StringTie	exon	7524961	7525166	1000	+	.	gene_id "MSTRG.86881"; transcript_id "MSTRG.86881.202"; exon_number "2";
chr19	StringTie	exon	7526439	7526606	1000	+	.	gene_id "MSTRG.86881"; transcript_id "MSTRG.86881.202"; exon_number "3";
chr19	StringTie	exon	7526761	7526926	1000	+	.	gene_id "MSTRG.86881"; transcript_id "MSTRG.86881.202"; exon_number "4";
chr19	StringTie	exon	7527520	7527628	1000	+	.	gene_id "MSTRG.86881"; transcript_id "MSTRG.86881.202"; exon_number "5";
chr19	StringTie	exon	7527864	7527960	1000	+	.	gene_id "MSTRG.86881"; transcript_id "MSTRG.86881.202"; exon_number "6";
chr19	StringTie	exon	7528158	7528257	1000	+	.	gene_id "MSTRG.86881"; transcript_id "MSTRG.86881.202"; exon_number "7";
chr19	StringTie	exon	7528597	7528703	1000	+	.	gene_id "MSTRG.86881"; transcript_id "MSTRG.86881.202"; exon_number "8";
chr19	StringTie	exon	7528821	7528970	1000	+	.	gene_id "MSTRG.86881"; transcript_id "MSTRG.86881.202"; exon_number "9";
chr19	StringTie	exon	7529101	7529202	1000	+	.	gene_id "MSTRG.86881"; transcript_id "MSTRG.86881.202"; exon_number "10";
chr19	StringTie	exon	7529590	7529712	1000	+	.	gene_id "MSTRG.86881"; transcript_id "MSTRG.86881.202"; exon_number "11";
chr19	StringTie	exon	7530435	7530501	1000	+	.	gene_id "MSTRG.86881"; transcript_id "MSTRG.86881.202"; exon_number "12";
chr19	StringTie	exon	7533523	7533653	1000	+	.	gene_id "MSTRG.86881"; transcript_id "MSTRG.86881.202"; exon_number "13";
chr19	StringTie	exon	7533759	7534239	1000	+	.	gene_id "MSTRG.86881"; transcript_id "MSTRG.86881.202"; exon_number "14";
chr19	StringTie	exon	7534379	7534446	1000	+	.	gene_id "MSTRG.86881"; transcript_id "MSTRG.86881.202"; exon_number "15";
chr19	StringTie	exon	7534750	7534902	1000	+	.	gene_id "MSTRG.86881"; transcript_id "MSTRG.86881.202"; exon_number "16";
chr19	StringTie	exon	7535509	7535577	1000	+	.	gene_id "MSTRG.86881"; transcript_id "MSTRG.86881.202"; exon_number "17";
chr19	StringTie	exon	7535933	7536020	1000	+	.	gene_id "MSTRG.86881"; transcript_id "MSTRG.86881.202"; exon_number "18";
chr19	StringTie	exon	7536191	7536273	1000	+	.	gene_id "MSTRG.86881"; transcript_id "MSTRG.86881.202"; exon_number "19";
chr19	StringTie	exon	7536449	7536546	1000	+	.	gene_id "MSTRG.86881"; transcript_id "MSTRG.86881.202"; exon_number "20";
chr19	StringTie	exon	7539918	7540058	1000	+	.	gene_id "MSTRG.86881"; transcript_id "MSTRG.86881.202"; exon_number "21";
chr19	StringTie	exon	7540149	7540308	1000	+	.	gene_id "MSTRG.86881"; transcript_id "MSTRG.86881.202"; exon_number "22";
chr19	StringTie	exon	7540630	7540710	1000	+	.	gene_id "MSTRG.86881"; transcript_id "MSTRG.86881.202"; exon_number "23";
chr19	StringTie	exon	7540923	7541051	1000	+	.	gene_id "MSTRG.86881"; transcript_id "MSTRG.86881.202"; exon_number "24";
chr19	StringTie	exon	7541354	7541434	1000	+	.	gene_id "MSTRG.86881"; transcript_id "MSTRG.86881.202"; exon_number "25";
chr19	StringTie	exon	7541522	7541684	1000	+	.	gene_id "MSTRG.86881"; transcript_id "MSTRG.86881.202"; exon_number "26";
chr19	StringTie	exon	7541984	7542067	1000	+	.	gene_id "MSTRG.86881"; transcript_id "MSTRG.86881.202"; exon_number "27";
chr19	StringTie	exon	7542561	7542670	1000	+	.	gene_id "MSTRG.86881"; transcript_id "MSTRG.86881.202"; exon_number "28";
chr19	StringTie	exon	7542761	7542928	1000	+	.	gene_id "MSTRG.86881"; transcript_id "MSTRG.86881.202"; exon_number "29";
chr19	StringTie	exon	7543007	7543084	1000	+	.	gene_id "MSTRG.86881"; transcript_id "MSTRG.86881.202"; exon_number "30";
chr19	StringTie	exon	7549907	7550112	1000	+	.	gene_id "MSTRG.86881"; transcript_id "MSTRG.86881.202"; exon_number "31";
chr19	StringTie	exon	7550298	7550429	1000	+	.	gene_id "MSTRG.86881"; transcript_id "MSTRG.86881.202"; exon_number "32";
chr19	StringTie	exon	7550517	7550640	1000	+	.	gene_id "MSTRG.86881"; transcript_id "MSTRG.86881.202"; exon_number "33";
chr19	StringTie	exon	7550994	7551107	1000	+	.	gene_id "MSTRG.86881"; transcript_id "MSTRG.86881.202"; exon_number "34";
chr19	StringTie	exon	7551362	7551437	1000	+	.	gene_id "MSTRG.86881"; transcript_id "MSTRG.86881.202"; exon_number "35";
chr19	StringTie	exon	7553872	7554015	1000	+	.	gene_id "MSTRG.86881"; transcript_id "MSTRG.86881.202"; exon_number "36";
chr19	StringTie	exon	7554209	7554272	1000	+	.	gene_id "MSTRG.86881"; transcript_id "MSTRG.86881.202"; exon_number "37";
chr19	StringTie	exon	7554555	7554723	1000	+	.	gene_id "MSTRG.86881"; transcript_id "MSTRG.86881.202"; exon_number "38";
chr19	StringTie	exon	7554893	7555075	1000	+	.	gene_id "MSTRG.86881"; transcript_id "MSTRG.86881.202"; exon_number "39";
chr19	StringTie	exon	7555249	7555367	1000	+	.	gene_id "MSTRG.86881"; transcript_id "MSTRG.86881.202"; exon_number "40";
chr19	StringTie	exon	7555607	7555763	1000	+	.	gene_id "MSTRG.86881"; transcript_id "MSTRG.86881.202"; exon_number "41";
chr19	StringTie	exon	7556453	7556569	1000	+	.	gene_id "MSTRG.86881"; transcript_id "MSTRG.86881.202"; exon_number "42";
chr19	StringTie	exon	7556655	7556724	1000	+	.	gene_id "MSTRG.86881"; transcript_id "MSTRG.86881.202"; exon_number "43";
chr19	StringTie	exon	7557168	7557284	1000	+	.	gene_id "MSTRG.86881"; transcript_id "MSTRG.86881.202"; exon_number "44";
chr19	StringTie	exon	7558850	7559151	1000	+	.	gene_id "MSTRG.86881"; transcript_id "MSTRG.86881.202"; exon_number "45";
chr19	StringTie	exon	7560648	7560764	1000	+	.	gene_id "MSTRG.86881"; transcript_id "MSTRG.86881.202"; exon_number "46";
chr19	StringTie	exon	7561014	7561110	1000	+	.	gene_id "MSTRG.86881"; transcript_id "MSTRG.86881.202"; exon_number "47";
chr19	StringTie	exon	7561208	7561317	1000	+	.	gene_id "MSTRG.86881"; transcript_id "MSTRG.86881.202"; exon_number "48";
chr19	StringTie	exon	7561488	7562059	1000	+	.	gene_id "MSTRG.86881"; transcript_id "MSTRG.86881.202"; exon_number "49";
chr19	StringTie	transcript	7522450	7561817	1000	+	.	gene_id "MSTRG.86881"; transcript_id "MSTRG.86881.203";
chr19	StringTie	exon	7522450	7522781	1000	+	.	gene_id "MSTRG.86881"; transcript_id "MSTRG.86881.203"; exon_number "1";
chr19	StringTie	exon	7524961	7525166	1000	+	.	gene_id "MSTRG.86881"; transcript_id "MSTRG.86881.203"; exon_number "2";
chr19	StringTie	exon	7526439	7526606	1000	+	.	gene_id "MSTRG.86881"; transcript_id "MSTRG.86881.203"; exon_number "3";
chr19	StringTie	exon	7526761	7526926	1000	+	.	gene_id "MSTRG.86881"; transcript_id "MSTRG.86881.203"; exon_number "4";
chr19	StringTie	exon	7527520	7527628	1000	+	.	gene_id "MSTRG.86881"; transcript_id "MSTRG.86881.203"; exon_number "5";
chr19	StringTie	exon	7527864	7527960	1000	+	.	gene_id "MSTRG.86881"; transcript_id "MSTRG.86881.203"; exon_number "6";
chr19	StringTie	exon	7528158	7528230	1000	+	.	gene_id "MSTRG.86881"; transcript_id "MSTRG.86881.203"; exon_number "7";
chr19	StringTie	exon	7528597	7528703	1000	+	.	gene_id "MSTRG.86881"; transcript_id "MSTRG.86881.203"; exon_number "8";
chr19	StringTie	exon	7528821	7528970	1000	+	.	gene_id "MSTRG.86881"; transcript_id "MSTRG.86881.203"; exon_number "9";
chr19	StringTie	exon	7529101	7529202	1000	+	.	gene_id "MSTRG.86881"; transcript_id "MSTRG.86881.203"; exon_number "10";
chr19	StringTie	exon	7529590	7529712	1000	+	.	gene_id "MSTRG.86881"; transcript_id "MSTRG.86881.203"; exon_number "11";
chr19	StringTie	exon	7530286	7530501	1000	+	.	gene_id "MSTRG.86881"; transcript_id "MSTRG.86881.203"; exon_number "12";
chr19	StringTie	exon	7533523	7533653	1000	+	.	gene_id "MSTRG.86881"; transcript_id "MSTRG.86881.203"; exon_number "13";
chr19	StringTie	exon	7533759	7534239	1000	+	.	gene_id "MSTRG.86881"; transcript_id "MSTRG.86881.203"; exon_number "14";
chr19	StringTie	exon	7534379	7534446	1000	+	.	gene_id "MSTRG.86881"; transcript_id "MSTRG.86881.203"; exon_number "15";
chr19	StringTie	exon	7534750	7534902	1000	+	.	gene_id "MSTRG.86881"; transcript_id "MSTRG.86881.203"; exon_number "16";
chr19	StringTie	exon	7535509	7535577	1000	+	.	gene_id "MSTRG.86881"; transcript_id "MSTRG.86881.203"; exon_number "17";
chr19	StringTie	exon	7535933	7536020	1000	+	.	gene_id "MSTRG.86881"; transcript_id "MSTRG.86881.203"; exon_number "18";
chr19	StringTie	exon	7536191	7536273	1000	+	.	gene_id "MSTRG.86881"; transcript_id "MSTRG.86881.203"; exon_number "19";
chr19	StringTie	exon	7536449	7536546	1000	+	.	gene_id "MSTRG.86881"; transcript_id "MSTRG.86881.203"; exon_number "20";
chr19	StringTie	exon	7539918	7540058	1000	+	.	gene_id "MSTRG.86881"; transcript_id "MSTRG.86881.203"; exon_number "21";
chr19	StringTie	exon	7540149	7540308	1000	+	.	gene_id "MSTRG.86881"; transcript_id "MSTRG.86881.203"; exon_number "22";
chr19	StringTie	exon	7540630	7540710	1000	+	.	gene_id "MSTRG.86881"; transcript_id "MSTRG.86881.203"; exon_number "23";
chr19	StringTie	exon	7540923	7541051	1000	+	.	gene_id "MSTRG.86881"; transcript_id "MSTRG.86881.203"; exon_number "24";
chr19	StringTie	exon	7541354	7541434	1000	+	.	gene_id "MSTRG.86881"; transcript_id "MSTRG.86881.203"; exon_number "25";
chr19	StringTie	exon	7541522	7541684	1000	+	.	gene_id "MSTRG.86881"; transcript_id "MSTRG.86881.203"; exon_number "26";
chr19	StringTie	exon	7541984	7542067	1000	+	.	gene_id "MSTRG.86881"; transcript_id "MSTRG.86881.203"; exon_number "27";
chr19	StringTie	exon	7542561	7542670	1000	+	.	gene_id "MSTRG.86881"; transcript_id "MSTRG.86881.203"; exon_number "28";
chr19	StringTie	exon	7542761	7542928	1000	+	.	gene_id "MSTRG.86881"; transcript_id "MSTRG.86881.203"; exon_number "29";
chr19	StringTie	exon	7543007	7543084	1000	+	.	gene_id "MSTRG.86881"; transcript_id "MSTRG.86881.203"; exon_number "30";
chr19	StringTie	exon	7549907	7550112	1000	+	.	gene_id "MSTRG.86881"; transcript_id "MSTRG.86881.203"; exon_number "31";
chr19	StringTie	exon	7550298	7550429	1000	+	.	gene_id "MSTRG.86881"; transcript_id "MSTRG.86881.203"; exon_number "32";
chr19	StringTie	exon	7550521	7550640	1000	+	.	gene_id "MSTRG.86881"; transcript_id "MSTRG.86881.203"; exon_number "33";
chr19	StringTie	exon	7550994	7551107	1000	+	.	gene_id "MSTRG.86881"; transcript_id "MSTRG.86881.203"; exon_number "34";
chr19	StringTie	exon	7551362	7551437	1000	+	.	gene_id "MSTRG.86881"; transcript_id "MSTRG.86881.203"; exon_number "35";
chr19	StringTie	exon	7553875	7554015	1000	+	.	gene_id "MSTRG.86881"; transcript_id "MSTRG.86881.203"; exon_number "36";
chr19	StringTie	exon	7554209	7554272	1000	+	.	gene_id "MSTRG.86881"; transcript_id "MSTRG.86881.203"; exon_number "37";
chr19	StringTie	exon	7554555	7554723	1000	+	.	gene_id "MSTRG.86881"; transcript_id "MSTRG.86881.203"; exon_number "38";
chr19	StringTie	exon	7554893	7555075	1000	+	.	gene_id "MSTRG.86881"; transcript_id "MSTRG.86881.203"; exon_number "39";
chr19	StringTie	exon	7555249	7555367	1000	+	.	gene_id "MSTRG.86881"; transcript_id "MSTRG.86881.203"; exon_number "40";
chr19	StringTie	exon	7555607	7555763	1000	+	.	gene_id "MSTRG.86881"; transcript_id "MSTRG.86881.203"; exon_number "41";
chr19	StringTie	exon	7556453	7556569	1000	+	.	gene_id "MSTRG.86881"; transcript_id "MSTRG.86881.203"; exon_number "42";
chr19	StringTie	exon	7556655	7556724	1000	+	.	gene_id "MSTRG.86881"; transcript_id "MSTRG.86881.203"; exon_number "43";
chr19	StringTie	exon	7557168	7557284	1000	+	.	gene_id "MSTRG.86881"; transcript_id "MSTRG.86881.203"; exon_number "44";
chr19	StringTie	exon	7558850	7559151	1000	+	.	gene_id "MSTRG.86881"; transcript_id "MSTRG.86881.203"; exon_number "45";
chr19	StringTie	exon	7560648	7560764	1000	+	.	gene_id "MSTRG.86881"; transcript_id "MSTRG.86881.203"; exon_number "46";
chr19	StringTie	exon	7561014	7561110	1000	+	.	gene_id "MSTRG.86881"; transcript_id "MSTRG.86881.203"; exon_number "47";
chr19	StringTie	exon	7561208	7561317	1000	+	.	gene_id "MSTRG.86881"; transcript_id "MSTRG.86881.203"; exon_number "48";
chr19	StringTie	exon	7561488	7561817	1000	+	.	gene_id "MSTRG.86881"; transcript_id "MSTRG.86881.203"; exon_number "49";
chr19	StringTie	transcript	7522465	7562066	1000	+	.	gene_id "MSTRG.86881"; transcript_id "MSTRG.86881.204";
chr19	StringTie	exon	7522465	7522781	1000	+	.	gene_id "MSTRG.86881"; transcript_id "MSTRG.86881.204"; exon_number "1";
chr19	StringTie	exon	7524961	7525310	1000	+	.	gene_id "MSTRG.86881"; transcript_id "MSTRG.86881.204"; exon_number "2";
chr19	StringTie	exon	7526439	7526606	1000	+	.	gene_id "MSTRG.86881"; transcript_id "MSTRG.86881.204"; exon_number "3";
chr19	StringTie	exon	7526761	7526926	1000	+	.	gene_id "MSTRG.86881"; transcript_id "MSTRG.86881.204"; exon_number "4";
chr19	StringTie	exon	7527520	7527628	1000	+	.	gene_id "MSTRG.86881"; transcript_id "MSTRG.86881.204"; exon_number "5";
chr19	StringTie	exon	7527864	7527960	1000	+	.	gene_id "MSTRG.86881"; transcript_id "MSTRG.86881.204"; exon_number "6";
chr19	StringTie	exon	7528158	7528257	1000	+	.	gene_id "MSTRG.86881"; transcript_id "MSTRG.86881.204"; exon_number "7";
chr19	StringTie	exon	7528597	7528703	1000	+	.	gene_id "MSTRG.86881"; transcript_id "MSTRG.86881.204"; exon_number "8";
chr19	StringTie	exon	7528821	7528970	1000	+	.	gene_id "MSTRG.86881"; transcript_id "MSTRG.86881.204"; exon_number "9";
chr19	StringTie	exon	7529101	7529202	1000	+	.	gene_id "MSTRG.86881"; transcript_id "MSTRG.86881.204"; exon_number "10";
chr19	StringTie	exon	7529590	7529712	1000	+	.	gene_id "MSTRG.86881"; transcript_id "MSTRG.86881.204"; exon_number "11";
chr19	StringTie	exon	7530286	7530501	1000	+	.	gene_id "MSTRG.86881"; transcript_id "MSTRG.86881.204"; exon_number "12";
chr19	StringTie	exon	7533523	7533653	1000	+	.	gene_id "MSTRG.86881"; transcript_id "MSTRG.86881.204"; exon_number "13";
chr19	StringTie	exon	7533759	7533868	1000	+	.	gene_id "MSTRG.86881"; transcript_id "MSTRG.86881.204"; exon_number "14";
chr19	StringTie	exon	7534168	7534239	1000	+	.	gene_id "MSTRG.86881"; transcript_id "MSTRG.86881.204"; exon_number "15";
chr19	StringTie	exon	7534379	7534446	1000	+	.	gene_id "MSTRG.86881"; transcript_id "MSTRG.86881.204"; exon_number "16";
chr19	StringTie	exon	7534750	7534902	1000	+	.	gene_id "MSTRG.86881"; transcript_id "MSTRG.86881.204"; exon_number "17";
chr19	StringTie	exon	7535509	7535577	1000	+	.	gene_id "MSTRG.86881"; transcript_id "MSTRG.86881.204"; exon_number "18";
chr19	StringTie	exon	7535933	7536020	1000	+	.	gene_id "MSTRG.86881"; transcript_id "MSTRG.86881.204"; exon_number "19";
chr19	StringTie	exon	7536191	7536273	1000	+	.	gene_id "MSTRG.86881"; transcript_id "MSTRG.86881.204"; exon_number "20";
chr19	StringTie	exon	7536449	7536546	1000	+	.	gene_id "MSTRG.86881"; transcript_id "MSTRG.86881.204"; exon_number "21";
chr19	StringTie	exon	7539918	7540058	1000	+	.	gene_id "MSTRG.86881"; transcript_id "MSTRG.86881.204"; exon_number "22";
chr19	StringTie	exon	7540149	7540308	1000	+	.	gene_id "MSTRG.86881"; transcript_id "MSTRG.86881.204"; exon_number "23";
chr19	StringTie	exon	7540630	7540710	1000	+	.	gene_id "MSTRG.86881"; transcript_id "MSTRG.86881.204"; exon_number "24";
chr19	StringTie	exon	7540923	7541051	1000	+	.	gene_id "MSTRG.86881"; transcript_id "MSTRG.86881.204"; exon_number "25";
chr19	StringTie	exon	7541354	7541434	1000	+	.	gene_id "MSTRG.86881"; transcript_id "MSTRG.86881.204"; exon_number "26";
chr19	StringTie	exon	7541522	7541684	1000	+	.	gene_id "MSTRG.86881"; transcript_id "MSTRG.86881.204"; exon_number "27";
chr19	StringTie	exon	7541984	7542067	1000	+	.	gene_id "MSTRG.86881"; transcript_id "MSTRG.86881.204"; exon_number "28";
chr19	StringTie	exon	7542561	7542670	1000	+	.	gene_id "MSTRG.86881"; transcript_id "MSTRG.86881.204"; exon_number "29";
chr19	StringTie	exon	7542773	7542928	1000	+	.	gene_id "MSTRG.86881"; transcript_id "MSTRG.86881.204"; exon_number "30";
chr19	StringTie	exon	7543007	7543084	1000	+	.	gene_id "MSTRG.86881"; transcript_id "MSTRG.86881.204"; exon_number "31";
chr19	StringTie	exon	7549907	7550112	1000	+	.	gene_id "MSTRG.86881"; transcript_id "MSTRG.86881.204"; exon_number "32";
chr19	StringTie	exon	7550298	7550429	1000	+	.	gene_id "MSTRG.86881"; transcript_id "MSTRG.86881.204"; exon_number "33";
chr19	StringTie	exon	7550517	7550640	1000	+	.	gene_id "MSTRG.86881"; transcript_id "MSTRG.86881.204"; exon_number "34";
chr19	StringTie	exon	7550994	7551107	1000	+	.	gene_id "MSTRG.86881"; transcript_id "MSTRG.86881.204"; exon_number "35";
chr19	StringTie	exon	7551362	7551437	1000	+	.	gene_id "MSTRG.86881"; transcript_id "MSTRG.86881.204"; exon_number "36";
chr19	StringTie	exon	7553875	7554015	1000	+	.	gene_id "MSTRG.86881"; transcript_id "MSTRG.86881.204"; exon_number "37";
chr19	StringTie	exon	7554209	7554272	1000	+	.	gene_id "MSTRG.86881"; transcript_id "MSTRG.86881.204"; exon_number "38";
chr19	StringTie	exon	7554555	7554723	1000	+	.	gene_id "MSTRG.86881"; transcript_id "MSTRG.86881.204"; exon_number "39";
chr19	StringTie	exon	7554893	7555075	1000	+	.	gene_id "MSTRG.86881"; transcript_id "MSTRG.86881.204"; exon_number "40";
chr19	StringTie	exon	7555249	7555367	1000	+	.	gene_id "MSTRG.86881"; transcript_id "MSTRG.86881.204"; exon_number "41";
chr19	StringTie	exon	7555607	7555763	1000	+	.	gene_id "MSTRG.86881"; transcript_id "MSTRG.86881.204"; exon_number "42";
chr19	StringTie	exon	7556453	7556569	1000	+	.	gene_id "MSTRG.86881"; transcript_id "MSTRG.86881.204"; exon_number "43";
chr19	StringTie	exon	7556655	7556724	1000	+	.	gene_id "MSTRG.86881"; transcript_id "MSTRG.86881.204"; exon_number "44";
chr19	StringTie	exon	7557168	7557284	1000	+	.	gene_id "MSTRG.86881"; transcript_id "MSTRG.86881.204"; exon_number "45";
chr19	StringTie	exon	7558850	7559151	1000	+	.	gene_id "MSTRG.86881"; transcript_id "MSTRG.86881.204"; exon_number "46";
chr19	StringTie	exon	7560648	7560764	1000	+	.	gene_id "MSTRG.86881"; transcript_id "MSTRG.86881.204"; exon_number "47";
chr19	StringTie	exon	7561014	7561110	1000	+	.	gene_id "MSTRG.86881"; transcript_id "MSTRG.86881.204"; exon_number "48";
chr19	StringTie	exon	7561208	7561317	1000	+	.	gene_id "MSTRG.86881"; transcript_id "MSTRG.86881.204"; exon_number "49";
chr19	StringTie	exon	7561488	7562066	1000	+	.	gene_id "MSTRG.86881"; transcript_id "MSTRG.86881.204"; exon_number "50";
chr19	StringTie	transcript	7522467	7561767	1000	+	.	gene_id "MSTRG.86881"; transcript_id "MSTRG.86881.205";
chr19	StringTie	exon	7522467	7522781	1000	+	.	gene_id "MSTRG.86881"; transcript_id "MSTRG.86881.205"; exon_number "1";
chr19	StringTie	exon	7524961	7525310	1000	+	.	gene_id "MSTRG.86881"; transcript_id "MSTRG.86881.205"; exon_number "2";
chr19	StringTie	exon	7526439	7526606	1000	+	.	gene_id "MSTRG.86881"; transcript_id "MSTRG.86881.205"; exon_number "3";
chr19	StringTie	exon	7526761	7526926	1000	+	.	gene_id "MSTRG.86881"; transcript_id "MSTRG.86881.205"; exon_number "4";
chr19	StringTie	exon	7527520	7527628	1000	+	.	gene_id "MSTRG.86881"; transcript_id "MSTRG.86881.205"; exon_number "5";
chr19	StringTie	exon	7527864	7527960	1000	+	.	gene_id "MSTRG.86881"; transcript_id "MSTRG.86881.205"; exon_number "6";
chr19	StringTie	exon	7528158	7528257	1000	+	.	gene_id "MSTRG.86881"; transcript_id "MSTRG.86881.205"; exon_number "7";
chr19	StringTie	exon	7528597	7528703	1000	+	.	gene_id "MSTRG.86881"; transcript_id "MSTRG.86881.205"; exon_number "8";
chr19	StringTie	exon	7528821	7528970	1000	+	.	gene_id "MSTRG.86881"; transcript_id "MSTRG.86881.205"; exon_number "9";
chr19	StringTie	exon	7529101	7529202	1000	+	.	gene_id "MSTRG.86881"; transcript_id "MSTRG.86881.205"; exon_number "10";
chr19	StringTie	exon	7529590	7529712	1000	+	.	gene_id "MSTRG.86881"; transcript_id "MSTRG.86881.205"; exon_number "11";
chr19	StringTie	exon	7530286	7530501	1000	+	.	gene_id "MSTRG.86881"; transcript_id "MSTRG.86881.205"; exon_number "12";
chr19	StringTie	exon	7533523	7533653	1000	+	.	gene_id "MSTRG.86881"; transcript_id "MSTRG.86881.205"; exon_number "13";
chr19	StringTie	exon	7533759	7533868	1000	+	.	gene_id "MSTRG.86881"; transcript_id "MSTRG.86881.205"; exon_number "14";
chr19	StringTie	exon	7534168	7534239	1000	+	.	gene_id "MSTRG.86881"; transcript_id "MSTRG.86881.205"; exon_number "15";
chr19	StringTie	exon	7534379	7534446	1000	+	.	gene_id "MSTRG.86881"; transcript_id "MSTRG.86881.205"; exon_number "16";
chr19	StringTie	exon	7534750	7534902	1000	+	.	gene_id "MSTRG.86881"; transcript_id "MSTRG.86881.205"; exon_number "17";
chr19	StringTie	exon	7535509	7535577	1000	+	.	gene_id "MSTRG.86881"; transcript_id "MSTRG.86881.205"; exon_number "18";
chr19	StringTie	exon	7535933	7536020	1000	+	.	gene_id "MSTRG.86881"; transcript_id "MSTRG.86881.205"; exon_number "19";
chr19	StringTie	exon	7536191	7536273	1000	+	.	gene_id "MSTRG.86881"; transcript_id "MSTRG.86881.205"; exon_number "20";
chr19	StringTie	exon	7536449	7536546	1000	+	.	gene_id "MSTRG.86881"; transcript_id "MSTRG.86881.205"; exon_number "21";
chr19	StringTie	exon	7539918	7540058	1000	+	.	gene_id "MSTRG.86881"; transcript_id "MSTRG.86881.205"; exon_number "22";
chr19	StringTie	exon	7540149	7540308	1000	+	.	gene_id "MSTRG.86881"; transcript_id "MSTRG.86881.205"; exon_number "23";
chr19	StringTie	exon	7540630	7540710	1000	+	.	gene_id "MSTRG.86881"; transcript_id "MSTRG.86881.205"; exon_number "24";
chr19	StringTie	exon	7540923	7541051	1000	+	.	gene_id "MSTRG.86881"; transcript_id "MSTRG.86881.205"; exon_number "25";
chr19	StringTie	exon	7541354	7541434	1000	+	.	gene_id "MSTRG.86881"; transcript_id "MSTRG.86881.205"; exon_number "26";
chr19	StringTie	exon	7541522	7541684	1000	+	.	gene_id "MSTRG.86881"; transcript_id "MSTRG.86881.205"; exon_number "27";
chr19	StringTie	exon	7541984	7542067	1000	+	.	gene_id "MSTRG.86881"; transcript_id "MSTRG.86881.205"; exon_number "28";
chr19	StringTie	exon	7542561	7542928	1000	+	.	gene_id "MSTRG.86881"; transcript_id "MSTRG.86881.205"; exon_number "29";
chr19	StringTie	exon	7543007	7543084	1000	+	.	gene_id "MSTRG.86881"; transcript_id "MSTRG.86881.205"; exon_number "30";
chr19	StringTie	exon	7549907	7550112	1000	+	.	gene_id "MSTRG.86881"; transcript_id "MSTRG.86881.205"; exon_number "31";
chr19	StringTie	exon	7550298	7550429	1000	+	.	gene_id "MSTRG.86881"; transcript_id "MSTRG.86881.205"; exon_number "32";
chr19	StringTie	exon	7550517	7550640	1000	+	.	gene_id "MSTRG.86881"; transcript_id "MSTRG.86881.205"; exon_number "33";
chr19	StringTie	exon	7550994	7551107	1000	+	.	gene_id "MSTRG.86881"; transcript_id "MSTRG.86881.205"; exon_number "34";
chr19	StringTie	exon	7551362	7551437	1000	+	.	gene_id "MSTRG.86881"; transcript_id "MSTRG.86881.205"; exon_number "35";
chr19	StringTie	exon	7553875	7554015	1000	+	.	gene_id "MSTRG.86881"; transcript_id "MSTRG.86881.205"; exon_number "36";
chr19	StringTie	exon	7554209	7554272	1000	+	.	gene_id "MSTRG.86881"; transcript_id "MSTRG.86881.205"; exon_number "37";
chr19	StringTie	exon	7554555	7554723	1000	+	.	gene_id "MSTRG.86881"; transcript_id "MSTRG.86881.205"; exon_number "38";
chr19	StringTie	exon	7554893	7555075	1000	+	.	gene_id "MSTRG.86881"; transcript_id "MSTRG.86881.205"; exon_number "39";
chr19	StringTie	exon	7555249	7555367	1000	+	.	gene_id "MSTRG.86881"; transcript_id "MSTRG.86881.205"; exon_number "40";
chr19	StringTie	exon	7555607	7555763	1000	+	.	gene_id "MSTRG.86881"; transcript_id "MSTRG.86881.205"; exon_number "41";
chr19	StringTie	exon	7556453	7556569	1000	+	.	gene_id "MSTRG.86881"; transcript_id "MSTRG.86881.205"; exon_number "42";
chr19	StringTie	exon	7556655	7556724	1000	+	.	gene_id "MSTRG.86881"; transcript_id "MSTRG.86881.205"; exon_number "43";
chr19	StringTie	exon	7557168	7557284	1000	+	.	gene_id "MSTRG.86881"; transcript_id "MSTRG.86881.205"; exon_number "44";
chr19	StringTie	exon	7558850	7559151	1000	+	.	gene_id "MSTRG.86881"; transcript_id "MSTRG.86881.205"; exon_number "45";
chr19	StringTie	exon	7560648	7560764	1000	+	.	gene_id "MSTRG.86881"; transcript_id "MSTRG.86881.205"; exon_number "46";
chr19	StringTie	exon	7561014	7561110	1000	+	.	gene_id "MSTRG.86881"; transcript_id "MSTRG.86881.205"; exon_number "47";
chr19	StringTie	exon	7561208	7561317	1000	+	.	gene_id "MSTRG.86881"; transcript_id "MSTRG.86881.205"; exon_number "48";
chr19	StringTie	exon	7561488	7561767	1000	+	.	gene_id "MSTRG.86881"; transcript_id "MSTRG.86881.205"; exon_number "49";
chr19	StringTie	transcript	7522484	7561946	1000	+	.	gene_id "MSTRG.86881"; transcript_id "MSTRG.86881.206";
chr19	StringTie	exon	7522484	7522781	1000	+	.	gene_id "MSTRG.86881"; transcript_id "MSTRG.86881.206"; exon_number "1";
chr19	StringTie	exon	7524961	7525166	1000	+	.	gene_id "MSTRG.86881"; transcript_id "MSTRG.86881.206"; exon_number "2";
chr19	StringTie	exon	7526439	7526606	1000	+	.	gene_id "MSTRG.86881"; transcript_id "MSTRG.86881.206"; exon_number "3";
chr19	StringTie	exon	7526761	7526926	1000	+	.	gene_id "MSTRG.86881"; transcript_id "MSTRG.86881.206"; exon_number "4";
chr19	StringTie	exon	7527520	7527628	1000	+	.	gene_id "MSTRG.86881"; transcript_id "MSTRG.86881.206"; exon_number "5";
chr19	StringTie	exon	7527864	7527960	1000	+	.	gene_id "MSTRG.86881"; transcript_id "MSTRG.86881.206"; exon_number "6";
chr19	StringTie	exon	7528158	7528257	1000	+	.	gene_id "MSTRG.86881"; transcript_id "MSTRG.86881.206"; exon_number "7";
chr19	StringTie	exon	7528597	7528703	1000	+	.	gene_id "MSTRG.86881"; transcript_id "MSTRG.86881.206"; exon_number "8";
chr19	StringTie	exon	7528821	7528970	1000	+	.	gene_id "MSTRG.86881"; transcript_id "MSTRG.86881.206"; exon_number "9";
chr19	StringTie	exon	7529101	7529202	1000	+	.	gene_id "MSTRG.86881"; transcript_id "MSTRG.86881.206"; exon_number "10";
chr19	StringTie	exon	7529590	7529712	1000	+	.	gene_id "MSTRG.86881"; transcript_id "MSTRG.86881.206"; exon_number "11";
chr19	StringTie	exon	7530286	7530501	1000	+	.	gene_id "MSTRG.86881"; transcript_id "MSTRG.86881.206"; exon_number "12";
chr19	StringTie	exon	7533523	7533653	1000	+	.	gene_id "MSTRG.86881"; transcript_id "MSTRG.86881.206"; exon_number "13";
chr19	StringTie	exon	7533759	7534239	1000	+	.	gene_id "MSTRG.86881"; transcript_id "MSTRG.86881.206"; exon_number "14";
chr19	StringTie	exon	7534379	7534446	1000	+	.	gene_id "MSTRG.86881"; transcript_id "MSTRG.86881.206"; exon_number "15";
chr19	StringTie	exon	7534750	7534902	1000	+	.	gene_id "MSTRG.86881"; transcript_id "MSTRG.86881.206"; exon_number "16";
chr19	StringTie	exon	7535509	7535577	1000	+	.	gene_id "MSTRG.86881"; transcript_id "MSTRG.86881.206"; exon_number "17";
chr19	StringTie	exon	7535933	7536020	1000	+	.	gene_id "MSTRG.86881"; transcript_id "MSTRG.86881.206"; exon_number "18";
chr19	StringTie	exon	7536191	7536273	1000	+	.	gene_id "MSTRG.86881"; transcript_id "MSTRG.86881.206"; exon_number "19";
chr19	StringTie	exon	7536449	7536546	1000	+	.	gene_id "MSTRG.86881"; transcript_id "MSTRG.86881.206"; exon_number "20";
chr19	StringTie	exon	7539918	7540058	1000	+	.	gene_id "MSTRG.86881"; transcript_id "MSTRG.86881.206"; exon_number "21";
chr19	StringTie	exon	7540149	7540308	1000	+	.	gene_id "MSTRG.86881"; transcript_id "MSTRG.86881.206"; exon_number "22";
chr19	StringTie	exon	7540630	7540710	1000	+	.	gene_id "MSTRG.86881"; transcript_id "MSTRG.86881.206"; exon_number "23";
chr19	StringTie	exon	7540923	7541051	1000	+	.	gene_id "MSTRG.86881"; transcript_id "MSTRG.86881.206"; exon_number "24";
chr19	StringTie	exon	7541354	7541434	1000	+	.	gene_id "MSTRG.86881"; transcript_id "MSTRG.86881.206"; exon_number "25";
chr19	StringTie	exon	7541522	7541684	1000	+	.	gene_id "MSTRG.86881"; transcript_id "MSTRG.86881.206"; exon_number "26";
chr19	StringTie	exon	7541984	7542067	1000	+	.	gene_id "MSTRG.86881"; transcript_id "MSTRG.86881.206"; exon_number "27";
chr19	StringTie	exon	7542561	7542670	1000	+	.	gene_id "MSTRG.86881"; transcript_id "MSTRG.86881.206"; exon_number "28";
chr19	StringTie	exon	7542761	7542928	1000	+	.	gene_id "MSTRG.86881"; transcript_id "MSTRG.86881.206"; exon_number "29";
chr19	StringTie	exon	7543007	7543084	1000	+	.	gene_id "MSTRG.86881"; transcript_id "MSTRG.86881.206"; exon_number "30";
chr19	StringTie	exon	7549907	7550112	1000	+	.	gene_id "MSTRG.86881"; transcript_id "MSTRG.86881.206"; exon_number "31";
chr19	StringTie	exon	7550298	7550429	1000	+	.	gene_id "MSTRG.86881"; transcript_id "MSTRG.86881.206"; exon_number "32";
chr19	StringTie	exon	7550521	7550640	1000	+	.	gene_id "MSTRG.86881"; transcript_id "MSTRG.86881.206"; exon_number "33";
chr19	StringTie	exon	7550994	7551107	1000	+	.	gene_id "MSTRG.86881"; transcript_id "MSTRG.86881.206"; exon_number "34";
chr19	StringTie	exon	7551362	7551437	1000	+	.	gene_id "MSTRG.86881"; transcript_id "MSTRG.86881.206"; exon_number "35";
chr19	StringTie	exon	7553875	7554015	1000	+	.	gene_id "MSTRG.86881"; transcript_id "MSTRG.86881.206"; exon_number "36";
chr19	StringTie	exon	7554209	7554272	1000	+	.	gene_id "MSTRG.86881"; transcript_id "MSTRG.86881.206"; exon_number "37";
chr19	StringTie	exon	7554555	7554723	1000	+	.	gene_id "MSTRG.86881"; transcript_id "MSTRG.86881.206"; exon_number "38";
chr19	StringTie	exon	7554893	7555075	1000	+	.	gene_id "MSTRG.86881"; transcript_id "MSTRG.86881.206"; exon_number "39";
chr19	StringTie	exon	7555249	7555367	1000	+	.	gene_id "MSTRG.86881"; transcript_id "MSTRG.86881.206"; exon_number "40";
chr19	StringTie	exon	7555607	7555763	1000	+	.	gene_id "MSTRG.86881"; transcript_id "MSTRG.86881.206"; exon_number "41";
chr19	StringTie	exon	7556453	7556569	1000	+	.	gene_id "MSTRG.86881"; transcript_id "MSTRG.86881.206"; exon_number "42";
chr19	StringTie	exon	7556655	7556724	1000	+	.	gene_id "MSTRG.86881"; transcript_id "MSTRG.86881.206"; exon_number "43";
chr19	StringTie	exon	7557168	7557284	1000	+	.	gene_id "MSTRG.86881"; transcript_id "MSTRG.86881.206"; exon_number "44";
chr19	StringTie	exon	7558850	7559151	1000	+	.	gene_id "MSTRG.86881"; transcript_id "MSTRG.86881.206"; exon_number "45";
chr19	StringTie	exon	7560648	7560764	1000	+	.	gene_id "MSTRG.86881"; transcript_id "MSTRG.86881.206"; exon_number "46";
chr19	StringTie	exon	7561014	7561110	1000	+	.	gene_id "MSTRG.86881"; transcript_id "MSTRG.86881.206"; exon_number "47";
chr19	StringTie	exon	7561208	7561317	1000	+	.	gene_id "MSTRG.86881"; transcript_id "MSTRG.86881.206"; exon_number "48";
chr19	StringTie	exon	7561488	7561946	1000	+	.	gene_id "MSTRG.86881"; transcript_id "MSTRG.86881.206"; exon_number "49";
chr19	StringTie	transcript	7522488	7562171	1000	+	.	gene_id "MSTRG.86881"; transcript_id "MSTRG.86881.207";
chr19	StringTie	exon	7522488	7522781	1000	+	.	gene_id "MSTRG.86881"; transcript_id "MSTRG.86881.207"; exon_number "1";
chr19	StringTie	exon	7524961	7525166	1000	+	.	gene_id "MSTRG.86881"; transcript_id "MSTRG.86881.207"; exon_number "2";
chr19	StringTie	exon	7526439	7526606	1000	+	.	gene_id "MSTRG.86881"; transcript_id "MSTRG.86881.207"; exon_number "3";
chr19	StringTie	exon	7526761	7526926	1000	+	.	gene_id "MSTRG.86881"; transcript_id "MSTRG.86881.207"; exon_number "4";
chr19	StringTie	exon	7527520	7527628	1000	+	.	gene_id "MSTRG.86881"; transcript_id "MSTRG.86881.207"; exon_number "5";
chr19	StringTie	exon	7527864	7527960	1000	+	.	gene_id "MSTRG.86881"; transcript_id "MSTRG.86881.207"; exon_number "6";
chr19	StringTie	exon	7528158	7528257	1000	+	.	gene_id "MSTRG.86881"; transcript_id "MSTRG.86881.207"; exon_number "7";
chr19	StringTie	exon	7528597	7528703	1000	+	.	gene_id "MSTRG.86881"; transcript_id "MSTRG.86881.207"; exon_number "8";
chr19	StringTie	exon	7528821	7528970	1000	+	.	gene_id "MSTRG.86881"; transcript_id "MSTRG.86881.207"; exon_number "9";
chr19	StringTie	exon	7529101	7529202	1000	+	.	gene_id "MSTRG.86881"; transcript_id "MSTRG.86881.207"; exon_number "10";
chr19	StringTie	exon	7529590	7529712	1000	+	.	gene_id "MSTRG.86881"; transcript_id "MSTRG.86881.207"; exon_number "11";
chr19	StringTie	exon	7530286	7530501	1000	+	.	gene_id "MSTRG.86881"; transcript_id "MSTRG.86881.207"; exon_number "12";
chr19	StringTie	exon	7533523	7533653	1000	+	.	gene_id "MSTRG.86881"; transcript_id "MSTRG.86881.207"; exon_number "13";
chr19	StringTie	exon	7533759	7534239	1000	+	.	gene_id "MSTRG.86881"; transcript_id "MSTRG.86881.207"; exon_number "14";
chr19	StringTie	exon	7534379	7534446	1000	+	.	gene_id "MSTRG.86881"; transcript_id "MSTRG.86881.207"; exon_number "15";
chr19	StringTie	exon	7534750	7534902	1000	+	.	gene_id "MSTRG.86881"; transcript_id "MSTRG.86881.207"; exon_number "16";
chr19	StringTie	exon	7535509	7535577	1000	+	.	gene_id "MSTRG.86881"; transcript_id "MSTRG.86881.207"; exon_number "17";
chr19	StringTie	exon	7535933	7536020	1000	+	.	gene_id "MSTRG.86881"; transcript_id "MSTRG.86881.207"; exon_number "18";
chr19	StringTie	exon	7536191	7536273	1000	+	.	gene_id "MSTRG.86881"; transcript_id "MSTRG.86881.207"; exon_number "19";
chr19	StringTie	exon	7536449	7536546	1000	+	.	gene_id "MSTRG.86881"; transcript_id "MSTRG.86881.207"; exon_number "20";
chr19	StringTie	exon	7539918	7540058	1000	+	.	gene_id "MSTRG.86881"; transcript_id "MSTRG.86881.207"; exon_number "21";
chr19	StringTie	exon	7540149	7540308	1000	+	.	gene_id "MSTRG.86881"; transcript_id "MSTRG.86881.207"; exon_number "22";
chr19	StringTie	exon	7540630	7540710	1000	+	.	gene_id "MSTRG.86881"; transcript_id "MSTRG.86881.207"; exon_number "23";
chr19	StringTie	exon	7540923	7541051	1000	+	.	gene_id "MSTRG.86881"; transcript_id "MSTRG.86881.207"; exon_number "24";
chr19	StringTie	exon	7541354	7541434	1000	+	.	gene_id "MSTRG.86881"; transcript_id "MSTRG.86881.207"; exon_number "25";
chr19	StringTie	exon	7541522	7541684	1000	+	.	gene_id "MSTRG.86881"; transcript_id "MSTRG.86881.207"; exon_number "26";
chr19	StringTie	exon	7541984	7542067	1000	+	.	gene_id "MSTRG.86881"; transcript_id "MSTRG.86881.207"; exon_number "27";
chr19	StringTie	exon	7542561	7542670	1000	+	.	gene_id "MSTRG.86881"; transcript_id "MSTRG.86881.207"; exon_number "28";
chr19	StringTie	exon	7542773	7542928	1000	+	.	gene_id "MSTRG.86881"; transcript_id "MSTRG.86881.207"; exon_number "29";
chr19	StringTie	exon	7543007	7543084	1000	+	.	gene_id "MSTRG.86881"; transcript_id "MSTRG.86881.207"; exon_number "30";
chr19	StringTie	exon	7549907	7550112	1000	+	.	gene_id "MSTRG.86881"; transcript_id "MSTRG.86881.207"; exon_number "31";
chr19	StringTie	exon	7550298	7550429	1000	+	.	gene_id "MSTRG.86881"; transcript_id "MSTRG.86881.207"; exon_number "32";
chr19	StringTie	exon	7550517	7550640	1000	+	.	gene_id "MSTRG.86881"; transcript_id "MSTRG.86881.207"; exon_number "33";
chr19	StringTie	exon	7550994	7551107	1000	+	.	gene_id "MSTRG.86881"; transcript_id "MSTRG.86881.207"; exon_number "34";
chr19	StringTie	exon	7551362	7551437	1000	+	.	gene_id "MSTRG.86881"; transcript_id "MSTRG.86881.207"; exon_number "35";
chr19	StringTie	exon	7553875	7554015	1000	+	.	gene_id "MSTRG.86881"; transcript_id "MSTRG.86881.207"; exon_number "36";
chr19	StringTie	exon	7554209	7554272	1000	+	.	gene_id "MSTRG.86881"; transcript_id "MSTRG.86881.207"; exon_number "37";
chr19	StringTie	exon	7554555	7554723	1000	+	.	gene_id "MSTRG.86881"; transcript_id "MSTRG.86881.207"; exon_number "38";
chr19	StringTie	exon	7554893	7555075	1000	+	.	gene_id "MSTRG.86881"; transcript_id "MSTRG.86881.207"; exon_number "39";
chr19	StringTie	exon	7555249	7555367	1000	+	.	gene_id "MSTRG.86881"; transcript_id "MSTRG.86881.207"; exon_number "40";
chr19	StringTie	exon	7555607	7555763	1000	+	.	gene_id "MSTRG.86881"; transcript_id "MSTRG.86881.207"; exon_number "41";
chr19	StringTie	exon	7556453	7556569	1000	+	.	gene_id "MSTRG.86881"; transcript_id "MSTRG.86881.207"; exon_number "42";
chr19	StringTie	exon	7556655	7556724	1000	+	.	gene_id "MSTRG.86881"; transcript_id "MSTRG.86881.207"; exon_number "43";
chr19	StringTie	exon	7557168	7557284	1000	+	.	gene_id "MSTRG.86881"; transcript_id "MSTRG.86881.207"; exon_number "44";
chr19	StringTie	exon	7558850	7559151	1000	+	.	gene_id "MSTRG.86881"; transcript_id "MSTRG.86881.207"; exon_number "45";
chr19	StringTie	exon	7560648	7560764	1000	+	.	gene_id "MSTRG.86881"; transcript_id "MSTRG.86881.207"; exon_number "46";
chr19	StringTie	exon	7561014	7561110	1000	+	.	gene_id "MSTRG.86881"; transcript_id "MSTRG.86881.207"; exon_number "47";
chr19	StringTie	exon	7561208	7561317	1000	+	.	gene_id "MSTRG.86881"; transcript_id "MSTRG.86881.207"; exon_number "48";
chr19	StringTie	exon	7561488	7562171	1000	+	.	gene_id "MSTRG.86881"; transcript_id "MSTRG.86881.207"; exon_number "49";
chr19	StringTie	transcript	7522495	7561768	1000	+	.	gene_id "MSTRG.86881"; transcript_id "MSTRG.86881.208";
chr19	StringTie	exon	7522495	7522781	1000	+	.	gene_id "MSTRG.86881"; transcript_id "MSTRG.86881.208"; exon_number "1";
chr19	StringTie	exon	7523004	7523139	1000	+	.	gene_id "MSTRG.86881"; transcript_id "MSTRG.86881.208"; exon_number "2";
chr19	StringTie	exon	7524961	7525166	1000	+	.	gene_id "MSTRG.86881"; transcript_id "MSTRG.86881.208"; exon_number "3";
chr19	StringTie	exon	7526439	7526606	1000	+	.	gene_id "MSTRG.86881"; transcript_id "MSTRG.86881.208"; exon_number "4";
chr19	StringTie	exon	7526761	7526926	1000	+	.	gene_id "MSTRG.86881"; transcript_id "MSTRG.86881.208"; exon_number "5";
chr19	StringTie	exon	7527520	7527628	1000	+	.	gene_id "MSTRG.86881"; transcript_id "MSTRG.86881.208"; exon_number "6";
chr19	StringTie	exon	7527864	7527960	1000	+	.	gene_id "MSTRG.86881"; transcript_id "MSTRG.86881.208"; exon_number "7";
chr19	StringTie	exon	7528158	7528257	1000	+	.	gene_id "MSTRG.86881"; transcript_id "MSTRG.86881.208"; exon_number "8";
chr19	StringTie	exon	7528597	7528721	1000	+	.	gene_id "MSTRG.86881"; transcript_id "MSTRG.86881.208"; exon_number "9";
chr19	StringTie	exon	7528821	7528970	1000	+	.	gene_id "MSTRG.86881"; transcript_id "MSTRG.86881.208"; exon_number "10";
chr19	StringTie	exon	7529101	7529202	1000	+	.	gene_id "MSTRG.86881"; transcript_id "MSTRG.86881.208"; exon_number "11";
chr19	StringTie	exon	7529590	7529712	1000	+	.	gene_id "MSTRG.86881"; transcript_id "MSTRG.86881.208"; exon_number "12";
chr19	StringTie	exon	7530286	7530501	1000	+	.	gene_id "MSTRG.86881"; transcript_id "MSTRG.86881.208"; exon_number "13";
chr19	StringTie	exon	7533523	7533653	1000	+	.	gene_id "MSTRG.86881"; transcript_id "MSTRG.86881.208"; exon_number "14";
chr19	StringTie	exon	7533759	7534239	1000	+	.	gene_id "MSTRG.86881"; transcript_id "MSTRG.86881.208"; exon_number "15";
chr19	StringTie	exon	7534379	7534902	1000	+	.	gene_id "MSTRG.86881"; transcript_id "MSTRG.86881.208"; exon_number "16";
chr19	StringTie	exon	7535509	7535577	1000	+	.	gene_id "MSTRG.86881"; transcript_id "MSTRG.86881.208"; exon_number "17";
chr19	StringTie	exon	7535933	7536020	1000	+	.	gene_id "MSTRG.86881"; transcript_id "MSTRG.86881.208"; exon_number "18";
chr19	StringTie	exon	7536191	7536273	1000	+	.	gene_id "MSTRG.86881"; transcript_id "MSTRG.86881.208"; exon_number "19";
chr19	StringTie	exon	7536449	7536546	1000	+	.	gene_id "MSTRG.86881"; transcript_id "MSTRG.86881.208"; exon_number "20";
chr19	StringTie	exon	7539918	7540058	1000	+	.	gene_id "MSTRG.86881"; transcript_id "MSTRG.86881.208"; exon_number "21";
chr19	StringTie	exon	7540149	7540308	1000	+	.	gene_id "MSTRG.86881"; transcript_id "MSTRG.86881.208"; exon_number "22";
chr19	StringTie	exon	7540630	7540710	1000	+	.	gene_id "MSTRG.86881"; transcript_id "MSTRG.86881.208"; exon_number "23";
chr19	StringTie	exon	7540923	7541051	1000	+	.	gene_id "MSTRG.86881"; transcript_id "MSTRG.86881.208"; exon_number "24";
chr19	StringTie	exon	7541354	7541434	1000	+	.	gene_id "MSTRG.86881"; transcript_id "MSTRG.86881.208"; exon_number "25";
chr19	StringTie	exon	7541522	7541684	1000	+	.	gene_id "MSTRG.86881"; transcript_id "MSTRG.86881.208"; exon_number "26";
chr19	StringTie	exon	7541984	7542067	1000	+	.	gene_id "MSTRG.86881"; transcript_id "MSTRG.86881.208"; exon_number "27";
chr19	StringTie	exon	7542561	7542670	1000	+	.	gene_id "MSTRG.86881"; transcript_id "MSTRG.86881.208"; exon_number "28";
chr19	StringTie	exon	7542761	7542928	1000	+	.	gene_id "MSTRG.86881"; transcript_id "MSTRG.86881.208"; exon_number "29";
chr19	StringTie	exon	7543007	7543084	1000	+	.	gene_id "MSTRG.86881"; transcript_id "MSTRG.86881.208"; exon_number "30";
chr19	StringTie	exon	7549907	7550112	1000	+	.	gene_id "MSTRG.86881"; transcript_id "MSTRG.86881.208"; exon_number "31";
chr19	StringTie	exon	7550298	7550429	1000	+	.	gene_id "MSTRG.86881"; transcript_id "MSTRG.86881.208"; exon_number "32";
chr19	StringTie	exon	7550517	7550640	1000	+	.	gene_id "MSTRG.86881"; transcript_id "MSTRG.86881.208"; exon_number "33";
chr19	StringTie	exon	7550994	7551107	1000	+	.	gene_id "MSTRG.86881"; transcript_id "MSTRG.86881.208"; exon_number "34";
chr19	StringTie	exon	7551362	7551437	1000	+	.	gene_id "MSTRG.86881"; transcript_id "MSTRG.86881.208"; exon_number "35";
chr19	StringTie	exon	7553875	7554015	1000	+	.	gene_id "MSTRG.86881"; transcript_id "MSTRG.86881.208"; exon_number "36";
chr19	StringTie	exon	7554209	7554272	1000	+	.	gene_id "MSTRG.86881"; transcript_id "MSTRG.86881.208"; exon_number "37";
chr19	StringTie	exon	7554555	7554723	1000	+	.	gene_id "MSTRG.86881"; transcript_id "MSTRG.86881.208"; exon_number "38";
chr19	StringTie	exon	7554893	7555075	1000	+	.	gene_id "MSTRG.86881"; transcript_id "MSTRG.86881.208"; exon_number "39";
chr19	StringTie	exon	7555249	7555367	1000	+	.	gene_id "MSTRG.86881"; transcript_id "MSTRG.86881.208"; exon_number "40";
chr19	StringTie	exon	7555607	7555763	1000	+	.	gene_id "MSTRG.86881"; transcript_id "MSTRG.86881.208"; exon_number "41";
chr19	StringTie	exon	7556453	7556569	1000	+	.	gene_id "MSTRG.86881"; transcript_id "MSTRG.86881.208"; exon_number "42";
chr19	StringTie	exon	7556655	7556724	1000	+	.	gene_id "MSTRG.86881"; transcript_id "MSTRG.86881.208"; exon_number "43";
chr19	StringTie	exon	7557168	7557284	1000	+	.	gene_id "MSTRG.86881"; transcript_id "MSTRG.86881.208"; exon_number "44";
chr19	StringTie	exon	7558850	7559151	1000	+	.	gene_id "MSTRG.86881"; transcript_id "MSTRG.86881.208"; exon_number "45";
chr19	StringTie	exon	7560648	7560764	1000	+	.	gene_id "MSTRG.86881"; transcript_id "MSTRG.86881.208"; exon_number "46";
chr19	StringTie	exon	7561014	7561110	1000	+	.	gene_id "MSTRG.86881"; transcript_id "MSTRG.86881.208"; exon_number "47";
chr19	StringTie	exon	7561208	7561317	1000	+	.	gene_id "MSTRG.86881"; transcript_id "MSTRG.86881.208"; exon_number "48";
chr19	StringTie	exon	7561488	7561768	1000	+	.	gene_id "MSTRG.86881"; transcript_id "MSTRG.86881.208"; exon_number "49";
chr19	StringTie	transcript	7522522	7561824	1000	+	.	gene_id "MSTRG.86881"; transcript_id "MSTRG.86881.209";
chr19	StringTie	exon	7522522	7522781	1000	+	.	gene_id "MSTRG.86881"; transcript_id "MSTRG.86881.209"; exon_number "1";
chr19	StringTie	exon	7524961	7526606	1000	+	.	gene_id "MSTRG.86881"; transcript_id "MSTRG.86881.209"; exon_number "2";
chr19	StringTie	exon	7526761	7526926	1000	+	.	gene_id "MSTRG.86881"; transcript_id "MSTRG.86881.209"; exon_number "3";
chr19	StringTie	exon	7527520	7527628	1000	+	.	gene_id "MSTRG.86881"; transcript_id "MSTRG.86881.209"; exon_number "4";
chr19	StringTie	exon	7527864	7527960	1000	+	.	gene_id "MSTRG.86881"; transcript_id "MSTRG.86881.209"; exon_number "5";
chr19	StringTie	exon	7528158	7528257	1000	+	.	gene_id "MSTRG.86881"; transcript_id "MSTRG.86881.209"; exon_number "6";
chr19	StringTie	exon	7528597	7528703	1000	+	.	gene_id "MSTRG.86881"; transcript_id "MSTRG.86881.209"; exon_number "7";
chr19	StringTie	exon	7528821	7528970	1000	+	.	gene_id "MSTRG.86881"; transcript_id "MSTRG.86881.209"; exon_number "8";
chr19	StringTie	exon	7529101	7529202	1000	+	.	gene_id "MSTRG.86881"; transcript_id "MSTRG.86881.209"; exon_number "9";
chr19	StringTie	exon	7529590	7529712	1000	+	.	gene_id "MSTRG.86881"; transcript_id "MSTRG.86881.209"; exon_number "10";
chr19	StringTie	exon	7530286	7530501	1000	+	.	gene_id "MSTRG.86881"; transcript_id "MSTRG.86881.209"; exon_number "11";
chr19	StringTie	exon	7533523	7533653	1000	+	.	gene_id "MSTRG.86881"; transcript_id "MSTRG.86881.209"; exon_number "12";
chr19	StringTie	exon	7533759	7536020	1000	+	.	gene_id "MSTRG.86881"; transcript_id "MSTRG.86881.209"; exon_number "13";
chr19	StringTie	exon	7536191	7536273	1000	+	.	gene_id "MSTRG.86881"; transcript_id "MSTRG.86881.209"; exon_number "14";
chr19	StringTie	exon	7536449	7536546	1000	+	.	gene_id "MSTRG.86881"; transcript_id "MSTRG.86881.209"; exon_number "15";
chr19	StringTie	exon	7539918	7540058	1000	+	.	gene_id "MSTRG.86881"; transcript_id "MSTRG.86881.209"; exon_number "16";
chr19	StringTie	exon	7540149	7540308	1000	+	.	gene_id "MSTRG.86881"; transcript_id "MSTRG.86881.209"; exon_number "17";
chr19	StringTie	exon	7540630	7540710	1000	+	.	gene_id "MSTRG.86881"; transcript_id "MSTRG.86881.209"; exon_number "18";
chr19	StringTie	exon	7540923	7541051	1000	+	.	gene_id "MSTRG.86881"; transcript_id "MSTRG.86881.209"; exon_number "19";
chr19	StringTie	exon	7541354	7541434	1000	+	.	gene_id "MSTRG.86881"; transcript_id "MSTRG.86881.209"; exon_number "20";
chr19	StringTie	exon	7541522	7541684	1000	+	.	gene_id "MSTRG.86881"; transcript_id "MSTRG.86881.209"; exon_number "21";
chr19	StringTie	exon	7542561	7542928	1000	+	.	gene_id "MSTRG.86881"; transcript_id "MSTRG.86881.209"; exon_number "22";
chr19	StringTie	exon	7543007	7543084	1000	+	.	gene_id "MSTRG.86881"; transcript_id "MSTRG.86881.209"; exon_number "23";
chr19	StringTie	exon	7549907	7550112	1000	+	.	gene_id "MSTRG.86881"; transcript_id "MSTRG.86881.209"; exon_number "24";
chr19	StringTie	exon	7550298	7550429	1000	+	.	gene_id "MSTRG.86881"; transcript_id "MSTRG.86881.209"; exon_number "25";
chr19	StringTie	exon	7550517	7550640	1000	+	.	gene_id "MSTRG.86881"; transcript_id "MSTRG.86881.209"; exon_number "26";
chr19	StringTie	exon	7550994	7551107	1000	+	.	gene_id "MSTRG.86881"; transcript_id "MSTRG.86881.209"; exon_number "27";
chr19	StringTie	exon	7551362	7551437	1000	+	.	gene_id "MSTRG.86881"; transcript_id "MSTRG.86881.209"; exon_number "28";
chr19	StringTie	exon	7553872	7554015	1000	+	.	gene_id "MSTRG.86881"; transcript_id "MSTRG.86881.209"; exon_number "29";
chr19	StringTie	exon	7554209	7554272	1000	+	.	gene_id "MSTRG.86881"; transcript_id "MSTRG.86881.209"; exon_number "30";
chr19	StringTie	exon	7554555	7554723	1000	+	.	gene_id "MSTRG.86881"; transcript_id "MSTRG.86881.209"; exon_number "31";
chr19	StringTie	exon	7554893	7555075	1000	+	.	gene_id "MSTRG.86881"; transcript_id "MSTRG.86881.209"; exon_number "32";
chr19	StringTie	exon	7555249	7555367	1000	+	.	gene_id "MSTRG.86881"; transcript_id "MSTRG.86881.209"; exon_number "33";
chr19	StringTie	exon	7555607	7555763	1000	+	.	gene_id "MSTRG.86881"; transcript_id "MSTRG.86881.209"; exon_number "34";
chr19	StringTie	exon	7556453	7556569	1000	+	.	gene_id "MSTRG.86881"; transcript_id "MSTRG.86881.209"; exon_number "35";
chr19	StringTie	exon	7556655	7556724	1000	+	.	gene_id "MSTRG.86881"; transcript_id "MSTRG.86881.209"; exon_number "36";
chr19	StringTie	exon	7557168	7557284	1000	+	.	gene_id "MSTRG.86881"; transcript_id "MSTRG.86881.209"; exon_number "37";
chr19	StringTie	exon	7558850	7559151	1000	+	.	gene_id "MSTRG.86881"; transcript_id "MSTRG.86881.209"; exon_number "38";
chr19	StringTie	exon	7560648	7560764	1000	+	.	gene_id "MSTRG.86881"; transcript_id "MSTRG.86881.209"; exon_number "39";
chr19	StringTie	exon	7561014	7561110	1000	+	.	gene_id "MSTRG.86881"; transcript_id "MSTRG.86881.209"; exon_number "40";
chr19	StringTie	exon	7561208	7561317	1000	+	.	gene_id "MSTRG.86881"; transcript_id "MSTRG.86881.209"; exon_number "41";
chr19	StringTie	exon	7561488	7561824	1000	+	.	gene_id "MSTRG.86881"; transcript_id "MSTRG.86881.209"; exon_number "42";
chr19	StringTie	transcript	7498927	7509120	1000	+	.	gene_id "MSTRG.86881"; transcript_id "MSTRG.86881.21";
chr19	StringTie	exon	7498927	7498945	1000	+	.	gene_id "MSTRG.86881"; transcript_id "MSTRG.86881.21"; exon_number "1";
chr19	StringTie	exon	7500806	7501399	1000	+	.	gene_id "MSTRG.86881"; transcript_id "MSTRG.86881.21"; exon_number "2";
chr19	StringTie	exon	7504121	7504224	1000	+	.	gene_id "MSTRG.86881"; transcript_id "MSTRG.86881.21"; exon_number "3";
chr19	StringTie	exon	7504311	7504411	1000	+	.	gene_id "MSTRG.86881"; transcript_id "MSTRG.86881.21"; exon_number "4";
chr19	StringTie	exon	7505324	7505436	1000	+	.	gene_id "MSTRG.86881"; transcript_id "MSTRG.86881.21"; exon_number "5";
chr19	StringTie	exon	7505517	7505626	1000	+	.	gene_id "MSTRG.86881"; transcript_id "MSTRG.86881.21"; exon_number "6";
chr19	StringTie	exon	7505964	7507141	1000	+	.	gene_id "MSTRG.86881"; transcript_id "MSTRG.86881.21"; exon_number "7";
chr19	StringTie	exon	7508206	7509120	1000	+	.	gene_id "MSTRG.86881"; transcript_id "MSTRG.86881.21"; exon_number "8";
chr19	StringTie	transcript	7522522	7561870	1000	+	.	gene_id "MSTRG.86881"; transcript_id "MSTRG.86881.210";
chr19	StringTie	exon	7522522	7522781	1000	+	.	gene_id "MSTRG.86881"; transcript_id "MSTRG.86881.210"; exon_number "1";
chr19	StringTie	exon	7524961	7525310	1000	+	.	gene_id "MSTRG.86881"; transcript_id "MSTRG.86881.210"; exon_number "2";
chr19	StringTie	exon	7526439	7526606	1000	+	.	gene_id "MSTRG.86881"; transcript_id "MSTRG.86881.210"; exon_number "3";
chr19	StringTie	exon	7526761	7526926	1000	+	.	gene_id "MSTRG.86881"; transcript_id "MSTRG.86881.210"; exon_number "4";
chr19	StringTie	exon	7527520	7527628	1000	+	.	gene_id "MSTRG.86881"; transcript_id "MSTRG.86881.210"; exon_number "5";
chr19	StringTie	exon	7527864	7527960	1000	+	.	gene_id "MSTRG.86881"; transcript_id "MSTRG.86881.210"; exon_number "6";
chr19	StringTie	exon	7528158	7528257	1000	+	.	gene_id "MSTRG.86881"; transcript_id "MSTRG.86881.210"; exon_number "7";
chr19	StringTie	exon	7528597	7528703	1000	+	.	gene_id "MSTRG.86881"; transcript_id "MSTRG.86881.210"; exon_number "8";
chr19	StringTie	exon	7528821	7528970	1000	+	.	gene_id "MSTRG.86881"; transcript_id "MSTRG.86881.210"; exon_number "9";
chr19	StringTie	exon	7529101	7529202	1000	+	.	gene_id "MSTRG.86881"; transcript_id "MSTRG.86881.210"; exon_number "10";
chr19	StringTie	exon	7529590	7529712	1000	+	.	gene_id "MSTRG.86881"; transcript_id "MSTRG.86881.210"; exon_number "11";
chr19	StringTie	exon	7530286	7530501	1000	+	.	gene_id "MSTRG.86881"; transcript_id "MSTRG.86881.210"; exon_number "12";
chr19	StringTie	exon	7533523	7533653	1000	+	.	gene_id "MSTRG.86881"; transcript_id "MSTRG.86881.210"; exon_number "13";
chr19	StringTie	exon	7533759	7534239	1000	+	.	gene_id "MSTRG.86881"; transcript_id "MSTRG.86881.210"; exon_number "14";
chr19	StringTie	exon	7534379	7534446	1000	+	.	gene_id "MSTRG.86881"; transcript_id "MSTRG.86881.210"; exon_number "15";
chr19	StringTie	exon	7534750	7534902	1000	+	.	gene_id "MSTRG.86881"; transcript_id "MSTRG.86881.210"; exon_number "16";
chr19	StringTie	exon	7535509	7535577	1000	+	.	gene_id "MSTRG.86881"; transcript_id "MSTRG.86881.210"; exon_number "17";
chr19	StringTie	exon	7535933	7536020	1000	+	.	gene_id "MSTRG.86881"; transcript_id "MSTRG.86881.210"; exon_number "18";
chr19	StringTie	exon	7536191	7536273	1000	+	.	gene_id "MSTRG.86881"; transcript_id "MSTRG.86881.210"; exon_number "19";
chr19	StringTie	exon	7536449	7536546	1000	+	.	gene_id "MSTRG.86881"; transcript_id "MSTRG.86881.210"; exon_number "20";
chr19	StringTie	exon	7539918	7540058	1000	+	.	gene_id "MSTRG.86881"; transcript_id "MSTRG.86881.210"; exon_number "21";
chr19	StringTie	exon	7540149	7540308	1000	+	.	gene_id "MSTRG.86881"; transcript_id "MSTRG.86881.210"; exon_number "22";
chr19	StringTie	exon	7540630	7540710	1000	+	.	gene_id "MSTRG.86881"; transcript_id "MSTRG.86881.210"; exon_number "23";
chr19	StringTie	exon	7540923	7541051	1000	+	.	gene_id "MSTRG.86881"; transcript_id "MSTRG.86881.210"; exon_number "24";
chr19	StringTie	exon	7541354	7541434	1000	+	.	gene_id "MSTRG.86881"; transcript_id "MSTRG.86881.210"; exon_number "25";
chr19	StringTie	exon	7541522	7541684	1000	+	.	gene_id "MSTRG.86881"; transcript_id "MSTRG.86881.210"; exon_number "26";
chr19	StringTie	exon	7541984	7542067	1000	+	.	gene_id "MSTRG.86881"; transcript_id "MSTRG.86881.210"; exon_number "27";
chr19	StringTie	exon	7542561	7542670	1000	+	.	gene_id "MSTRG.86881"; transcript_id "MSTRG.86881.210"; exon_number "28";
chr19	StringTie	exon	7542761	7542928	1000	+	.	gene_id "MSTRG.86881"; transcript_id "MSTRG.86881.210"; exon_number "29";
chr19	StringTie	exon	7543007	7543084	1000	+	.	gene_id "MSTRG.86881"; transcript_id "MSTRG.86881.210"; exon_number "30";
chr19	StringTie	exon	7549907	7550112	1000	+	.	gene_id "MSTRG.86881"; transcript_id "MSTRG.86881.210"; exon_number "31";
chr19	StringTie	exon	7550298	7550429	1000	+	.	gene_id "MSTRG.86881"; transcript_id "MSTRG.86881.210"; exon_number "32";
chr19	StringTie	exon	7550517	7550640	1000	+	.	gene_id "MSTRG.86881"; transcript_id "MSTRG.86881.210"; exon_number "33";
chr19	StringTie	exon	7550994	7551107	1000	+	.	gene_id "MSTRG.86881"; transcript_id "MSTRG.86881.210"; exon_number "34";
chr19	StringTie	exon	7551362	7551437	1000	+	.	gene_id "MSTRG.86881"; transcript_id "MSTRG.86881.210"; exon_number "35";
chr19	StringTie	exon	7553872	7554015	1000	+	.	gene_id "MSTRG.86881"; transcript_id "MSTRG.86881.210"; exon_number "36";
chr19	StringTie	exon	7554209	7554272	1000	+	.	gene_id "MSTRG.86881"; transcript_id "MSTRG.86881.210"; exon_number "37";
chr19	StringTie	exon	7554555	7554723	1000	+	.	gene_id "MSTRG.86881"; transcript_id "MSTRG.86881.210"; exon_number "38";
chr19	StringTie	exon	7554893	7555075	1000	+	.	gene_id "MSTRG.86881"; transcript_id "MSTRG.86881.210"; exon_number "39";
chr19	StringTie	exon	7555249	7555367	1000	+	.	gene_id "MSTRG.86881"; transcript_id "MSTRG.86881.210"; exon_number "40";
chr19	StringTie	exon	7555607	7555763	1000	+	.	gene_id "MSTRG.86881"; transcript_id "MSTRG.86881.210"; exon_number "41";
chr19	StringTie	exon	7556453	7556569	1000	+	.	gene_id "MSTRG.86881"; transcript_id "MSTRG.86881.210"; exon_number "42";
chr19	StringTie	exon	7556655	7556724	1000	+	.	gene_id "MSTRG.86881"; transcript_id "MSTRG.86881.210"; exon_number "43";
chr19	StringTie	exon	7557168	7559151	1000	+	.	gene_id "MSTRG.86881"; transcript_id "MSTRG.86881.210"; exon_number "44";
chr19	StringTie	exon	7560648	7560764	1000	+	.	gene_id "MSTRG.86881"; transcript_id "MSTRG.86881.210"; exon_number "45";
chr19	StringTie	exon	7561014	7561110	1000	+	.	gene_id "MSTRG.86881"; transcript_id "MSTRG.86881.210"; exon_number "46";
chr19	StringTie	exon	7561208	7561317	1000	+	.	gene_id "MSTRG.86881"; transcript_id "MSTRG.86881.210"; exon_number "47";
chr19	StringTie	exon	7561488	7561870	1000	+	.	gene_id "MSTRG.86881"; transcript_id "MSTRG.86881.210"; exon_number "48";
chr19	StringTie	transcript	7522528	7561916	1000	+	.	gene_id "MSTRG.86881"; transcript_id "MSTRG.86881.211";
chr19	StringTie	exon	7522528	7522781	1000	+	.	gene_id "MSTRG.86881"; transcript_id "MSTRG.86881.211"; exon_number "1";
chr19	StringTie	exon	7524961	7525166	1000	+	.	gene_id "MSTRG.86881"; transcript_id "MSTRG.86881.211"; exon_number "2";
chr19	StringTie	exon	7526439	7526606	1000	+	.	gene_id "MSTRG.86881"; transcript_id "MSTRG.86881.211"; exon_number "3";
chr19	StringTie	exon	7526761	7526926	1000	+	.	gene_id "MSTRG.86881"; transcript_id "MSTRG.86881.211"; exon_number "4";
chr19	StringTie	exon	7527520	7527628	1000	+	.	gene_id "MSTRG.86881"; transcript_id "MSTRG.86881.211"; exon_number "5";
chr19	StringTie	exon	7527864	7527960	1000	+	.	gene_id "MSTRG.86881"; transcript_id "MSTRG.86881.211"; exon_number "6";
chr19	StringTie	exon	7528158	7528257	1000	+	.	gene_id "MSTRG.86881"; transcript_id "MSTRG.86881.211"; exon_number "7";
chr19	StringTie	exon	7528597	7528703	1000	+	.	gene_id "MSTRG.86881"; transcript_id "MSTRG.86881.211"; exon_number "8";
chr19	StringTie	exon	7528821	7528970	1000	+	.	gene_id "MSTRG.86881"; transcript_id "MSTRG.86881.211"; exon_number "9";
chr19	StringTie	exon	7529101	7529202	1000	+	.	gene_id "MSTRG.86881"; transcript_id "MSTRG.86881.211"; exon_number "10";
chr19	StringTie	exon	7529590	7529712	1000	+	.	gene_id "MSTRG.86881"; transcript_id "MSTRG.86881.211"; exon_number "11";
chr19	StringTie	exon	7530435	7530501	1000	+	.	gene_id "MSTRG.86881"; transcript_id "MSTRG.86881.211"; exon_number "12";
chr19	StringTie	exon	7533523	7533653	1000	+	.	gene_id "MSTRG.86881"; transcript_id "MSTRG.86881.211"; exon_number "13";
chr19	StringTie	exon	7533759	7534239	1000	+	.	gene_id "MSTRG.86881"; transcript_id "MSTRG.86881.211"; exon_number "14";
chr19	StringTie	exon	7534379	7534446	1000	+	.	gene_id "MSTRG.86881"; transcript_id "MSTRG.86881.211"; exon_number "15";
chr19	StringTie	exon	7534750	7534902	1000	+	.	gene_id "MSTRG.86881"; transcript_id "MSTRG.86881.211"; exon_number "16";
chr19	StringTie	exon	7535509	7535577	1000	+	.	gene_id "MSTRG.86881"; transcript_id "MSTRG.86881.211"; exon_number "17";
chr19	StringTie	exon	7535933	7536020	1000	+	.	gene_id "MSTRG.86881"; transcript_id "MSTRG.86881.211"; exon_number "18";
chr19	StringTie	exon	7536191	7536273	1000	+	.	gene_id "MSTRG.86881"; transcript_id "MSTRG.86881.211"; exon_number "19";
chr19	StringTie	exon	7536449	7536546	1000	+	.	gene_id "MSTRG.86881"; transcript_id "MSTRG.86881.211"; exon_number "20";
chr19	StringTie	exon	7539918	7540058	1000	+	.	gene_id "MSTRG.86881"; transcript_id "MSTRG.86881.211"; exon_number "21";
chr19	StringTie	exon	7540149	7540308	1000	+	.	gene_id "MSTRG.86881"; transcript_id "MSTRG.86881.211"; exon_number "22";
chr19	StringTie	exon	7540630	7540710	1000	+	.	gene_id "MSTRG.86881"; transcript_id "MSTRG.86881.211"; exon_number "23";
chr19	StringTie	exon	7540923	7541051	1000	+	.	gene_id "MSTRG.86881"; transcript_id "MSTRG.86881.211"; exon_number "24";
chr19	StringTie	exon	7541354	7541434	1000	+	.	gene_id "MSTRG.86881"; transcript_id "MSTRG.86881.211"; exon_number "25";
chr19	StringTie	exon	7541522	7541684	1000	+	.	gene_id "MSTRG.86881"; transcript_id "MSTRG.86881.211"; exon_number "26";
chr19	StringTie	exon	7541984	7542067	1000	+	.	gene_id "MSTRG.86881"; transcript_id "MSTRG.86881.211"; exon_number "27";
chr19	StringTie	exon	7542561	7542670	1000	+	.	gene_id "MSTRG.86881"; transcript_id "MSTRG.86881.211"; exon_number "28";
chr19	StringTie	exon	7542761	7542928	1000	+	.	gene_id "MSTRG.86881"; transcript_id "MSTRG.86881.211"; exon_number "29";
chr19	StringTie	exon	7543007	7543084	1000	+	.	gene_id "MSTRG.86881"; transcript_id "MSTRG.86881.211"; exon_number "30";
chr19	StringTie	exon	7549907	7550112	1000	+	.	gene_id "MSTRG.86881"; transcript_id "MSTRG.86881.211"; exon_number "31";
chr19	StringTie	exon	7550298	7550429	1000	+	.	gene_id "MSTRG.86881"; transcript_id "MSTRG.86881.211"; exon_number "32";
chr19	StringTie	exon	7550517	7550640	1000	+	.	gene_id "MSTRG.86881"; transcript_id "MSTRG.86881.211"; exon_number "33";
chr19	StringTie	exon	7550994	7551107	1000	+	.	gene_id "MSTRG.86881"; transcript_id "MSTRG.86881.211"; exon_number "34";
chr19	StringTie	exon	7551362	7551437	1000	+	.	gene_id "MSTRG.86881"; transcript_id "MSTRG.86881.211"; exon_number "35";
chr19	StringTie	exon	7553875	7554015	1000	+	.	gene_id "MSTRG.86881"; transcript_id "MSTRG.86881.211"; exon_number "36";
chr19	StringTie	exon	7554209	7554272	1000	+	.	gene_id "MSTRG.86881"; transcript_id "MSTRG.86881.211"; exon_number "37";
chr19	StringTie	exon	7554555	7554723	1000	+	.	gene_id "MSTRG.86881"; transcript_id "MSTRG.86881.211"; exon_number "38";
chr19	StringTie	exon	7554893	7555075	1000	+	.	gene_id "MSTRG.86881"; transcript_id "MSTRG.86881.211"; exon_number "39";
chr19	StringTie	exon	7555249	7555367	1000	+	.	gene_id "MSTRG.86881"; transcript_id "MSTRG.86881.211"; exon_number "40";
chr19	StringTie	exon	7555607	7555763	1000	+	.	gene_id "MSTRG.86881"; transcript_id "MSTRG.86881.211"; exon_number "41";
chr19	StringTie	exon	7556453	7556569	1000	+	.	gene_id "MSTRG.86881"; transcript_id "MSTRG.86881.211"; exon_number "42";
chr19	StringTie	exon	7556655	7556724	1000	+	.	gene_id "MSTRG.86881"; transcript_id "MSTRG.86881.211"; exon_number "43";
chr19	StringTie	exon	7557168	7557284	1000	+	.	gene_id "MSTRG.86881"; transcript_id "MSTRG.86881.211"; exon_number "44";
chr19	StringTie	exon	7558850	7559151	1000	+	.	gene_id "MSTRG.86881"; transcript_id "MSTRG.86881.211"; exon_number "45";
chr19	StringTie	exon	7560648	7560764	1000	+	.	gene_id "MSTRG.86881"; transcript_id "MSTRG.86881.211"; exon_number "46";
chr19	StringTie	exon	7561014	7561110	1000	+	.	gene_id "MSTRG.86881"; transcript_id "MSTRG.86881.211"; exon_number "47";
chr19	StringTie	exon	7561208	7561317	1000	+	.	gene_id "MSTRG.86881"; transcript_id "MSTRG.86881.211"; exon_number "48";
chr19	StringTie	exon	7561488	7561916	1000	+	.	gene_id "MSTRG.86881"; transcript_id "MSTRG.86881.211"; exon_number "49";
chr19	StringTie	transcript	7522530	7561872	1000	+	.	gene_id "MSTRG.86881"; transcript_id "MSTRG.86881.212";
chr19	StringTie	exon	7522530	7522781	1000	+	.	gene_id "MSTRG.86881"; transcript_id "MSTRG.86881.212"; exon_number "1";
chr19	StringTie	exon	7524961	7525166	1000	+	.	gene_id "MSTRG.86881"; transcript_id "MSTRG.86881.212"; exon_number "2";
chr19	StringTie	exon	7526439	7526606	1000	+	.	gene_id "MSTRG.86881"; transcript_id "MSTRG.86881.212"; exon_number "3";
chr19	StringTie	exon	7526761	7526926	1000	+	.	gene_id "MSTRG.86881"; transcript_id "MSTRG.86881.212"; exon_number "4";
chr19	StringTie	exon	7527520	7527628	1000	+	.	gene_id "MSTRG.86881"; transcript_id "MSTRG.86881.212"; exon_number "5";
chr19	StringTie	exon	7527864	7527960	1000	+	.	gene_id "MSTRG.86881"; transcript_id "MSTRG.86881.212"; exon_number "6";
chr19	StringTie	exon	7528158	7528257	1000	+	.	gene_id "MSTRG.86881"; transcript_id "MSTRG.86881.212"; exon_number "7";
chr19	StringTie	exon	7528597	7528703	1000	+	.	gene_id "MSTRG.86881"; transcript_id "MSTRG.86881.212"; exon_number "8";
chr19	StringTie	exon	7528821	7528970	1000	+	.	gene_id "MSTRG.86881"; transcript_id "MSTRG.86881.212"; exon_number "9";
chr19	StringTie	exon	7529101	7529202	1000	+	.	gene_id "MSTRG.86881"; transcript_id "MSTRG.86881.212"; exon_number "10";
chr19	StringTie	exon	7529590	7529712	1000	+	.	gene_id "MSTRG.86881"; transcript_id "MSTRG.86881.212"; exon_number "11";
chr19	StringTie	exon	7530286	7530501	1000	+	.	gene_id "MSTRG.86881"; transcript_id "MSTRG.86881.212"; exon_number "12";
chr19	StringTie	exon	7533523	7533653	1000	+	.	gene_id "MSTRG.86881"; transcript_id "MSTRG.86881.212"; exon_number "13";
chr19	StringTie	exon	7533759	7534239	1000	+	.	gene_id "MSTRG.86881"; transcript_id "MSTRG.86881.212"; exon_number "14";
chr19	StringTie	exon	7534750	7534902	1000	+	.	gene_id "MSTRG.86881"; transcript_id "MSTRG.86881.212"; exon_number "15";
chr19	StringTie	exon	7535509	7535577	1000	+	.	gene_id "MSTRG.86881"; transcript_id "MSTRG.86881.212"; exon_number "16";
chr19	StringTie	exon	7535933	7536020	1000	+	.	gene_id "MSTRG.86881"; transcript_id "MSTRG.86881.212"; exon_number "17";
chr19	StringTie	exon	7536191	7536273	1000	+	.	gene_id "MSTRG.86881"; transcript_id "MSTRG.86881.212"; exon_number "18";
chr19	StringTie	exon	7536449	7536546	1000	+	.	gene_id "MSTRG.86881"; transcript_id "MSTRG.86881.212"; exon_number "19";
chr19	StringTie	exon	7539918	7539988	1000	+	.	gene_id "MSTRG.86881"; transcript_id "MSTRG.86881.212"; exon_number "20";
chr19	StringTie	exon	7540041	7540058	1000	+	.	gene_id "MSTRG.86881"; transcript_id "MSTRG.86881.212"; exon_number "21";
chr19	StringTie	exon	7540149	7540308	1000	+	.	gene_id "MSTRG.86881"; transcript_id "MSTRG.86881.212"; exon_number "22";
chr19	StringTie	exon	7540630	7540710	1000	+	.	gene_id "MSTRG.86881"; transcript_id "MSTRG.86881.212"; exon_number "23";
chr19	StringTie	exon	7540923	7541051	1000	+	.	gene_id "MSTRG.86881"; transcript_id "MSTRG.86881.212"; exon_number "24";
chr19	StringTie	exon	7541354	7541434	1000	+	.	gene_id "MSTRG.86881"; transcript_id "MSTRG.86881.212"; exon_number "25";
chr19	StringTie	exon	7541522	7541684	1000	+	.	gene_id "MSTRG.86881"; transcript_id "MSTRG.86881.212"; exon_number "26";
chr19	StringTie	exon	7541984	7542067	1000	+	.	gene_id "MSTRG.86881"; transcript_id "MSTRG.86881.212"; exon_number "27";
chr19	StringTie	exon	7542561	7542670	1000	+	.	gene_id "MSTRG.86881"; transcript_id "MSTRG.86881.212"; exon_number "28";
chr19	StringTie	exon	7542761	7542928	1000	+	.	gene_id "MSTRG.86881"; transcript_id "MSTRG.86881.212"; exon_number "29";
chr19	StringTie	exon	7543007	7543084	1000	+	.	gene_id "MSTRG.86881"; transcript_id "MSTRG.86881.212"; exon_number "30";
chr19	StringTie	exon	7549907	7550112	1000	+	.	gene_id "MSTRG.86881"; transcript_id "MSTRG.86881.212"; exon_number "31";
chr19	StringTie	exon	7550298	7550429	1000	+	.	gene_id "MSTRG.86881"; transcript_id "MSTRG.86881.212"; exon_number "32";
chr19	StringTie	exon	7550517	7550640	1000	+	.	gene_id "MSTRG.86881"; transcript_id "MSTRG.86881.212"; exon_number "33";
chr19	StringTie	exon	7550994	7551107	1000	+	.	gene_id "MSTRG.86881"; transcript_id "MSTRG.86881.212"; exon_number "34";
chr19	StringTie	exon	7551362	7551437	1000	+	.	gene_id "MSTRG.86881"; transcript_id "MSTRG.86881.212"; exon_number "35";
chr19	StringTie	exon	7553872	7554015	1000	+	.	gene_id "MSTRG.86881"; transcript_id "MSTRG.86881.212"; exon_number "36";
chr19	StringTie	exon	7554209	7554272	1000	+	.	gene_id "MSTRG.86881"; transcript_id "MSTRG.86881.212"; exon_number "37";
chr19	StringTie	exon	7554555	7554723	1000	+	.	gene_id "MSTRG.86881"; transcript_id "MSTRG.86881.212"; exon_number "38";
chr19	StringTie	exon	7554893	7555075	1000	+	.	gene_id "MSTRG.86881"; transcript_id "MSTRG.86881.212"; exon_number "39";
chr19	StringTie	exon	7555249	7555367	1000	+	.	gene_id "MSTRG.86881"; transcript_id "MSTRG.86881.212"; exon_number "40";
chr19	StringTie	exon	7555607	7555763	1000	+	.	gene_id "MSTRG.86881"; transcript_id "MSTRG.86881.212"; exon_number "41";
chr19	StringTie	exon	7556453	7556569	1000	+	.	gene_id "MSTRG.86881"; transcript_id "MSTRG.86881.212"; exon_number "42";
chr19	StringTie	exon	7556655	7556724	1000	+	.	gene_id "MSTRG.86881"; transcript_id "MSTRG.86881.212"; exon_number "43";
chr19	StringTie	exon	7557168	7557284	1000	+	.	gene_id "MSTRG.86881"; transcript_id "MSTRG.86881.212"; exon_number "44";
chr19	StringTie	exon	7558850	7559151	1000	+	.	gene_id "MSTRG.86881"; transcript_id "MSTRG.86881.212"; exon_number "45";
chr19	StringTie	exon	7560648	7560764	1000	+	.	gene_id "MSTRG.86881"; transcript_id "MSTRG.86881.212"; exon_number "46";
chr19	StringTie	exon	7561014	7561110	1000	+	.	gene_id "MSTRG.86881"; transcript_id "MSTRG.86881.212"; exon_number "47";
chr19	StringTie	exon	7561208	7561317	1000	+	.	gene_id "MSTRG.86881"; transcript_id "MSTRG.86881.212"; exon_number "48";
chr19	StringTie	exon	7561488	7561872	1000	+	.	gene_id "MSTRG.86881"; transcript_id "MSTRG.86881.212"; exon_number "49";
chr19	StringTie	transcript	7522538	7562019	1000	+	.	gene_id "MSTRG.86881"; transcript_id "MSTRG.86881.213";
chr19	StringTie	exon	7522538	7522781	1000	+	.	gene_id "MSTRG.86881"; transcript_id "MSTRG.86881.213"; exon_number "1";
chr19	StringTie	exon	7524961	7525166	1000	+	.	gene_id "MSTRG.86881"; transcript_id "MSTRG.86881.213"; exon_number "2";
chr19	StringTie	exon	7526439	7526606	1000	+	.	gene_id "MSTRG.86881"; transcript_id "MSTRG.86881.213"; exon_number "3";
chr19	StringTie	exon	7526761	7526926	1000	+	.	gene_id "MSTRG.86881"; transcript_id "MSTRG.86881.213"; exon_number "4";
chr19	StringTie	exon	7527520	7527628	1000	+	.	gene_id "MSTRG.86881"; transcript_id "MSTRG.86881.213"; exon_number "5";
chr19	StringTie	exon	7527864	7527960	1000	+	.	gene_id "MSTRG.86881"; transcript_id "MSTRG.86881.213"; exon_number "6";
chr19	StringTie	exon	7528158	7528257	1000	+	.	gene_id "MSTRG.86881"; transcript_id "MSTRG.86881.213"; exon_number "7";
chr19	StringTie	exon	7528597	7528703	1000	+	.	gene_id "MSTRG.86881"; transcript_id "MSTRG.86881.213"; exon_number "8";
chr19	StringTie	exon	7528821	7528970	1000	+	.	gene_id "MSTRG.86881"; transcript_id "MSTRG.86881.213"; exon_number "9";
chr19	StringTie	exon	7529101	7529202	1000	+	.	gene_id "MSTRG.86881"; transcript_id "MSTRG.86881.213"; exon_number "10";
chr19	StringTie	exon	7529590	7529712	1000	+	.	gene_id "MSTRG.86881"; transcript_id "MSTRG.86881.213"; exon_number "11";
chr19	StringTie	exon	7530286	7530501	1000	+	.	gene_id "MSTRG.86881"; transcript_id "MSTRG.86881.213"; exon_number "12";
chr19	StringTie	exon	7533523	7533653	1000	+	.	gene_id "MSTRG.86881"; transcript_id "MSTRG.86881.213"; exon_number "13";
chr19	StringTie	exon	7533759	7534239	1000	+	.	gene_id "MSTRG.86881"; transcript_id "MSTRG.86881.213"; exon_number "14";
chr19	StringTie	exon	7534379	7534446	1000	+	.	gene_id "MSTRG.86881"; transcript_id "MSTRG.86881.213"; exon_number "15";
chr19	StringTie	exon	7534750	7534902	1000	+	.	gene_id "MSTRG.86881"; transcript_id "MSTRG.86881.213"; exon_number "16";
chr19	StringTie	exon	7535509	7535577	1000	+	.	gene_id "MSTRG.86881"; transcript_id "MSTRG.86881.213"; exon_number "17";
chr19	StringTie	exon	7535933	7536020	1000	+	.	gene_id "MSTRG.86881"; transcript_id "MSTRG.86881.213"; exon_number "18";
chr19	StringTie	exon	7536191	7536273	1000	+	.	gene_id "MSTRG.86881"; transcript_id "MSTRG.86881.213"; exon_number "19";
chr19	StringTie	exon	7536449	7536546	1000	+	.	gene_id "MSTRG.86881"; transcript_id "MSTRG.86881.213"; exon_number "20";
chr19	StringTie	exon	7539918	7540058	1000	+	.	gene_id "MSTRG.86881"; transcript_id "MSTRG.86881.213"; exon_number "21";
chr19	StringTie	exon	7540149	7540308	1000	+	.	gene_id "MSTRG.86881"; transcript_id "MSTRG.86881.213"; exon_number "22";
chr19	StringTie	exon	7540630	7540710	1000	+	.	gene_id "MSTRG.86881"; transcript_id "MSTRG.86881.213"; exon_number "23";
chr19	StringTie	exon	7540923	7541051	1000	+	.	gene_id "MSTRG.86881"; transcript_id "MSTRG.86881.213"; exon_number "24";
chr19	StringTie	exon	7541354	7541434	1000	+	.	gene_id "MSTRG.86881"; transcript_id "MSTRG.86881.213"; exon_number "25";
chr19	StringTie	exon	7541522	7541684	1000	+	.	gene_id "MSTRG.86881"; transcript_id "MSTRG.86881.213"; exon_number "26";
chr19	StringTie	exon	7541984	7542067	1000	+	.	gene_id "MSTRG.86881"; transcript_id "MSTRG.86881.213"; exon_number "27";
chr19	StringTie	exon	7542561	7542670	1000	+	.	gene_id "MSTRG.86881"; transcript_id "MSTRG.86881.213"; exon_number "28";
chr19	StringTie	exon	7542761	7542928	1000	+	.	gene_id "MSTRG.86881"; transcript_id "MSTRG.86881.213"; exon_number "29";
chr19	StringTie	exon	7543007	7543084	1000	+	.	gene_id "MSTRG.86881"; transcript_id "MSTRG.86881.213"; exon_number "30";
chr19	StringTie	exon	7549907	7550112	1000	+	.	gene_id "MSTRG.86881"; transcript_id "MSTRG.86881.213"; exon_number "31";
chr19	StringTie	exon	7550298	7550429	1000	+	.	gene_id "MSTRG.86881"; transcript_id "MSTRG.86881.213"; exon_number "32";
chr19	StringTie	exon	7550517	7550640	1000	+	.	gene_id "MSTRG.86881"; transcript_id "MSTRG.86881.213"; exon_number "33";
chr19	StringTie	exon	7550994	7551107	1000	+	.	gene_id "MSTRG.86881"; transcript_id "MSTRG.86881.213"; exon_number "34";
chr19	StringTie	exon	7551362	7551437	1000	+	.	gene_id "MSTRG.86881"; transcript_id "MSTRG.86881.213"; exon_number "35";
chr19	StringTie	exon	7553872	7554015	1000	+	.	gene_id "MSTRG.86881"; transcript_id "MSTRG.86881.213"; exon_number "36";
chr19	StringTie	exon	7554209	7554272	1000	+	.	gene_id "MSTRG.86881"; transcript_id "MSTRG.86881.213"; exon_number "37";
chr19	StringTie	exon	7554555	7554723	1000	+	.	gene_id "MSTRG.86881"; transcript_id "MSTRG.86881.213"; exon_number "38";
chr19	StringTie	exon	7554893	7555075	1000	+	.	gene_id "MSTRG.86881"; transcript_id "MSTRG.86881.213"; exon_number "39";
chr19	StringTie	exon	7555278	7555367	1000	+	.	gene_id "MSTRG.86881"; transcript_id "MSTRG.86881.213"; exon_number "40";
chr19	StringTie	exon	7555607	7555763	1000	+	.	gene_id "MSTRG.86881"; transcript_id "MSTRG.86881.213"; exon_number "41";
chr19	StringTie	exon	7556453	7556569	1000	+	.	gene_id "MSTRG.86881"; transcript_id "MSTRG.86881.213"; exon_number "42";
chr19	StringTie	exon	7556655	7556724	1000	+	.	gene_id "MSTRG.86881"; transcript_id "MSTRG.86881.213"; exon_number "43";
chr19	StringTie	exon	7557168	7557284	1000	+	.	gene_id "MSTRG.86881"; transcript_id "MSTRG.86881.213"; exon_number "44";
chr19	StringTie	exon	7558850	7559151	1000	+	.	gene_id "MSTRG.86881"; transcript_id "MSTRG.86881.213"; exon_number "45";
chr19	StringTie	exon	7560648	7560764	1000	+	.	gene_id "MSTRG.86881"; transcript_id "MSTRG.86881.213"; exon_number "46";
chr19	StringTie	exon	7561014	7561110	1000	+	.	gene_id "MSTRG.86881"; transcript_id "MSTRG.86881.213"; exon_number "47";
chr19	StringTie	exon	7561208	7561317	1000	+	.	gene_id "MSTRG.86881"; transcript_id "MSTRG.86881.213"; exon_number "48";
chr19	StringTie	exon	7561488	7562019	1000	+	.	gene_id "MSTRG.86881"; transcript_id "MSTRG.86881.213"; exon_number "49";
chr19	StringTie	transcript	7522538	7561768	1000	+	.	gene_id "MSTRG.86881"; transcript_id "MSTRG.86881.214";
chr19	StringTie	exon	7522538	7522781	1000	+	.	gene_id "MSTRG.86881"; transcript_id "MSTRG.86881.214"; exon_number "1";
chr19	StringTie	exon	7524961	7525166	1000	+	.	gene_id "MSTRG.86881"; transcript_id "MSTRG.86881.214"; exon_number "2";
chr19	StringTie	exon	7526439	7526606	1000	+	.	gene_id "MSTRG.86881"; transcript_id "MSTRG.86881.214"; exon_number "3";
chr19	StringTie	exon	7526761	7526926	1000	+	.	gene_id "MSTRG.86881"; transcript_id "MSTRG.86881.214"; exon_number "4";
chr19	StringTie	exon	7527520	7527628	1000	+	.	gene_id "MSTRG.86881"; transcript_id "MSTRG.86881.214"; exon_number "5";
chr19	StringTie	exon	7527864	7527960	1000	+	.	gene_id "MSTRG.86881"; transcript_id "MSTRG.86881.214"; exon_number "6";
chr19	StringTie	exon	7528158	7528257	1000	+	.	gene_id "MSTRG.86881"; transcript_id "MSTRG.86881.214"; exon_number "7";
chr19	StringTie	exon	7528597	7528703	1000	+	.	gene_id "MSTRG.86881"; transcript_id "MSTRG.86881.214"; exon_number "8";
chr19	StringTie	exon	7528821	7528970	1000	+	.	gene_id "MSTRG.86881"; transcript_id "MSTRG.86881.214"; exon_number "9";
chr19	StringTie	exon	7529101	7529202	1000	+	.	gene_id "MSTRG.86881"; transcript_id "MSTRG.86881.214"; exon_number "10";
chr19	StringTie	exon	7529590	7529712	1000	+	.	gene_id "MSTRG.86881"; transcript_id "MSTRG.86881.214"; exon_number "11";
chr19	StringTie	exon	7530286	7530501	1000	+	.	gene_id "MSTRG.86881"; transcript_id "MSTRG.86881.214"; exon_number "12";
chr19	StringTie	exon	7533523	7533653	1000	+	.	gene_id "MSTRG.86881"; transcript_id "MSTRG.86881.214"; exon_number "13";
chr19	StringTie	exon	7533759	7534239	1000	+	.	gene_id "MSTRG.86881"; transcript_id "MSTRG.86881.214"; exon_number "14";
chr19	StringTie	exon	7534379	7534446	1000	+	.	gene_id "MSTRG.86881"; transcript_id "MSTRG.86881.214"; exon_number "15";
chr19	StringTie	exon	7534750	7534902	1000	+	.	gene_id "MSTRG.86881"; transcript_id "MSTRG.86881.214"; exon_number "16";
chr19	StringTie	exon	7535509	7535577	1000	+	.	gene_id "MSTRG.86881"; transcript_id "MSTRG.86881.214"; exon_number "17";
chr19	StringTie	exon	7535933	7536020	1000	+	.	gene_id "MSTRG.86881"; transcript_id "MSTRG.86881.214"; exon_number "18";
chr19	StringTie	exon	7536191	7536273	1000	+	.	gene_id "MSTRG.86881"; transcript_id "MSTRG.86881.214"; exon_number "19";
chr19	StringTie	exon	7536449	7536546	1000	+	.	gene_id "MSTRG.86881"; transcript_id "MSTRG.86881.214"; exon_number "20";
chr19	StringTie	exon	7539918	7540058	1000	+	.	gene_id "MSTRG.86881"; transcript_id "MSTRG.86881.214"; exon_number "21";
chr19	StringTie	exon	7540149	7540308	1000	+	.	gene_id "MSTRG.86881"; transcript_id "MSTRG.86881.214"; exon_number "22";
chr19	StringTie	exon	7540630	7540710	1000	+	.	gene_id "MSTRG.86881"; transcript_id "MSTRG.86881.214"; exon_number "23";
chr19	StringTie	exon	7540923	7541051	1000	+	.	gene_id "MSTRG.86881"; transcript_id "MSTRG.86881.214"; exon_number "24";
chr19	StringTie	exon	7541354	7541434	1000	+	.	gene_id "MSTRG.86881"; transcript_id "MSTRG.86881.214"; exon_number "25";
chr19	StringTie	exon	7541522	7541684	1000	+	.	gene_id "MSTRG.86881"; transcript_id "MSTRG.86881.214"; exon_number "26";
chr19	StringTie	exon	7541984	7542067	1000	+	.	gene_id "MSTRG.86881"; transcript_id "MSTRG.86881.214"; exon_number "27";
chr19	StringTie	exon	7542561	7542670	1000	+	.	gene_id "MSTRG.86881"; transcript_id "MSTRG.86881.214"; exon_number "28";
chr19	StringTie	exon	7542761	7543084	1000	+	.	gene_id "MSTRG.86881"; transcript_id "MSTRG.86881.214"; exon_number "29";
chr19	StringTie	exon	7549907	7550112	1000	+	.	gene_id "MSTRG.86881"; transcript_id "MSTRG.86881.214"; exon_number "30";
chr19	StringTie	exon	7550298	7550429	1000	+	.	gene_id "MSTRG.86881"; transcript_id "MSTRG.86881.214"; exon_number "31";
chr19	StringTie	exon	7550517	7550640	1000	+	.	gene_id "MSTRG.86881"; transcript_id "MSTRG.86881.214"; exon_number "32";
chr19	StringTie	exon	7550994	7551107	1000	+	.	gene_id "MSTRG.86881"; transcript_id "MSTRG.86881.214"; exon_number "33";
chr19	StringTie	exon	7551362	7551437	1000	+	.	gene_id "MSTRG.86881"; transcript_id "MSTRG.86881.214"; exon_number "34";
chr19	StringTie	exon	7553872	7554015	1000	+	.	gene_id "MSTRG.86881"; transcript_id "MSTRG.86881.214"; exon_number "35";
chr19	StringTie	exon	7554209	7554272	1000	+	.	gene_id "MSTRG.86881"; transcript_id "MSTRG.86881.214"; exon_number "36";
chr19	StringTie	exon	7554555	7554723	1000	+	.	gene_id "MSTRG.86881"; transcript_id "MSTRG.86881.214"; exon_number "37";
chr19	StringTie	exon	7554902	7555075	1000	+	.	gene_id "MSTRG.86881"; transcript_id "MSTRG.86881.214"; exon_number "38";
chr19	StringTie	exon	7555249	7555367	1000	+	.	gene_id "MSTRG.86881"; transcript_id "MSTRG.86881.214"; exon_number "39";
chr19	StringTie	exon	7555607	7555763	1000	+	.	gene_id "MSTRG.86881"; transcript_id "MSTRG.86881.214"; exon_number "40";
chr19	StringTie	exon	7556453	7556569	1000	+	.	gene_id "MSTRG.86881"; transcript_id "MSTRG.86881.214"; exon_number "41";
chr19	StringTie	exon	7556655	7556724	1000	+	.	gene_id "MSTRG.86881"; transcript_id "MSTRG.86881.214"; exon_number "42";
chr19	StringTie	exon	7557168	7557284	1000	+	.	gene_id "MSTRG.86881"; transcript_id "MSTRG.86881.214"; exon_number "43";
chr19	StringTie	exon	7558850	7559151	1000	+	.	gene_id "MSTRG.86881"; transcript_id "MSTRG.86881.214"; exon_number "44";
chr19	StringTie	exon	7560648	7560764	1000	+	.	gene_id "MSTRG.86881"; transcript_id "MSTRG.86881.214"; exon_number "45";
chr19	StringTie	exon	7561014	7561110	1000	+	.	gene_id "MSTRG.86881"; transcript_id "MSTRG.86881.214"; exon_number "46";
chr19	StringTie	exon	7561208	7561317	1000	+	.	gene_id "MSTRG.86881"; transcript_id "MSTRG.86881.214"; exon_number "47";
chr19	StringTie	exon	7561488	7561768	1000	+	.	gene_id "MSTRG.86881"; transcript_id "MSTRG.86881.214"; exon_number "48";
chr19	StringTie	transcript	7522543	7561772	1000	+	.	gene_id "MSTRG.86881"; transcript_id "MSTRG.86881.215";
chr19	StringTie	exon	7522543	7522781	1000	+	.	gene_id "MSTRG.86881"; transcript_id "MSTRG.86881.215"; exon_number "1";
chr19	StringTie	exon	7524961	7525526	1000	+	.	gene_id "MSTRG.86881"; transcript_id "MSTRG.86881.215"; exon_number "2";
chr19	StringTie	exon	7526439	7526606	1000	+	.	gene_id "MSTRG.86881"; transcript_id "MSTRG.86881.215"; exon_number "3";
chr19	StringTie	exon	7526761	7526926	1000	+	.	gene_id "MSTRG.86881"; transcript_id "MSTRG.86881.215"; exon_number "4";
chr19	StringTie	exon	7527520	7527628	1000	+	.	gene_id "MSTRG.86881"; transcript_id "MSTRG.86881.215"; exon_number "5";
chr19	StringTie	exon	7527864	7527960	1000	+	.	gene_id "MSTRG.86881"; transcript_id "MSTRG.86881.215"; exon_number "6";
chr19	StringTie	exon	7528158	7528257	1000	+	.	gene_id "MSTRG.86881"; transcript_id "MSTRG.86881.215"; exon_number "7";
chr19	StringTie	exon	7528597	7528703	1000	+	.	gene_id "MSTRG.86881"; transcript_id "MSTRG.86881.215"; exon_number "8";
chr19	StringTie	exon	7528821	7528970	1000	+	.	gene_id "MSTRG.86881"; transcript_id "MSTRG.86881.215"; exon_number "9";
chr19	StringTie	exon	7529101	7529202	1000	+	.	gene_id "MSTRG.86881"; transcript_id "MSTRG.86881.215"; exon_number "10";
chr19	StringTie	exon	7529590	7529712	1000	+	.	gene_id "MSTRG.86881"; transcript_id "MSTRG.86881.215"; exon_number "11";
chr19	StringTie	exon	7530286	7530501	1000	+	.	gene_id "MSTRG.86881"; transcript_id "MSTRG.86881.215"; exon_number "12";
chr19	StringTie	exon	7533523	7533653	1000	+	.	gene_id "MSTRG.86881"; transcript_id "MSTRG.86881.215"; exon_number "13";
chr19	StringTie	exon	7533759	7534239	1000	+	.	gene_id "MSTRG.86881"; transcript_id "MSTRG.86881.215"; exon_number "14";
chr19	StringTie	exon	7534750	7534902	1000	+	.	gene_id "MSTRG.86881"; transcript_id "MSTRG.86881.215"; exon_number "15";
chr19	StringTie	exon	7535509	7535577	1000	+	.	gene_id "MSTRG.86881"; transcript_id "MSTRG.86881.215"; exon_number "16";
chr19	StringTie	exon	7535933	7536020	1000	+	.	gene_id "MSTRG.86881"; transcript_id "MSTRG.86881.215"; exon_number "17";
chr19	StringTie	exon	7536191	7536273	1000	+	.	gene_id "MSTRG.86881"; transcript_id "MSTRG.86881.215"; exon_number "18";
chr19	StringTie	exon	7536449	7536546	1000	+	.	gene_id "MSTRG.86881"; transcript_id "MSTRG.86881.215"; exon_number "19";
chr19	StringTie	exon	7539918	7540058	1000	+	.	gene_id "MSTRG.86881"; transcript_id "MSTRG.86881.215"; exon_number "20";
chr19	StringTie	exon	7540149	7540308	1000	+	.	gene_id "MSTRG.86881"; transcript_id "MSTRG.86881.215"; exon_number "21";
chr19	StringTie	exon	7540630	7540710	1000	+	.	gene_id "MSTRG.86881"; transcript_id "MSTRG.86881.215"; exon_number "22";
chr19	StringTie	exon	7540923	7541051	1000	+	.	gene_id "MSTRG.86881"; transcript_id "MSTRG.86881.215"; exon_number "23";
chr19	StringTie	exon	7541354	7541434	1000	+	.	gene_id "MSTRG.86881"; transcript_id "MSTRG.86881.215"; exon_number "24";
chr19	StringTie	exon	7541522	7541684	1000	+	.	gene_id "MSTRG.86881"; transcript_id "MSTRG.86881.215"; exon_number "25";
chr19	StringTie	exon	7541984	7542067	1000	+	.	gene_id "MSTRG.86881"; transcript_id "MSTRG.86881.215"; exon_number "26";
chr19	StringTie	exon	7542561	7542670	1000	+	.	gene_id "MSTRG.86881"; transcript_id "MSTRG.86881.215"; exon_number "27";
chr19	StringTie	exon	7542773	7542928	1000	+	.	gene_id "MSTRG.86881"; transcript_id "MSTRG.86881.215"; exon_number "28";
chr19	StringTie	exon	7543007	7543084	1000	+	.	gene_id "MSTRG.86881"; transcript_id "MSTRG.86881.215"; exon_number "29";
chr19	StringTie	exon	7549907	7550112	1000	+	.	gene_id "MSTRG.86881"; transcript_id "MSTRG.86881.215"; exon_number "30";
chr19	StringTie	exon	7550298	7550429	1000	+	.	gene_id "MSTRG.86881"; transcript_id "MSTRG.86881.215"; exon_number "31";
chr19	StringTie	exon	7550517	7550640	1000	+	.	gene_id "MSTRG.86881"; transcript_id "MSTRG.86881.215"; exon_number "32";
chr19	StringTie	exon	7550994	7551107	1000	+	.	gene_id "MSTRG.86881"; transcript_id "MSTRG.86881.215"; exon_number "33";
chr19	StringTie	exon	7551362	7551437	1000	+	.	gene_id "MSTRG.86881"; transcript_id "MSTRG.86881.215"; exon_number "34";
chr19	StringTie	exon	7553872	7554015	1000	+	.	gene_id "MSTRG.86881"; transcript_id "MSTRG.86881.215"; exon_number "35";
chr19	StringTie	exon	7554209	7554272	1000	+	.	gene_id "MSTRG.86881"; transcript_id "MSTRG.86881.215"; exon_number "36";
chr19	StringTie	exon	7554555	7554723	1000	+	.	gene_id "MSTRG.86881"; transcript_id "MSTRG.86881.215"; exon_number "37";
chr19	StringTie	exon	7554893	7555075	1000	+	.	gene_id "MSTRG.86881"; transcript_id "MSTRG.86881.215"; exon_number "38";
chr19	StringTie	exon	7555249	7555367	1000	+	.	gene_id "MSTRG.86881"; transcript_id "MSTRG.86881.215"; exon_number "39";
chr19	StringTie	exon	7555607	7555763	1000	+	.	gene_id "MSTRG.86881"; transcript_id "MSTRG.86881.215"; exon_number "40";
chr19	StringTie	exon	7556453	7556569	1000	+	.	gene_id "MSTRG.86881"; transcript_id "MSTRG.86881.215"; exon_number "41";
chr19	StringTie	exon	7556655	7556724	1000	+	.	gene_id "MSTRG.86881"; transcript_id "MSTRG.86881.215"; exon_number "42";
chr19	StringTie	exon	7557168	7557284	1000	+	.	gene_id "MSTRG.86881"; transcript_id "MSTRG.86881.215"; exon_number "43";
chr19	StringTie	exon	7558850	7559151	1000	+	.	gene_id "MSTRG.86881"; transcript_id "MSTRG.86881.215"; exon_number "44";
chr19	StringTie	exon	7560648	7560764	1000	+	.	gene_id "MSTRG.86881"; transcript_id "MSTRG.86881.215"; exon_number "45";
chr19	StringTie	exon	7561014	7561110	1000	+	.	gene_id "MSTRG.86881"; transcript_id "MSTRG.86881.215"; exon_number "46";
chr19	StringTie	exon	7561208	7561317	1000	+	.	gene_id "MSTRG.86881"; transcript_id "MSTRG.86881.215"; exon_number "47";
chr19	StringTie	exon	7561491	7561772	1000	+	.	gene_id "MSTRG.86881"; transcript_id "MSTRG.86881.215"; exon_number "48";
chr19	StringTie	transcript	7522544	7561789	1000	+	.	gene_id "MSTRG.86881"; transcript_id "MSTRG.86881.216";
chr19	StringTie	exon	7522544	7522781	1000	+	.	gene_id "MSTRG.86881"; transcript_id "MSTRG.86881.216"; exon_number "1";
chr19	StringTie	exon	7524961	7525166	1000	+	.	gene_id "MSTRG.86881"; transcript_id "MSTRG.86881.216"; exon_number "2";
chr19	StringTie	exon	7526439	7526606	1000	+	.	gene_id "MSTRG.86881"; transcript_id "MSTRG.86881.216"; exon_number "3";
chr19	StringTie	exon	7526761	7526926	1000	+	.	gene_id "MSTRG.86881"; transcript_id "MSTRG.86881.216"; exon_number "4";
chr19	StringTie	exon	7527520	7527628	1000	+	.	gene_id "MSTRG.86881"; transcript_id "MSTRG.86881.216"; exon_number "5";
chr19	StringTie	exon	7527864	7527960	1000	+	.	gene_id "MSTRG.86881"; transcript_id "MSTRG.86881.216"; exon_number "6";
chr19	StringTie	exon	7528158	7528257	1000	+	.	gene_id "MSTRG.86881"; transcript_id "MSTRG.86881.216"; exon_number "7";
chr19	StringTie	exon	7528597	7528703	1000	+	.	gene_id "MSTRG.86881"; transcript_id "MSTRG.86881.216"; exon_number "8";
chr19	StringTie	exon	7528821	7528970	1000	+	.	gene_id "MSTRG.86881"; transcript_id "MSTRG.86881.216"; exon_number "9";
chr19	StringTie	exon	7529101	7529202	1000	+	.	gene_id "MSTRG.86881"; transcript_id "MSTRG.86881.216"; exon_number "10";
chr19	StringTie	exon	7529590	7529712	1000	+	.	gene_id "MSTRG.86881"; transcript_id "MSTRG.86881.216"; exon_number "11";
chr19	StringTie	exon	7530286	7530501	1000	+	.	gene_id "MSTRG.86881"; transcript_id "MSTRG.86881.216"; exon_number "12";
chr19	StringTie	exon	7533523	7533653	1000	+	.	gene_id "MSTRG.86881"; transcript_id "MSTRG.86881.216"; exon_number "13";
chr19	StringTie	exon	7533759	7534239	1000	+	.	gene_id "MSTRG.86881"; transcript_id "MSTRG.86881.216"; exon_number "14";
chr19	StringTie	exon	7534379	7534446	1000	+	.	gene_id "MSTRG.86881"; transcript_id "MSTRG.86881.216"; exon_number "15";
chr19	StringTie	exon	7534750	7534902	1000	+	.	gene_id "MSTRG.86881"; transcript_id "MSTRG.86881.216"; exon_number "16";
chr19	StringTie	exon	7535509	7535577	1000	+	.	gene_id "MSTRG.86881"; transcript_id "MSTRG.86881.216"; exon_number "17";
chr19	StringTie	exon	7535933	7536020	1000	+	.	gene_id "MSTRG.86881"; transcript_id "MSTRG.86881.216"; exon_number "18";
chr19	StringTie	exon	7536191	7536273	1000	+	.	gene_id "MSTRG.86881"; transcript_id "MSTRG.86881.216"; exon_number "19";
chr19	StringTie	exon	7536449	7536546	1000	+	.	gene_id "MSTRG.86881"; transcript_id "MSTRG.86881.216"; exon_number "20";
chr19	StringTie	exon	7539918	7540058	1000	+	.	gene_id "MSTRG.86881"; transcript_id "MSTRG.86881.216"; exon_number "21";
chr19	StringTie	exon	7540149	7540308	1000	+	.	gene_id "MSTRG.86881"; transcript_id "MSTRG.86881.216"; exon_number "22";
chr19	StringTie	exon	7540630	7540710	1000	+	.	gene_id "MSTRG.86881"; transcript_id "MSTRG.86881.216"; exon_number "23";
chr19	StringTie	exon	7540923	7541051	1000	+	.	gene_id "MSTRG.86881"; transcript_id "MSTRG.86881.216"; exon_number "24";
chr19	StringTie	exon	7541354	7541434	1000	+	.	gene_id "MSTRG.86881"; transcript_id "MSTRG.86881.216"; exon_number "25";
chr19	StringTie	exon	7541522	7541684	1000	+	.	gene_id "MSTRG.86881"; transcript_id "MSTRG.86881.216"; exon_number "26";
chr19	StringTie	exon	7541984	7542067	1000	+	.	gene_id "MSTRG.86881"; transcript_id "MSTRG.86881.216"; exon_number "27";
chr19	StringTie	exon	7542561	7542670	1000	+	.	gene_id "MSTRG.86881"; transcript_id "MSTRG.86881.216"; exon_number "28";
chr19	StringTie	exon	7542761	7542928	1000	+	.	gene_id "MSTRG.86881"; transcript_id "MSTRG.86881.216"; exon_number "29";
chr19	StringTie	exon	7543007	7543084	1000	+	.	gene_id "MSTRG.86881"; transcript_id "MSTRG.86881.216"; exon_number "30";
chr19	StringTie	exon	7549907	7550112	1000	+	.	gene_id "MSTRG.86881"; transcript_id "MSTRG.86881.216"; exon_number "31";
chr19	StringTie	exon	7550298	7550429	1000	+	.	gene_id "MSTRG.86881"; transcript_id "MSTRG.86881.216"; exon_number "32";
chr19	StringTie	exon	7550517	7550640	1000	+	.	gene_id "MSTRG.86881"; transcript_id "MSTRG.86881.216"; exon_number "33";
chr19	StringTie	exon	7550994	7551107	1000	+	.	gene_id "MSTRG.86881"; transcript_id "MSTRG.86881.216"; exon_number "34";
chr19	StringTie	exon	7551362	7551437	1000	+	.	gene_id "MSTRG.86881"; transcript_id "MSTRG.86881.216"; exon_number "35";
chr19	StringTie	exon	7553875	7554015	1000	+	.	gene_id "MSTRG.86881"; transcript_id "MSTRG.86881.216"; exon_number "36";
chr19	StringTie	exon	7554209	7554272	1000	+	.	gene_id "MSTRG.86881"; transcript_id "MSTRG.86881.216"; exon_number "37";
chr19	StringTie	exon	7554555	7554723	1000	+	.	gene_id "MSTRG.86881"; transcript_id "MSTRG.86881.216"; exon_number "38";
chr19	StringTie	exon	7554893	7555075	1000	+	.	gene_id "MSTRG.86881"; transcript_id "MSTRG.86881.216"; exon_number "39";
chr19	StringTie	exon	7555249	7555367	1000	+	.	gene_id "MSTRG.86881"; transcript_id "MSTRG.86881.216"; exon_number "40";
chr19	StringTie	exon	7555607	7555763	1000	+	.	gene_id "MSTRG.86881"; transcript_id "MSTRG.86881.216"; exon_number "41";
chr19	StringTie	exon	7556453	7556569	1000	+	.	gene_id "MSTRG.86881"; transcript_id "MSTRG.86881.216"; exon_number "42";
chr19	StringTie	exon	7556655	7556724	1000	+	.	gene_id "MSTRG.86881"; transcript_id "MSTRG.86881.216"; exon_number "43";
chr19	StringTie	exon	7557168	7557284	1000	+	.	gene_id "MSTRG.86881"; transcript_id "MSTRG.86881.216"; exon_number "44";
chr19	StringTie	exon	7558850	7559151	1000	+	.	gene_id "MSTRG.86881"; transcript_id "MSTRG.86881.216"; exon_number "45";
chr19	StringTie	exon	7560663	7560764	1000	+	.	gene_id "MSTRG.86881"; transcript_id "MSTRG.86881.216"; exon_number "46";
chr19	StringTie	exon	7561014	7561110	1000	+	.	gene_id "MSTRG.86881"; transcript_id "MSTRG.86881.216"; exon_number "47";
chr19	StringTie	exon	7561208	7561317	1000	+	.	gene_id "MSTRG.86881"; transcript_id "MSTRG.86881.216"; exon_number "48";
chr19	StringTie	exon	7561488	7561789	1000	+	.	gene_id "MSTRG.86881"; transcript_id "MSTRG.86881.216"; exon_number "49";
chr19	StringTie	transcript	7522544	7561811	1000	+	.	gene_id "MSTRG.86881"; transcript_id "MSTRG.86881.217";
chr19	StringTie	exon	7522544	7522781	1000	+	.	gene_id "MSTRG.86881"; transcript_id "MSTRG.86881.217"; exon_number "1";
chr19	StringTie	exon	7524961	7525166	1000	+	.	gene_id "MSTRG.86881"; transcript_id "MSTRG.86881.217"; exon_number "2";
chr19	StringTie	exon	7526439	7526606	1000	+	.	gene_id "MSTRG.86881"; transcript_id "MSTRG.86881.217"; exon_number "3";
chr19	StringTie	exon	7526761	7526926	1000	+	.	gene_id "MSTRG.86881"; transcript_id "MSTRG.86881.217"; exon_number "4";
chr19	StringTie	exon	7527520	7527628	1000	+	.	gene_id "MSTRG.86881"; transcript_id "MSTRG.86881.217"; exon_number "5";
chr19	StringTie	exon	7527864	7527960	1000	+	.	gene_id "MSTRG.86881"; transcript_id "MSTRG.86881.217"; exon_number "6";
chr19	StringTie	exon	7528158	7528257	1000	+	.	gene_id "MSTRG.86881"; transcript_id "MSTRG.86881.217"; exon_number "7";
chr19	StringTie	exon	7528597	7528703	1000	+	.	gene_id "MSTRG.86881"; transcript_id "MSTRG.86881.217"; exon_number "8";
chr19	StringTie	exon	7528821	7528970	1000	+	.	gene_id "MSTRG.86881"; transcript_id "MSTRG.86881.217"; exon_number "9";
chr19	StringTie	exon	7529101	7529202	1000	+	.	gene_id "MSTRG.86881"; transcript_id "MSTRG.86881.217"; exon_number "10";
chr19	StringTie	exon	7529590	7529712	1000	+	.	gene_id "MSTRG.86881"; transcript_id "MSTRG.86881.217"; exon_number "11";
chr19	StringTie	exon	7530286	7530501	1000	+	.	gene_id "MSTRG.86881"; transcript_id "MSTRG.86881.217"; exon_number "12";
chr19	StringTie	exon	7533523	7533653	1000	+	.	gene_id "MSTRG.86881"; transcript_id "MSTRG.86881.217"; exon_number "13";
chr19	StringTie	exon	7533759	7534239	1000	+	.	gene_id "MSTRG.86881"; transcript_id "MSTRG.86881.217"; exon_number "14";
chr19	StringTie	exon	7534750	7534902	1000	+	.	gene_id "MSTRG.86881"; transcript_id "MSTRG.86881.217"; exon_number "15";
chr19	StringTie	exon	7535509	7535577	1000	+	.	gene_id "MSTRG.86881"; transcript_id "MSTRG.86881.217"; exon_number "16";
chr19	StringTie	exon	7535933	7536020	1000	+	.	gene_id "MSTRG.86881"; transcript_id "MSTRG.86881.217"; exon_number "17";
chr19	StringTie	exon	7536191	7536273	1000	+	.	gene_id "MSTRG.86881"; transcript_id "MSTRG.86881.217"; exon_number "18";
chr19	StringTie	exon	7536449	7536546	1000	+	.	gene_id "MSTRG.86881"; transcript_id "MSTRG.86881.217"; exon_number "19";
chr19	StringTie	exon	7539918	7540058	1000	+	.	gene_id "MSTRG.86881"; transcript_id "MSTRG.86881.217"; exon_number "20";
chr19	StringTie	exon	7540149	7540308	1000	+	.	gene_id "MSTRG.86881"; transcript_id "MSTRG.86881.217"; exon_number "21";
chr19	StringTie	exon	7540630	7540710	1000	+	.	gene_id "MSTRG.86881"; transcript_id "MSTRG.86881.217"; exon_number "22";
chr19	StringTie	exon	7540923	7541051	1000	+	.	gene_id "MSTRG.86881"; transcript_id "MSTRG.86881.217"; exon_number "23";
chr19	StringTie	exon	7541354	7541434	1000	+	.	gene_id "MSTRG.86881"; transcript_id "MSTRG.86881.217"; exon_number "24";
chr19	StringTie	exon	7541522	7541684	1000	+	.	gene_id "MSTRG.86881"; transcript_id "MSTRG.86881.217"; exon_number "25";
chr19	StringTie	exon	7541984	7542067	1000	+	.	gene_id "MSTRG.86881"; transcript_id "MSTRG.86881.217"; exon_number "26";
chr19	StringTie	exon	7542561	7542670	1000	+	.	gene_id "MSTRG.86881"; transcript_id "MSTRG.86881.217"; exon_number "27";
chr19	StringTie	exon	7542761	7542928	1000	+	.	gene_id "MSTRG.86881"; transcript_id "MSTRG.86881.217"; exon_number "28";
chr19	StringTie	exon	7543007	7543084	1000	+	.	gene_id "MSTRG.86881"; transcript_id "MSTRG.86881.217"; exon_number "29";
chr19	StringTie	exon	7549907	7550112	1000	+	.	gene_id "MSTRG.86881"; transcript_id "MSTRG.86881.217"; exon_number "30";
chr19	StringTie	exon	7550298	7550429	1000	+	.	gene_id "MSTRG.86881"; transcript_id "MSTRG.86881.217"; exon_number "31";
chr19	StringTie	exon	7550517	7550640	1000	+	.	gene_id "MSTRG.86881"; transcript_id "MSTRG.86881.217"; exon_number "32";
chr19	StringTie	exon	7550994	7551107	1000	+	.	gene_id "MSTRG.86881"; transcript_id "MSTRG.86881.217"; exon_number "33";
chr19	StringTie	exon	7551362	7551437	1000	+	.	gene_id "MSTRG.86881"; transcript_id "MSTRG.86881.217"; exon_number "34";
chr19	StringTie	exon	7553875	7554015	1000	+	.	gene_id "MSTRG.86881"; transcript_id "MSTRG.86881.217"; exon_number "35";
chr19	StringTie	exon	7554209	7554272	1000	+	.	gene_id "MSTRG.86881"; transcript_id "MSTRG.86881.217"; exon_number "36";
chr19	StringTie	exon	7554555	7554723	1000	+	.	gene_id "MSTRG.86881"; transcript_id "MSTRG.86881.217"; exon_number "37";
chr19	StringTie	exon	7554893	7555075	1000	+	.	gene_id "MSTRG.86881"; transcript_id "MSTRG.86881.217"; exon_number "38";
chr19	StringTie	exon	7555278	7555367	1000	+	.	gene_id "MSTRG.86881"; transcript_id "MSTRG.86881.217"; exon_number "39";
chr19	StringTie	exon	7555607	7555763	1000	+	.	gene_id "MSTRG.86881"; transcript_id "MSTRG.86881.217"; exon_number "40";
chr19	StringTie	exon	7556453	7556569	1000	+	.	gene_id "MSTRG.86881"; transcript_id "MSTRG.86881.217"; exon_number "41";
chr19	StringTie	exon	7556655	7556724	1000	+	.	gene_id "MSTRG.86881"; transcript_id "MSTRG.86881.217"; exon_number "42";
chr19	StringTie	exon	7557168	7557284	1000	+	.	gene_id "MSTRG.86881"; transcript_id "MSTRG.86881.217"; exon_number "43";
chr19	StringTie	exon	7558850	7559151	1000	+	.	gene_id "MSTRG.86881"; transcript_id "MSTRG.86881.217"; exon_number "44";
chr19	StringTie	exon	7560648	7560764	1000	+	.	gene_id "MSTRG.86881"; transcript_id "MSTRG.86881.217"; exon_number "45";
chr19	StringTie	exon	7561014	7561110	1000	+	.	gene_id "MSTRG.86881"; transcript_id "MSTRG.86881.217"; exon_number "46";
chr19	StringTie	exon	7561208	7561317	1000	+	.	gene_id "MSTRG.86881"; transcript_id "MSTRG.86881.217"; exon_number "47";
chr19	StringTie	exon	7561488	7561811	1000	+	.	gene_id "MSTRG.86881"; transcript_id "MSTRG.86881.217"; exon_number "48";
chr19	StringTie	transcript	7522545	7561904	1000	+	.	gene_id "MSTRG.86881"; transcript_id "MSTRG.86881.218";
chr19	StringTie	exon	7522545	7522781	1000	+	.	gene_id "MSTRG.86881"; transcript_id "MSTRG.86881.218"; exon_number "1";
chr19	StringTie	exon	7524961	7525166	1000	+	.	gene_id "MSTRG.86881"; transcript_id "MSTRG.86881.218"; exon_number "2";
chr19	StringTie	exon	7526439	7526606	1000	+	.	gene_id "MSTRG.86881"; transcript_id "MSTRG.86881.218"; exon_number "3";
chr19	StringTie	exon	7526761	7526926	1000	+	.	gene_id "MSTRG.86881"; transcript_id "MSTRG.86881.218"; exon_number "4";
chr19	StringTie	exon	7527520	7527628	1000	+	.	gene_id "MSTRG.86881"; transcript_id "MSTRG.86881.218"; exon_number "5";
chr19	StringTie	exon	7527864	7527960	1000	+	.	gene_id "MSTRG.86881"; transcript_id "MSTRG.86881.218"; exon_number "6";
chr19	StringTie	exon	7528158	7528257	1000	+	.	gene_id "MSTRG.86881"; transcript_id "MSTRG.86881.218"; exon_number "7";
chr19	StringTie	exon	7528597	7528703	1000	+	.	gene_id "MSTRG.86881"; transcript_id "MSTRG.86881.218"; exon_number "8";
chr19	StringTie	exon	7528821	7528970	1000	+	.	gene_id "MSTRG.86881"; transcript_id "MSTRG.86881.218"; exon_number "9";
chr19	StringTie	exon	7529101	7529202	1000	+	.	gene_id "MSTRG.86881"; transcript_id "MSTRG.86881.218"; exon_number "10";
chr19	StringTie	exon	7529590	7529712	1000	+	.	gene_id "MSTRG.86881"; transcript_id "MSTRG.86881.218"; exon_number "11";
chr19	StringTie	exon	7530286	7530501	1000	+	.	gene_id "MSTRG.86881"; transcript_id "MSTRG.86881.218"; exon_number "12";
chr19	StringTie	exon	7533523	7533653	1000	+	.	gene_id "MSTRG.86881"; transcript_id "MSTRG.86881.218"; exon_number "13";
chr19	StringTie	exon	7533759	7534239	1000	+	.	gene_id "MSTRG.86881"; transcript_id "MSTRG.86881.218"; exon_number "14";
chr19	StringTie	exon	7534379	7534446	1000	+	.	gene_id "MSTRG.86881"; transcript_id "MSTRG.86881.218"; exon_number "15";
chr19	StringTie	exon	7534750	7534902	1000	+	.	gene_id "MSTRG.86881"; transcript_id "MSTRG.86881.218"; exon_number "16";
chr19	StringTie	exon	7535127	7535328	1000	+	.	gene_id "MSTRG.86881"; transcript_id "MSTRG.86881.218"; exon_number "17";
chr19	StringTie	exon	7535509	7535577	1000	+	.	gene_id "MSTRG.86881"; transcript_id "MSTRG.86881.218"; exon_number "18";
chr19	StringTie	exon	7535933	7536020	1000	+	.	gene_id "MSTRG.86881"; transcript_id "MSTRG.86881.218"; exon_number "19";
chr19	StringTie	exon	7536191	7536273	1000	+	.	gene_id "MSTRG.86881"; transcript_id "MSTRG.86881.218"; exon_number "20";
chr19	StringTie	exon	7536449	7536546	1000	+	.	gene_id "MSTRG.86881"; transcript_id "MSTRG.86881.218"; exon_number "21";
chr19	StringTie	exon	7539918	7540058	1000	+	.	gene_id "MSTRG.86881"; transcript_id "MSTRG.86881.218"; exon_number "22";
chr19	StringTie	exon	7540149	7540308	1000	+	.	gene_id "MSTRG.86881"; transcript_id "MSTRG.86881.218"; exon_number "23";
chr19	StringTie	exon	7540630	7540710	1000	+	.	gene_id "MSTRG.86881"; transcript_id "MSTRG.86881.218"; exon_number "24";
chr19	StringTie	exon	7540923	7541051	1000	+	.	gene_id "MSTRG.86881"; transcript_id "MSTRG.86881.218"; exon_number "25";
chr19	StringTie	exon	7541354	7541434	1000	+	.	gene_id "MSTRG.86881"; transcript_id "MSTRG.86881.218"; exon_number "26";
chr19	StringTie	exon	7541522	7541684	1000	+	.	gene_id "MSTRG.86881"; transcript_id "MSTRG.86881.218"; exon_number "27";
chr19	StringTie	exon	7541984	7542067	1000	+	.	gene_id "MSTRG.86881"; transcript_id "MSTRG.86881.218"; exon_number "28";
chr19	StringTie	exon	7542561	7542670	1000	+	.	gene_id "MSTRG.86881"; transcript_id "MSTRG.86881.218"; exon_number "29";
chr19	StringTie	exon	7542761	7542928	1000	+	.	gene_id "MSTRG.86881"; transcript_id "MSTRG.86881.218"; exon_number "30";
chr19	StringTie	exon	7543007	7543084	1000	+	.	gene_id "MSTRG.86881"; transcript_id "MSTRG.86881.218"; exon_number "31";
chr19	StringTie	exon	7549907	7550112	1000	+	.	gene_id "MSTRG.86881"; transcript_id "MSTRG.86881.218"; exon_number "32";
chr19	StringTie	exon	7550298	7550429	1000	+	.	gene_id "MSTRG.86881"; transcript_id "MSTRG.86881.218"; exon_number "33";
chr19	StringTie	exon	7550517	7550640	1000	+	.	gene_id "MSTRG.86881"; transcript_id "MSTRG.86881.218"; exon_number "34";
chr19	StringTie	exon	7550994	7551107	1000	+	.	gene_id "MSTRG.86881"; transcript_id "MSTRG.86881.218"; exon_number "35";
chr19	StringTie	exon	7551362	7551437	1000	+	.	gene_id "MSTRG.86881"; transcript_id "MSTRG.86881.218"; exon_number "36";
chr19	StringTie	exon	7553872	7554015	1000	+	.	gene_id "MSTRG.86881"; transcript_id "MSTRG.86881.218"; exon_number "37";
chr19	StringTie	exon	7554209	7554272	1000	+	.	gene_id "MSTRG.86881"; transcript_id "MSTRG.86881.218"; exon_number "38";
chr19	StringTie	exon	7554555	7554723	1000	+	.	gene_id "MSTRG.86881"; transcript_id "MSTRG.86881.218"; exon_number "39";
chr19	StringTie	exon	7554893	7555075	1000	+	.	gene_id "MSTRG.86881"; transcript_id "MSTRG.86881.218"; exon_number "40";
chr19	StringTie	exon	7555249	7555367	1000	+	.	gene_id "MSTRG.86881"; transcript_id "MSTRG.86881.218"; exon_number "41";
chr19	StringTie	exon	7555607	7555763	1000	+	.	gene_id "MSTRG.86881"; transcript_id "MSTRG.86881.218"; exon_number "42";
chr19	StringTie	exon	7556453	7556569	1000	+	.	gene_id "MSTRG.86881"; transcript_id "MSTRG.86881.218"; exon_number "43";
chr19	StringTie	exon	7556655	7556724	1000	+	.	gene_id "MSTRG.86881"; transcript_id "MSTRG.86881.218"; exon_number "44";
chr19	StringTie	exon	7557168	7557284	1000	+	.	gene_id "MSTRG.86881"; transcript_id "MSTRG.86881.218"; exon_number "45";
chr19	StringTie	exon	7558850	7559151	1000	+	.	gene_id "MSTRG.86881"; transcript_id "MSTRG.86881.218"; exon_number "46";
chr19	StringTie	exon	7560648	7560764	1000	+	.	gene_id "MSTRG.86881"; transcript_id "MSTRG.86881.218"; exon_number "47";
chr19	StringTie	exon	7561014	7561110	1000	+	.	gene_id "MSTRG.86881"; transcript_id "MSTRG.86881.218"; exon_number "48";
chr19	StringTie	exon	7561208	7561317	1000	+	.	gene_id "MSTRG.86881"; transcript_id "MSTRG.86881.218"; exon_number "49";
chr19	StringTie	exon	7561488	7561904	1000	+	.	gene_id "MSTRG.86881"; transcript_id "MSTRG.86881.218"; exon_number "50";
chr19	StringTie	transcript	7522547	7561872	1000	+	.	gene_id "MSTRG.86881"; transcript_id "MSTRG.86881.219";
chr19	StringTie	exon	7522547	7522781	1000	+	.	gene_id "MSTRG.86881"; transcript_id "MSTRG.86881.219"; exon_number "1";
chr19	StringTie	exon	7524961	7525166	1000	+	.	gene_id "MSTRG.86881"; transcript_id "MSTRG.86881.219"; exon_number "2";
chr19	StringTie	exon	7526439	7526606	1000	+	.	gene_id "MSTRG.86881"; transcript_id "MSTRG.86881.219"; exon_number "3";
chr19	StringTie	exon	7526761	7527960	1000	+	.	gene_id "MSTRG.86881"; transcript_id "MSTRG.86881.219"; exon_number "4";
chr19	StringTie	exon	7528158	7528257	1000	+	.	gene_id "MSTRG.86881"; transcript_id "MSTRG.86881.219"; exon_number "5";
chr19	StringTie	exon	7528597	7528721	1000	+	.	gene_id "MSTRG.86881"; transcript_id "MSTRG.86881.219"; exon_number "6";
chr19	StringTie	exon	7528821	7528970	1000	+	.	gene_id "MSTRG.86881"; transcript_id "MSTRG.86881.219"; exon_number "7";
chr19	StringTie	exon	7529101	7529202	1000	+	.	gene_id "MSTRG.86881"; transcript_id "MSTRG.86881.219"; exon_number "8";
chr19	StringTie	exon	7529590	7529712	1000	+	.	gene_id "MSTRG.86881"; transcript_id "MSTRG.86881.219"; exon_number "9";
chr19	StringTie	exon	7530286	7530501	1000	+	.	gene_id "MSTRG.86881"; transcript_id "MSTRG.86881.219"; exon_number "10";
chr19	StringTie	exon	7533523	7533653	1000	+	.	gene_id "MSTRG.86881"; transcript_id "MSTRG.86881.219"; exon_number "11";
chr19	StringTie	exon	7533759	7534446	1000	+	.	gene_id "MSTRG.86881"; transcript_id "MSTRG.86881.219"; exon_number "12";
chr19	StringTie	exon	7534750	7534902	1000	+	.	gene_id "MSTRG.86881"; transcript_id "MSTRG.86881.219"; exon_number "13";
chr19	StringTie	exon	7535509	7535577	1000	+	.	gene_id "MSTRG.86881"; transcript_id "MSTRG.86881.219"; exon_number "14";
chr19	StringTie	exon	7535933	7536020	1000	+	.	gene_id "MSTRG.86881"; transcript_id "MSTRG.86881.219"; exon_number "15";
chr19	StringTie	exon	7536191	7536273	1000	+	.	gene_id "MSTRG.86881"; transcript_id "MSTRG.86881.219"; exon_number "16";
chr19	StringTie	exon	7536449	7536546	1000	+	.	gene_id "MSTRG.86881"; transcript_id "MSTRG.86881.219"; exon_number "17";
chr19	StringTie	exon	7539918	7540058	1000	+	.	gene_id "MSTRG.86881"; transcript_id "MSTRG.86881.219"; exon_number "18";
chr19	StringTie	exon	7540149	7540308	1000	+	.	gene_id "MSTRG.86881"; transcript_id "MSTRG.86881.219"; exon_number "19";
chr19	StringTie	exon	7540630	7540710	1000	+	.	gene_id "MSTRG.86881"; transcript_id "MSTRG.86881.219"; exon_number "20";
chr19	StringTie	exon	7540923	7541051	1000	+	.	gene_id "MSTRG.86881"; transcript_id "MSTRG.86881.219"; exon_number "21";
chr19	StringTie	exon	7541354	7541434	1000	+	.	gene_id "MSTRG.86881"; transcript_id "MSTRG.86881.219"; exon_number "22";
chr19	StringTie	exon	7541522	7541684	1000	+	.	gene_id "MSTRG.86881"; transcript_id "MSTRG.86881.219"; exon_number "23";
chr19	StringTie	exon	7541984	7542067	1000	+	.	gene_id "MSTRG.86881"; transcript_id "MSTRG.86881.219"; exon_number "24";
chr19	StringTie	exon	7542561	7542670	1000	+	.	gene_id "MSTRG.86881"; transcript_id "MSTRG.86881.219"; exon_number "25";
chr19	StringTie	exon	7542761	7542928	1000	+	.	gene_id "MSTRG.86881"; transcript_id "MSTRG.86881.219"; exon_number "26";
chr19	StringTie	exon	7543007	7543084	1000	+	.	gene_id "MSTRG.86881"; transcript_id "MSTRG.86881.219"; exon_number "27";
chr19	StringTie	exon	7549907	7550112	1000	+	.	gene_id "MSTRG.86881"; transcript_id "MSTRG.86881.219"; exon_number "28";
chr19	StringTie	exon	7550298	7550429	1000	+	.	gene_id "MSTRG.86881"; transcript_id "MSTRG.86881.219"; exon_number "29";
chr19	StringTie	exon	7550517	7550640	1000	+	.	gene_id "MSTRG.86881"; transcript_id "MSTRG.86881.219"; exon_number "30";
chr19	StringTie	exon	7550994	7551107	1000	+	.	gene_id "MSTRG.86881"; transcript_id "MSTRG.86881.219"; exon_number "31";
chr19	StringTie	exon	7551362	7551437	1000	+	.	gene_id "MSTRG.86881"; transcript_id "MSTRG.86881.219"; exon_number "32";
chr19	StringTie	exon	7553872	7554015	1000	+	.	gene_id "MSTRG.86881"; transcript_id "MSTRG.86881.219"; exon_number "33";
chr19	StringTie	exon	7554209	7554272	1000	+	.	gene_id "MSTRG.86881"; transcript_id "MSTRG.86881.219"; exon_number "34";
chr19	StringTie	exon	7554555	7554723	1000	+	.	gene_id "MSTRG.86881"; transcript_id "MSTRG.86881.219"; exon_number "35";
chr19	StringTie	exon	7554893	7555075	1000	+	.	gene_id "MSTRG.86881"; transcript_id "MSTRG.86881.219"; exon_number "36";
chr19	StringTie	exon	7555607	7555763	1000	+	.	gene_id "MSTRG.86881"; transcript_id "MSTRG.86881.219"; exon_number "37";
chr19	StringTie	exon	7556453	7556569	1000	+	.	gene_id "MSTRG.86881"; transcript_id "MSTRG.86881.219"; exon_number "38";
chr19	StringTie	exon	7556655	7556724	1000	+	.	gene_id "MSTRG.86881"; transcript_id "MSTRG.86881.219"; exon_number "39";
chr19	StringTie	exon	7557168	7557284	1000	+	.	gene_id "MSTRG.86881"; transcript_id "MSTRG.86881.219"; exon_number "40";
chr19	StringTie	exon	7558850	7559151	1000	+	.	gene_id "MSTRG.86881"; transcript_id "MSTRG.86881.219"; exon_number "41";
chr19	StringTie	exon	7560648	7560764	1000	+	.	gene_id "MSTRG.86881"; transcript_id "MSTRG.86881.219"; exon_number "42";
chr19	StringTie	exon	7561014	7561110	1000	+	.	gene_id "MSTRG.86881"; transcript_id "MSTRG.86881.219"; exon_number "43";
chr19	StringTie	exon	7561208	7561317	1000	+	.	gene_id "MSTRG.86881"; transcript_id "MSTRG.86881.219"; exon_number "44";
chr19	StringTie	exon	7561488	7561872	1000	+	.	gene_id "MSTRG.86881"; transcript_id "MSTRG.86881.219"; exon_number "45";
chr19	StringTie	transcript	7498927	7508453	1000	+	.	gene_id "MSTRG.86881"; transcript_id "MSTRG.86881.22";
chr19	StringTie	exon	7498927	7498945	1000	+	.	gene_id "MSTRG.86881"; transcript_id "MSTRG.86881.22"; exon_number "1";
chr19	StringTie	exon	7500806	7501399	1000	+	.	gene_id "MSTRG.86881"; transcript_id "MSTRG.86881.22"; exon_number "2";
chr19	StringTie	exon	7504121	7504411	1000	+	.	gene_id "MSTRG.86881"; transcript_id "MSTRG.86881.22"; exon_number "3";
chr19	StringTie	exon	7505324	7505436	1000	+	.	gene_id "MSTRG.86881"; transcript_id "MSTRG.86881.22"; exon_number "4";
chr19	StringTie	exon	7505517	7505626	1000	+	.	gene_id "MSTRG.86881"; transcript_id "MSTRG.86881.22"; exon_number "5";
chr19	StringTie	exon	7505964	7506165	1000	+	.	gene_id "MSTRG.86881"; transcript_id "MSTRG.86881.22"; exon_number "6";
chr19	StringTie	exon	7506950	7507141	1000	+	.	gene_id "MSTRG.86881"; transcript_id "MSTRG.86881.22"; exon_number "7";
chr19	StringTie	exon	7508206	7508453	1000	+	.	gene_id "MSTRG.86881"; transcript_id "MSTRG.86881.22"; exon_number "8";
chr19	StringTie	transcript	7522547	7561768	1000	+	.	gene_id "MSTRG.86881"; transcript_id "MSTRG.86881.220";
chr19	StringTie	exon	7522547	7522781	1000	+	.	gene_id "MSTRG.86881"; transcript_id "MSTRG.86881.220"; exon_number "1";
chr19	StringTie	exon	7524961	7525166	1000	+	.	gene_id "MSTRG.86881"; transcript_id "MSTRG.86881.220"; exon_number "2";
chr19	StringTie	exon	7526439	7526606	1000	+	.	gene_id "MSTRG.86881"; transcript_id "MSTRG.86881.220"; exon_number "3";
chr19	StringTie	exon	7526761	7526926	1000	+	.	gene_id "MSTRG.86881"; transcript_id "MSTRG.86881.220"; exon_number "4";
chr19	StringTie	exon	7527520	7527628	1000	+	.	gene_id "MSTRG.86881"; transcript_id "MSTRG.86881.220"; exon_number "5";
chr19	StringTie	exon	7527864	7527960	1000	+	.	gene_id "MSTRG.86881"; transcript_id "MSTRG.86881.220"; exon_number "6";
chr19	StringTie	exon	7528158	7528257	1000	+	.	gene_id "MSTRG.86881"; transcript_id "MSTRG.86881.220"; exon_number "7";
chr19	StringTie	exon	7528597	7528703	1000	+	.	gene_id "MSTRG.86881"; transcript_id "MSTRG.86881.220"; exon_number "8";
chr19	StringTie	exon	7528821	7528970	1000	+	.	gene_id "MSTRG.86881"; transcript_id "MSTRG.86881.220"; exon_number "9";
chr19	StringTie	exon	7529101	7529202	1000	+	.	gene_id "MSTRG.86881"; transcript_id "MSTRG.86881.220"; exon_number "10";
chr19	StringTie	exon	7529590	7529712	1000	+	.	gene_id "MSTRG.86881"; transcript_id "MSTRG.86881.220"; exon_number "11";
chr19	StringTie	exon	7530286	7530501	1000	+	.	gene_id "MSTRG.86881"; transcript_id "MSTRG.86881.220"; exon_number "12";
chr19	StringTie	exon	7533523	7533653	1000	+	.	gene_id "MSTRG.86881"; transcript_id "MSTRG.86881.220"; exon_number "13";
chr19	StringTie	exon	7533759	7534239	1000	+	.	gene_id "MSTRG.86881"; transcript_id "MSTRG.86881.220"; exon_number "14";
chr19	StringTie	exon	7534379	7534446	1000	+	.	gene_id "MSTRG.86881"; transcript_id "MSTRG.86881.220"; exon_number "15";
chr19	StringTie	exon	7534750	7534902	1000	+	.	gene_id "MSTRG.86881"; transcript_id "MSTRG.86881.220"; exon_number "16";
chr19	StringTie	exon	7535509	7535577	1000	+	.	gene_id "MSTRG.86881"; transcript_id "MSTRG.86881.220"; exon_number "17";
chr19	StringTie	exon	7535933	7536020	1000	+	.	gene_id "MSTRG.86881"; transcript_id "MSTRG.86881.220"; exon_number "18";
chr19	StringTie	exon	7536191	7536273	1000	+	.	gene_id "MSTRG.86881"; transcript_id "MSTRG.86881.220"; exon_number "19";
chr19	StringTie	exon	7536449	7536546	1000	+	.	gene_id "MSTRG.86881"; transcript_id "MSTRG.86881.220"; exon_number "20";
chr19	StringTie	exon	7539918	7540008	1000	+	.	gene_id "MSTRG.86881"; transcript_id "MSTRG.86881.220"; exon_number "21";
chr19	StringTie	exon	7540040	7540058	1000	+	.	gene_id "MSTRG.86881"; transcript_id "MSTRG.86881.220"; exon_number "22";
chr19	StringTie	exon	7540149	7540308	1000	+	.	gene_id "MSTRG.86881"; transcript_id "MSTRG.86881.220"; exon_number "23";
chr19	StringTie	exon	7540630	7540710	1000	+	.	gene_id "MSTRG.86881"; transcript_id "MSTRG.86881.220"; exon_number "24";
chr19	StringTie	exon	7540923	7541051	1000	+	.	gene_id "MSTRG.86881"; transcript_id "MSTRG.86881.220"; exon_number "25";
chr19	StringTie	exon	7541354	7541434	1000	+	.	gene_id "MSTRG.86881"; transcript_id "MSTRG.86881.220"; exon_number "26";
chr19	StringTie	exon	7541522	7541684	1000	+	.	gene_id "MSTRG.86881"; transcript_id "MSTRG.86881.220"; exon_number "27";
chr19	StringTie	exon	7541984	7542067	1000	+	.	gene_id "MSTRG.86881"; transcript_id "MSTRG.86881.220"; exon_number "28";
chr19	StringTie	exon	7542561	7542670	1000	+	.	gene_id "MSTRG.86881"; transcript_id "MSTRG.86881.220"; exon_number "29";
chr19	StringTie	exon	7542761	7542928	1000	+	.	gene_id "MSTRG.86881"; transcript_id "MSTRG.86881.220"; exon_number "30";
chr19	StringTie	exon	7543007	7543084	1000	+	.	gene_id "MSTRG.86881"; transcript_id "MSTRG.86881.220"; exon_number "31";
chr19	StringTie	exon	7549907	7550112	1000	+	.	gene_id "MSTRG.86881"; transcript_id "MSTRG.86881.220"; exon_number "32";
chr19	StringTie	exon	7550298	7550429	1000	+	.	gene_id "MSTRG.86881"; transcript_id "MSTRG.86881.220"; exon_number "33";
chr19	StringTie	exon	7550517	7550640	1000	+	.	gene_id "MSTRG.86881"; transcript_id "MSTRG.86881.220"; exon_number "34";
chr19	StringTie	exon	7550994	7551107	1000	+	.	gene_id "MSTRG.86881"; transcript_id "MSTRG.86881.220"; exon_number "35";
chr19	StringTie	exon	7551362	7551437	1000	+	.	gene_id "MSTRG.86881"; transcript_id "MSTRG.86881.220"; exon_number "36";
chr19	StringTie	exon	7553872	7554015	1000	+	.	gene_id "MSTRG.86881"; transcript_id "MSTRG.86881.220"; exon_number "37";
chr19	StringTie	exon	7554209	7554272	1000	+	.	gene_id "MSTRG.86881"; transcript_id "MSTRG.86881.220"; exon_number "38";
chr19	StringTie	exon	7554555	7554723	1000	+	.	gene_id "MSTRG.86881"; transcript_id "MSTRG.86881.220"; exon_number "39";
chr19	StringTie	exon	7554893	7555075	1000	+	.	gene_id "MSTRG.86881"; transcript_id "MSTRG.86881.220"; exon_number "40";
chr19	StringTie	exon	7555249	7555367	1000	+	.	gene_id "MSTRG.86881"; transcript_id "MSTRG.86881.220"; exon_number "41";
chr19	StringTie	exon	7555607	7555763	1000	+	.	gene_id "MSTRG.86881"; transcript_id "MSTRG.86881.220"; exon_number "42";
chr19	StringTie	exon	7556453	7556569	1000	+	.	gene_id "MSTRG.86881"; transcript_id "MSTRG.86881.220"; exon_number "43";
chr19	StringTie	exon	7556655	7556724	1000	+	.	gene_id "MSTRG.86881"; transcript_id "MSTRG.86881.220"; exon_number "44";
chr19	StringTie	exon	7557168	7557284	1000	+	.	gene_id "MSTRG.86881"; transcript_id "MSTRG.86881.220"; exon_number "45";
chr19	StringTie	exon	7558850	7559151	1000	+	.	gene_id "MSTRG.86881"; transcript_id "MSTRG.86881.220"; exon_number "46";
chr19	StringTie	exon	7560648	7560764	1000	+	.	gene_id "MSTRG.86881"; transcript_id "MSTRG.86881.220"; exon_number "47";
chr19	StringTie	exon	7561014	7561110	1000	+	.	gene_id "MSTRG.86881"; transcript_id "MSTRG.86881.220"; exon_number "48";
chr19	StringTie	exon	7561208	7561317	1000	+	.	gene_id "MSTRG.86881"; transcript_id "MSTRG.86881.220"; exon_number "49";
chr19	StringTie	exon	7561488	7561768	1000	+	.	gene_id "MSTRG.86881"; transcript_id "MSTRG.86881.220"; exon_number "50";
chr19	StringTie	transcript	7522548	7561794	1000	+	.	gene_id "MSTRG.86881"; transcript_id "MSTRG.86881.221";
chr19	StringTie	exon	7522548	7522781	1000	+	.	gene_id "MSTRG.86881"; transcript_id "MSTRG.86881.221"; exon_number "1";
chr19	StringTie	exon	7524961	7525166	1000	+	.	gene_id "MSTRG.86881"; transcript_id "MSTRG.86881.221"; exon_number "2";
chr19	StringTie	exon	7526439	7526606	1000	+	.	gene_id "MSTRG.86881"; transcript_id "MSTRG.86881.221"; exon_number "3";
chr19	StringTie	exon	7526761	7526926	1000	+	.	gene_id "MSTRG.86881"; transcript_id "MSTRG.86881.221"; exon_number "4";
chr19	StringTie	exon	7527520	7527628	1000	+	.	gene_id "MSTRG.86881"; transcript_id "MSTRG.86881.221"; exon_number "5";
chr19	StringTie	exon	7527864	7527960	1000	+	.	gene_id "MSTRG.86881"; transcript_id "MSTRG.86881.221"; exon_number "6";
chr19	StringTie	exon	7528158	7528257	1000	+	.	gene_id "MSTRG.86881"; transcript_id "MSTRG.86881.221"; exon_number "7";
chr19	StringTie	exon	7528597	7528703	1000	+	.	gene_id "MSTRG.86881"; transcript_id "MSTRG.86881.221"; exon_number "8";
chr19	StringTie	exon	7528821	7528970	1000	+	.	gene_id "MSTRG.86881"; transcript_id "MSTRG.86881.221"; exon_number "9";
chr19	StringTie	exon	7529101	7529202	1000	+	.	gene_id "MSTRG.86881"; transcript_id "MSTRG.86881.221"; exon_number "10";
chr19	StringTie	exon	7529590	7529712	1000	+	.	gene_id "MSTRG.86881"; transcript_id "MSTRG.86881.221"; exon_number "11";
chr19	StringTie	exon	7530286	7530501	1000	+	.	gene_id "MSTRG.86881"; transcript_id "MSTRG.86881.221"; exon_number "12";
chr19	StringTie	exon	7533523	7533653	1000	+	.	gene_id "MSTRG.86881"; transcript_id "MSTRG.86881.221"; exon_number "13";
chr19	StringTie	exon	7533759	7534239	1000	+	.	gene_id "MSTRG.86881"; transcript_id "MSTRG.86881.221"; exon_number "14";
chr19	StringTie	exon	7534379	7534446	1000	+	.	gene_id "MSTRG.86881"; transcript_id "MSTRG.86881.221"; exon_number "15";
chr19	StringTie	exon	7534750	7534902	1000	+	.	gene_id "MSTRG.86881"; transcript_id "MSTRG.86881.221"; exon_number "16";
chr19	StringTie	exon	7535509	7535577	1000	+	.	gene_id "MSTRG.86881"; transcript_id "MSTRG.86881.221"; exon_number "17";
chr19	StringTie	exon	7535933	7536020	1000	+	.	gene_id "MSTRG.86881"; transcript_id "MSTRG.86881.221"; exon_number "18";
chr19	StringTie	exon	7536191	7536273	1000	+	.	gene_id "MSTRG.86881"; transcript_id "MSTRG.86881.221"; exon_number "19";
chr19	StringTie	exon	7536449	7536546	1000	+	.	gene_id "MSTRG.86881"; transcript_id "MSTRG.86881.221"; exon_number "20";
chr19	StringTie	exon	7539918	7540058	1000	+	.	gene_id "MSTRG.86881"; transcript_id "MSTRG.86881.221"; exon_number "21";
chr19	StringTie	exon	7540149	7540308	1000	+	.	gene_id "MSTRG.86881"; transcript_id "MSTRG.86881.221"; exon_number "22";
chr19	StringTie	exon	7540630	7540710	1000	+	.	gene_id "MSTRG.86881"; transcript_id "MSTRG.86881.221"; exon_number "23";
chr19	StringTie	exon	7540923	7541051	1000	+	.	gene_id "MSTRG.86881"; transcript_id "MSTRG.86881.221"; exon_number "24";
chr19	StringTie	exon	7541354	7541434	1000	+	.	gene_id "MSTRG.86881"; transcript_id "MSTRG.86881.221"; exon_number "25";
chr19	StringTie	exon	7541522	7541684	1000	+	.	gene_id "MSTRG.86881"; transcript_id "MSTRG.86881.221"; exon_number "26";
chr19	StringTie	exon	7541984	7542067	1000	+	.	gene_id "MSTRG.86881"; transcript_id "MSTRG.86881.221"; exon_number "27";
chr19	StringTie	exon	7542561	7542670	1000	+	.	gene_id "MSTRG.86881"; transcript_id "MSTRG.86881.221"; exon_number "28";
chr19	StringTie	exon	7542761	7542928	1000	+	.	gene_id "MSTRG.86881"; transcript_id "MSTRG.86881.221"; exon_number "29";
chr19	StringTie	exon	7543007	7543084	1000	+	.	gene_id "MSTRG.86881"; transcript_id "MSTRG.86881.221"; exon_number "30";
chr19	StringTie	exon	7549907	7550112	1000	+	.	gene_id "MSTRG.86881"; transcript_id "MSTRG.86881.221"; exon_number "31";
chr19	StringTie	exon	7550298	7550429	1000	+	.	gene_id "MSTRG.86881"; transcript_id "MSTRG.86881.221"; exon_number "32";
chr19	StringTie	exon	7550517	7550640	1000	+	.	gene_id "MSTRG.86881"; transcript_id "MSTRG.86881.221"; exon_number "33";
chr19	StringTie	exon	7550994	7551107	1000	+	.	gene_id "MSTRG.86881"; transcript_id "MSTRG.86881.221"; exon_number "34";
chr19	StringTie	exon	7551362	7551437	1000	+	.	gene_id "MSTRG.86881"; transcript_id "MSTRG.86881.221"; exon_number "35";
chr19	StringTie	exon	7553875	7554015	1000	+	.	gene_id "MSTRG.86881"; transcript_id "MSTRG.86881.221"; exon_number "36";
chr19	StringTie	exon	7554209	7554272	1000	+	.	gene_id "MSTRG.86881"; transcript_id "MSTRG.86881.221"; exon_number "37";
chr19	StringTie	exon	7554555	7554723	1000	+	.	gene_id "MSTRG.86881"; transcript_id "MSTRG.86881.221"; exon_number "38";
chr19	StringTie	exon	7554893	7555075	1000	+	.	gene_id "MSTRG.86881"; transcript_id "MSTRG.86881.221"; exon_number "39";
chr19	StringTie	exon	7555249	7555367	1000	+	.	gene_id "MSTRG.86881"; transcript_id "MSTRG.86881.221"; exon_number "40";
chr19	StringTie	exon	7555607	7555763	1000	+	.	gene_id "MSTRG.86881"; transcript_id "MSTRG.86881.221"; exon_number "41";
chr19	StringTie	exon	7556453	7556569	1000	+	.	gene_id "MSTRG.86881"; transcript_id "MSTRG.86881.221"; exon_number "42";
chr19	StringTie	exon	7556655	7556724	1000	+	.	gene_id "MSTRG.86881"; transcript_id "MSTRG.86881.221"; exon_number "43";
chr19	StringTie	exon	7557168	7557284	1000	+	.	gene_id "MSTRG.86881"; transcript_id "MSTRG.86881.221"; exon_number "44";
chr19	StringTie	exon	7558850	7559151	1000	+	.	gene_id "MSTRG.86881"; transcript_id "MSTRG.86881.221"; exon_number "45";
chr19	StringTie	exon	7560648	7560764	1000	+	.	gene_id "MSTRG.86881"; transcript_id "MSTRG.86881.221"; exon_number "46";
chr19	StringTie	exon	7561014	7561110	1000	+	.	gene_id "MSTRG.86881"; transcript_id "MSTRG.86881.221"; exon_number "47";
chr19	StringTie	exon	7561208	7561317	1000	+	.	gene_id "MSTRG.86881"; transcript_id "MSTRG.86881.221"; exon_number "48";
chr19	StringTie	exon	7561488	7561529	1000	+	.	gene_id "MSTRG.86881"; transcript_id "MSTRG.86881.221"; exon_number "49";
chr19	StringTie	exon	7561672	7561794	1000	+	.	gene_id "MSTRG.86881"; transcript_id "MSTRG.86881.221"; exon_number "50";
chr19	StringTie	transcript	7522551	7561768	1000	+	.	gene_id "MSTRG.86881"; transcript_id "MSTRG.86881.222";
chr19	StringTie	exon	7522551	7522781	1000	+	.	gene_id "MSTRG.86881"; transcript_id "MSTRG.86881.222"; exon_number "1";
chr19	StringTie	exon	7524961	7525070	1000	+	.	gene_id "MSTRG.86881"; transcript_id "MSTRG.86881.222"; exon_number "2";
chr19	StringTie	exon	7525095	7525166	1000	+	.	gene_id "MSTRG.86881"; transcript_id "MSTRG.86881.222"; exon_number "3";
chr19	StringTie	exon	7526439	7526606	1000	+	.	gene_id "MSTRG.86881"; transcript_id "MSTRG.86881.222"; exon_number "4";
chr19	StringTie	exon	7526761	7526926	1000	+	.	gene_id "MSTRG.86881"; transcript_id "MSTRG.86881.222"; exon_number "5";
chr19	StringTie	exon	7527520	7527628	1000	+	.	gene_id "MSTRG.86881"; transcript_id "MSTRG.86881.222"; exon_number "6";
chr19	StringTie	exon	7527864	7527960	1000	+	.	gene_id "MSTRG.86881"; transcript_id "MSTRG.86881.222"; exon_number "7";
chr19	StringTie	exon	7528158	7528257	1000	+	.	gene_id "MSTRG.86881"; transcript_id "MSTRG.86881.222"; exon_number "8";
chr19	StringTie	exon	7528597	7528703	1000	+	.	gene_id "MSTRG.86881"; transcript_id "MSTRG.86881.222"; exon_number "9";
chr19	StringTie	exon	7528821	7528970	1000	+	.	gene_id "MSTRG.86881"; transcript_id "MSTRG.86881.222"; exon_number "10";
chr19	StringTie	exon	7529101	7529202	1000	+	.	gene_id "MSTRG.86881"; transcript_id "MSTRG.86881.222"; exon_number "11";
chr19	StringTie	exon	7529590	7529712	1000	+	.	gene_id "MSTRG.86881"; transcript_id "MSTRG.86881.222"; exon_number "12";
chr19	StringTie	exon	7530286	7530501	1000	+	.	gene_id "MSTRG.86881"; transcript_id "MSTRG.86881.222"; exon_number "13";
chr19	StringTie	exon	7533523	7533653	1000	+	.	gene_id "MSTRG.86881"; transcript_id "MSTRG.86881.222"; exon_number "14";
chr19	StringTie	exon	7533759	7534239	1000	+	.	gene_id "MSTRG.86881"; transcript_id "MSTRG.86881.222"; exon_number "15";
chr19	StringTie	exon	7534379	7534446	1000	+	.	gene_id "MSTRG.86881"; transcript_id "MSTRG.86881.222"; exon_number "16";
chr19	StringTie	exon	7534750	7534902	1000	+	.	gene_id "MSTRG.86881"; transcript_id "MSTRG.86881.222"; exon_number "17";
chr19	StringTie	exon	7535509	7535577	1000	+	.	gene_id "MSTRG.86881"; transcript_id "MSTRG.86881.222"; exon_number "18";
chr19	StringTie	exon	7535933	7536020	1000	+	.	gene_id "MSTRG.86881"; transcript_id "MSTRG.86881.222"; exon_number "19";
chr19	StringTie	exon	7536191	7536273	1000	+	.	gene_id "MSTRG.86881"; transcript_id "MSTRG.86881.222"; exon_number "20";
chr19	StringTie	exon	7536449	7536546	1000	+	.	gene_id "MSTRG.86881"; transcript_id "MSTRG.86881.222"; exon_number "21";
chr19	StringTie	exon	7539918	7540058	1000	+	.	gene_id "MSTRG.86881"; transcript_id "MSTRG.86881.222"; exon_number "22";
chr19	StringTie	exon	7540149	7540308	1000	+	.	gene_id "MSTRG.86881"; transcript_id "MSTRG.86881.222"; exon_number "23";
chr19	StringTie	exon	7540630	7540710	1000	+	.	gene_id "MSTRG.86881"; transcript_id "MSTRG.86881.222"; exon_number "24";
chr19	StringTie	exon	7540923	7541051	1000	+	.	gene_id "MSTRG.86881"; transcript_id "MSTRG.86881.222"; exon_number "25";
chr19	StringTie	exon	7541354	7541434	1000	+	.	gene_id "MSTRG.86881"; transcript_id "MSTRG.86881.222"; exon_number "26";
chr19	StringTie	exon	7541522	7541684	1000	+	.	gene_id "MSTRG.86881"; transcript_id "MSTRG.86881.222"; exon_number "27";
chr19	StringTie	exon	7541984	7542067	1000	+	.	gene_id "MSTRG.86881"; transcript_id "MSTRG.86881.222"; exon_number "28";
chr19	StringTie	exon	7542561	7542670	1000	+	.	gene_id "MSTRG.86881"; transcript_id "MSTRG.86881.222"; exon_number "29";
chr19	StringTie	exon	7542761	7542928	1000	+	.	gene_id "MSTRG.86881"; transcript_id "MSTRG.86881.222"; exon_number "30";
chr19	StringTie	exon	7543007	7543084	1000	+	.	gene_id "MSTRG.86881"; transcript_id "MSTRG.86881.222"; exon_number "31";
chr19	StringTie	exon	7549907	7550112	1000	+	.	gene_id "MSTRG.86881"; transcript_id "MSTRG.86881.222"; exon_number "32";
chr19	StringTie	exon	7550298	7550429	1000	+	.	gene_id "MSTRG.86881"; transcript_id "MSTRG.86881.222"; exon_number "33";
chr19	StringTie	exon	7550517	7550640	1000	+	.	gene_id "MSTRG.86881"; transcript_id "MSTRG.86881.222"; exon_number "34";
chr19	StringTie	exon	7550994	7551107	1000	+	.	gene_id "MSTRG.86881"; transcript_id "MSTRG.86881.222"; exon_number "35";
chr19	StringTie	exon	7551362	7551437	1000	+	.	gene_id "MSTRG.86881"; transcript_id "MSTRG.86881.222"; exon_number "36";
chr19	StringTie	exon	7553872	7554015	1000	+	.	gene_id "MSTRG.86881"; transcript_id "MSTRG.86881.222"; exon_number "37";
chr19	StringTie	exon	7554209	7554272	1000	+	.	gene_id "MSTRG.86881"; transcript_id "MSTRG.86881.222"; exon_number "38";
chr19	StringTie	exon	7554555	7554723	1000	+	.	gene_id "MSTRG.86881"; transcript_id "MSTRG.86881.222"; exon_number "39";
chr19	StringTie	exon	7554893	7555075	1000	+	.	gene_id "MSTRG.86881"; transcript_id "MSTRG.86881.222"; exon_number "40";
chr19	StringTie	exon	7555249	7555367	1000	+	.	gene_id "MSTRG.86881"; transcript_id "MSTRG.86881.222"; exon_number "41";
chr19	StringTie	exon	7555607	7555763	1000	+	.	gene_id "MSTRG.86881"; transcript_id "MSTRG.86881.222"; exon_number "42";
chr19	StringTie	exon	7556453	7556569	1000	+	.	gene_id "MSTRG.86881"; transcript_id "MSTRG.86881.222"; exon_number "43";
chr19	StringTie	exon	7556655	7556724	1000	+	.	gene_id "MSTRG.86881"; transcript_id "MSTRG.86881.222"; exon_number "44";
chr19	StringTie	exon	7557168	7557284	1000	+	.	gene_id "MSTRG.86881"; transcript_id "MSTRG.86881.222"; exon_number "45";
chr19	StringTie	exon	7558850	7559151	1000	+	.	gene_id "MSTRG.86881"; transcript_id "MSTRG.86881.222"; exon_number "46";
chr19	StringTie	exon	7560648	7560764	1000	+	.	gene_id "MSTRG.86881"; transcript_id "MSTRG.86881.222"; exon_number "47";
chr19	StringTie	exon	7561014	7561110	1000	+	.	gene_id "MSTRG.86881"; transcript_id "MSTRG.86881.222"; exon_number "48";
chr19	StringTie	exon	7561208	7561317	1000	+	.	gene_id "MSTRG.86881"; transcript_id "MSTRG.86881.222"; exon_number "49";
chr19	StringTie	exon	7561491	7561768	1000	+	.	gene_id "MSTRG.86881"; transcript_id "MSTRG.86881.222"; exon_number "50";
chr19	StringTie	transcript	7522556	7562233	1000	+	.	gene_id "MSTRG.86881"; transcript_id "MSTRG.86881.223";
chr19	StringTie	exon	7522556	7522781	1000	+	.	gene_id "MSTRG.86881"; transcript_id "MSTRG.86881.223"; exon_number "1";
chr19	StringTie	exon	7524961	7525166	1000	+	.	gene_id "MSTRG.86881"; transcript_id "MSTRG.86881.223"; exon_number "2";
chr19	StringTie	exon	7526439	7526606	1000	+	.	gene_id "MSTRG.86881"; transcript_id "MSTRG.86881.223"; exon_number "3";
chr19	StringTie	exon	7526761	7526926	1000	+	.	gene_id "MSTRG.86881"; transcript_id "MSTRG.86881.223"; exon_number "4";
chr19	StringTie	exon	7527520	7527628	1000	+	.	gene_id "MSTRG.86881"; transcript_id "MSTRG.86881.223"; exon_number "5";
chr19	StringTie	exon	7527864	7527960	1000	+	.	gene_id "MSTRG.86881"; transcript_id "MSTRG.86881.223"; exon_number "6";
chr19	StringTie	exon	7528158	7528257	1000	+	.	gene_id "MSTRG.86881"; transcript_id "MSTRG.86881.223"; exon_number "7";
chr19	StringTie	exon	7528597	7528703	1000	+	.	gene_id "MSTRG.86881"; transcript_id "MSTRG.86881.223"; exon_number "8";
chr19	StringTie	exon	7528821	7528970	1000	+	.	gene_id "MSTRG.86881"; transcript_id "MSTRG.86881.223"; exon_number "9";
chr19	StringTie	exon	7529101	7529202	1000	+	.	gene_id "MSTRG.86881"; transcript_id "MSTRG.86881.223"; exon_number "10";
chr19	StringTie	exon	7529590	7529712	1000	+	.	gene_id "MSTRG.86881"; transcript_id "MSTRG.86881.223"; exon_number "11";
chr19	StringTie	exon	7530286	7530501	1000	+	.	gene_id "MSTRG.86881"; transcript_id "MSTRG.86881.223"; exon_number "12";
chr19	StringTie	exon	7533523	7533653	1000	+	.	gene_id "MSTRG.86881"; transcript_id "MSTRG.86881.223"; exon_number "13";
chr19	StringTie	exon	7533759	7534239	1000	+	.	gene_id "MSTRG.86881"; transcript_id "MSTRG.86881.223"; exon_number "14";
chr19	StringTie	exon	7534379	7534446	1000	+	.	gene_id "MSTRG.86881"; transcript_id "MSTRG.86881.223"; exon_number "15";
chr19	StringTie	exon	7534750	7534902	1000	+	.	gene_id "MSTRG.86881"; transcript_id "MSTRG.86881.223"; exon_number "16";
chr19	StringTie	exon	7535509	7535577	1000	+	.	gene_id "MSTRG.86881"; transcript_id "MSTRG.86881.223"; exon_number "17";
chr19	StringTie	exon	7535933	7536020	1000	+	.	gene_id "MSTRG.86881"; transcript_id "MSTRG.86881.223"; exon_number "18";
chr19	StringTie	exon	7536191	7536273	1000	+	.	gene_id "MSTRG.86881"; transcript_id "MSTRG.86881.223"; exon_number "19";
chr19	StringTie	exon	7536449	7536546	1000	+	.	gene_id "MSTRG.86881"; transcript_id "MSTRG.86881.223"; exon_number "20";
chr19	StringTie	exon	7539918	7540058	1000	+	.	gene_id "MSTRG.86881"; transcript_id "MSTRG.86881.223"; exon_number "21";
chr19	StringTie	exon	7540149	7540308	1000	+	.	gene_id "MSTRG.86881"; transcript_id "MSTRG.86881.223"; exon_number "22";
chr19	StringTie	exon	7540630	7540710	1000	+	.	gene_id "MSTRG.86881"; transcript_id "MSTRG.86881.223"; exon_number "23";
chr19	StringTie	exon	7540923	7541051	1000	+	.	gene_id "MSTRG.86881"; transcript_id "MSTRG.86881.223"; exon_number "24";
chr19	StringTie	exon	7541354	7541434	1000	+	.	gene_id "MSTRG.86881"; transcript_id "MSTRG.86881.223"; exon_number "25";
chr19	StringTie	exon	7541522	7541684	1000	+	.	gene_id "MSTRG.86881"; transcript_id "MSTRG.86881.223"; exon_number "26";
chr19	StringTie	exon	7541984	7542067	1000	+	.	gene_id "MSTRG.86881"; transcript_id "MSTRG.86881.223"; exon_number "27";
chr19	StringTie	exon	7542561	7542670	1000	+	.	gene_id "MSTRG.86881"; transcript_id "MSTRG.86881.223"; exon_number "28";
chr19	StringTie	exon	7542761	7542928	1000	+	.	gene_id "MSTRG.86881"; transcript_id "MSTRG.86881.223"; exon_number "29";
chr19	StringTie	exon	7543007	7543084	1000	+	.	gene_id "MSTRG.86881"; transcript_id "MSTRG.86881.223"; exon_number "30";
chr19	StringTie	exon	7549907	7550112	1000	+	.	gene_id "MSTRG.86881"; transcript_id "MSTRG.86881.223"; exon_number "31";
chr19	StringTie	exon	7550298	7550429	1000	+	.	gene_id "MSTRG.86881"; transcript_id "MSTRG.86881.223"; exon_number "32";
chr19	StringTie	exon	7550517	7550640	1000	+	.	gene_id "MSTRG.86881"; transcript_id "MSTRG.86881.223"; exon_number "33";
chr19	StringTie	exon	7550994	7551107	1000	+	.	gene_id "MSTRG.86881"; transcript_id "MSTRG.86881.223"; exon_number "34";
chr19	StringTie	exon	7551362	7551437	1000	+	.	gene_id "MSTRG.86881"; transcript_id "MSTRG.86881.223"; exon_number "35";
chr19	StringTie	exon	7553872	7554015	1000	+	.	gene_id "MSTRG.86881"; transcript_id "MSTRG.86881.223"; exon_number "36";
chr19	StringTie	exon	7554209	7554272	1000	+	.	gene_id "MSTRG.86881"; transcript_id "MSTRG.86881.223"; exon_number "37";
chr19	StringTie	exon	7554555	7554723	1000	+	.	gene_id "MSTRG.86881"; transcript_id "MSTRG.86881.223"; exon_number "38";
chr19	StringTie	exon	7554893	7555075	1000	+	.	gene_id "MSTRG.86881"; transcript_id "MSTRG.86881.223"; exon_number "39";
chr19	StringTie	exon	7555249	7555367	1000	+	.	gene_id "MSTRG.86881"; transcript_id "MSTRG.86881.223"; exon_number "40";
chr19	StringTie	exon	7555607	7555763	1000	+	.	gene_id "MSTRG.86881"; transcript_id "MSTRG.86881.223"; exon_number "41";
chr19	StringTie	exon	7556453	7556569	1000	+	.	gene_id "MSTRG.86881"; transcript_id "MSTRG.86881.223"; exon_number "42";
chr19	StringTie	exon	7556655	7556724	1000	+	.	gene_id "MSTRG.86881"; transcript_id "MSTRG.86881.223"; exon_number "43";
chr19	StringTie	exon	7557168	7557284	1000	+	.	gene_id "MSTRG.86881"; transcript_id "MSTRG.86881.223"; exon_number "44";
chr19	StringTie	exon	7558850	7559151	1000	+	.	gene_id "MSTRG.86881"; transcript_id "MSTRG.86881.223"; exon_number "45";
chr19	StringTie	exon	7560648	7560764	1000	+	.	gene_id "MSTRG.86881"; transcript_id "MSTRG.86881.223"; exon_number "46";
chr19	StringTie	exon	7561014	7561110	1000	+	.	gene_id "MSTRG.86881"; transcript_id "MSTRG.86881.223"; exon_number "47";
chr19	StringTie	exon	7561208	7561317	1000	+	.	gene_id "MSTRG.86881"; transcript_id "MSTRG.86881.223"; exon_number "48";
chr19	StringTie	exon	7561488	7561507	1000	+	.	gene_id "MSTRG.86881"; transcript_id "MSTRG.86881.223"; exon_number "49";
chr19	StringTie	exon	7561540	7562233	1000	+	.	gene_id "MSTRG.86881"; transcript_id "MSTRG.86881.223"; exon_number "50";
chr19	StringTie	transcript	7522556	7561771	1000	+	.	gene_id "MSTRG.86881"; transcript_id "MSTRG.86881.224";
chr19	StringTie	exon	7522556	7522781	1000	+	.	gene_id "MSTRG.86881"; transcript_id "MSTRG.86881.224"; exon_number "1";
chr19	StringTie	exon	7524961	7525166	1000	+	.	gene_id "MSTRG.86881"; transcript_id "MSTRG.86881.224"; exon_number "2";
chr19	StringTie	exon	7526439	7526606	1000	+	.	gene_id "MSTRG.86881"; transcript_id "MSTRG.86881.224"; exon_number "3";
chr19	StringTie	exon	7526761	7526926	1000	+	.	gene_id "MSTRG.86881"; transcript_id "MSTRG.86881.224"; exon_number "4";
chr19	StringTie	exon	7527520	7527628	1000	+	.	gene_id "MSTRG.86881"; transcript_id "MSTRG.86881.224"; exon_number "5";
chr19	StringTie	exon	7527864	7527960	1000	+	.	gene_id "MSTRG.86881"; transcript_id "MSTRG.86881.224"; exon_number "6";
chr19	StringTie	exon	7528158	7528257	1000	+	.	gene_id "MSTRG.86881"; transcript_id "MSTRG.86881.224"; exon_number "7";
chr19	StringTie	exon	7528597	7528703	1000	+	.	gene_id "MSTRG.86881"; transcript_id "MSTRG.86881.224"; exon_number "8";
chr19	StringTie	exon	7528821	7528970	1000	+	.	gene_id "MSTRG.86881"; transcript_id "MSTRG.86881.224"; exon_number "9";
chr19	StringTie	exon	7529101	7529202	1000	+	.	gene_id "MSTRG.86881"; transcript_id "MSTRG.86881.224"; exon_number "10";
chr19	StringTie	exon	7529590	7529712	1000	+	.	gene_id "MSTRG.86881"; transcript_id "MSTRG.86881.224"; exon_number "11";
chr19	StringTie	exon	7530286	7530501	1000	+	.	gene_id "MSTRG.86881"; transcript_id "MSTRG.86881.224"; exon_number "12";
chr19	StringTie	exon	7533523	7534239	1000	+	.	gene_id "MSTRG.86881"; transcript_id "MSTRG.86881.224"; exon_number "13";
chr19	StringTie	exon	7534379	7534446	1000	+	.	gene_id "MSTRG.86881"; transcript_id "MSTRG.86881.224"; exon_number "14";
chr19	StringTie	exon	7534750	7536020	1000	+	.	gene_id "MSTRG.86881"; transcript_id "MSTRG.86881.224"; exon_number "15";
chr19	StringTie	exon	7536191	7536273	1000	+	.	gene_id "MSTRG.86881"; transcript_id "MSTRG.86881.224"; exon_number "16";
chr19	StringTie	exon	7536449	7536546	1000	+	.	gene_id "MSTRG.86881"; transcript_id "MSTRG.86881.224"; exon_number "17";
chr19	StringTie	exon	7539918	7540058	1000	+	.	gene_id "MSTRG.86881"; transcript_id "MSTRG.86881.224"; exon_number "18";
chr19	StringTie	exon	7540149	7540308	1000	+	.	gene_id "MSTRG.86881"; transcript_id "MSTRG.86881.224"; exon_number "19";
chr19	StringTie	exon	7540630	7540710	1000	+	.	gene_id "MSTRG.86881"; transcript_id "MSTRG.86881.224"; exon_number "20";
chr19	StringTie	exon	7540923	7541051	1000	+	.	gene_id "MSTRG.86881"; transcript_id "MSTRG.86881.224"; exon_number "21";
chr19	StringTie	exon	7541346	7541434	1000	+	.	gene_id "MSTRG.86881"; transcript_id "MSTRG.86881.224"; exon_number "22";
chr19	StringTie	exon	7541522	7541684	1000	+	.	gene_id "MSTRG.86881"; transcript_id "MSTRG.86881.224"; exon_number "23";
chr19	StringTie	exon	7541984	7542067	1000	+	.	gene_id "MSTRG.86881"; transcript_id "MSTRG.86881.224"; exon_number "24";
chr19	StringTie	exon	7542561	7542670	1000	+	.	gene_id "MSTRG.86881"; transcript_id "MSTRG.86881.224"; exon_number "25";
chr19	StringTie	exon	7542773	7542928	1000	+	.	gene_id "MSTRG.86881"; transcript_id "MSTRG.86881.224"; exon_number "26";
chr19	StringTie	exon	7543007	7543084	1000	+	.	gene_id "MSTRG.86881"; transcript_id "MSTRG.86881.224"; exon_number "27";
chr19	StringTie	exon	7549907	7550112	1000	+	.	gene_id "MSTRG.86881"; transcript_id "MSTRG.86881.224"; exon_number "28";
chr19	StringTie	exon	7550298	7550429	1000	+	.	gene_id "MSTRG.86881"; transcript_id "MSTRG.86881.224"; exon_number "29";
chr19	StringTie	exon	7550517	7550640	1000	+	.	gene_id "MSTRG.86881"; transcript_id "MSTRG.86881.224"; exon_number "30";
chr19	StringTie	exon	7550994	7551107	1000	+	.	gene_id "MSTRG.86881"; transcript_id "MSTRG.86881.224"; exon_number "31";
chr19	StringTie	exon	7551362	7551437	1000	+	.	gene_id "MSTRG.86881"; transcript_id "MSTRG.86881.224"; exon_number "32";
chr19	StringTie	exon	7553875	7554015	1000	+	.	gene_id "MSTRG.86881"; transcript_id "MSTRG.86881.224"; exon_number "33";
chr19	StringTie	exon	7554209	7554272	1000	+	.	gene_id "MSTRG.86881"; transcript_id "MSTRG.86881.224"; exon_number "34";
chr19	StringTie	exon	7554555	7554723	1000	+	.	gene_id "MSTRG.86881"; transcript_id "MSTRG.86881.224"; exon_number "35";
chr19	StringTie	exon	7554893	7555075	1000	+	.	gene_id "MSTRG.86881"; transcript_id "MSTRG.86881.224"; exon_number "36";
chr19	StringTie	exon	7555249	7555367	1000	+	.	gene_id "MSTRG.86881"; transcript_id "MSTRG.86881.224"; exon_number "37";
chr19	StringTie	exon	7555607	7555763	1000	+	.	gene_id "MSTRG.86881"; transcript_id "MSTRG.86881.224"; exon_number "38";
chr19	StringTie	exon	7556453	7556569	1000	+	.	gene_id "MSTRG.86881"; transcript_id "MSTRG.86881.224"; exon_number "39";
chr19	StringTie	exon	7556655	7556724	1000	+	.	gene_id "MSTRG.86881"; transcript_id "MSTRG.86881.224"; exon_number "40";
chr19	StringTie	exon	7557168	7557284	1000	+	.	gene_id "MSTRG.86881"; transcript_id "MSTRG.86881.224"; exon_number "41";
chr19	StringTie	exon	7558850	7559151	1000	+	.	gene_id "MSTRG.86881"; transcript_id "MSTRG.86881.224"; exon_number "42";
chr19	StringTie	exon	7560648	7560764	1000	+	.	gene_id "MSTRG.86881"; transcript_id "MSTRG.86881.224"; exon_number "43";
chr19	StringTie	exon	7561014	7561317	1000	+	.	gene_id "MSTRG.86881"; transcript_id "MSTRG.86881.224"; exon_number "44";
chr19	StringTie	exon	7561488	7561771	1000	+	.	gene_id "MSTRG.86881"; transcript_id "MSTRG.86881.224"; exon_number "45";
chr19	StringTie	transcript	7522557	7561767	1000	+	.	gene_id "MSTRG.86881"; transcript_id "MSTRG.86881.225";
chr19	StringTie	exon	7522557	7522781	1000	+	.	gene_id "MSTRG.86881"; transcript_id "MSTRG.86881.225"; exon_number "1";
chr19	StringTie	exon	7524961	7525166	1000	+	.	gene_id "MSTRG.86881"; transcript_id "MSTRG.86881.225"; exon_number "2";
chr19	StringTie	exon	7526439	7526606	1000	+	.	gene_id "MSTRG.86881"; transcript_id "MSTRG.86881.225"; exon_number "3";
chr19	StringTie	exon	7526761	7526926	1000	+	.	gene_id "MSTRG.86881"; transcript_id "MSTRG.86881.225"; exon_number "4";
chr19	StringTie	exon	7527520	7527628	1000	+	.	gene_id "MSTRG.86881"; transcript_id "MSTRG.86881.225"; exon_number "5";
chr19	StringTie	exon	7527864	7527960	1000	+	.	gene_id "MSTRG.86881"; transcript_id "MSTRG.86881.225"; exon_number "6";
chr19	StringTie	exon	7528158	7528257	1000	+	.	gene_id "MSTRG.86881"; transcript_id "MSTRG.86881.225"; exon_number "7";
chr19	StringTie	exon	7528597	7528703	1000	+	.	gene_id "MSTRG.86881"; transcript_id "MSTRG.86881.225"; exon_number "8";
chr19	StringTie	exon	7528821	7528970	1000	+	.	gene_id "MSTRG.86881"; transcript_id "MSTRG.86881.225"; exon_number "9";
chr19	StringTie	exon	7529101	7529202	1000	+	.	gene_id "MSTRG.86881"; transcript_id "MSTRG.86881.225"; exon_number "10";
chr19	StringTie	exon	7529590	7529712	1000	+	.	gene_id "MSTRG.86881"; transcript_id "MSTRG.86881.225"; exon_number "11";
chr19	StringTie	exon	7530286	7530501	1000	+	.	gene_id "MSTRG.86881"; transcript_id "MSTRG.86881.225"; exon_number "12";
chr19	StringTie	exon	7533523	7533653	1000	+	.	gene_id "MSTRG.86881"; transcript_id "MSTRG.86881.225"; exon_number "13";
chr19	StringTie	exon	7533759	7534239	1000	+	.	gene_id "MSTRG.86881"; transcript_id "MSTRG.86881.225"; exon_number "14";
chr19	StringTie	exon	7534379	7534446	1000	+	.	gene_id "MSTRG.86881"; transcript_id "MSTRG.86881.225"; exon_number "15";
chr19	StringTie	exon	7534750	7534902	1000	+	.	gene_id "MSTRG.86881"; transcript_id "MSTRG.86881.225"; exon_number "16";
chr19	StringTie	exon	7535509	7535577	1000	+	.	gene_id "MSTRG.86881"; transcript_id "MSTRG.86881.225"; exon_number "17";
chr19	StringTie	exon	7535933	7536020	1000	+	.	gene_id "MSTRG.86881"; transcript_id "MSTRG.86881.225"; exon_number "18";
chr19	StringTie	exon	7536191	7536273	1000	+	.	gene_id "MSTRG.86881"; transcript_id "MSTRG.86881.225"; exon_number "19";
chr19	StringTie	exon	7536449	7536546	1000	+	.	gene_id "MSTRG.86881"; transcript_id "MSTRG.86881.225"; exon_number "20";
chr19	StringTie	exon	7539918	7540058	1000	+	.	gene_id "MSTRG.86881"; transcript_id "MSTRG.86881.225"; exon_number "21";
chr19	StringTie	exon	7540149	7540308	1000	+	.	gene_id "MSTRG.86881"; transcript_id "MSTRG.86881.225"; exon_number "22";
chr19	StringTie	exon	7540630	7540710	1000	+	.	gene_id "MSTRG.86881"; transcript_id "MSTRG.86881.225"; exon_number "23";
chr19	StringTie	exon	7540923	7541051	1000	+	.	gene_id "MSTRG.86881"; transcript_id "MSTRG.86881.225"; exon_number "24";
chr19	StringTie	exon	7541354	7541434	1000	+	.	gene_id "MSTRG.86881"; transcript_id "MSTRG.86881.225"; exon_number "25";
chr19	StringTie	exon	7541522	7541684	1000	+	.	gene_id "MSTRG.86881"; transcript_id "MSTRG.86881.225"; exon_number "26";
chr19	StringTie	exon	7541984	7542067	1000	+	.	gene_id "MSTRG.86881"; transcript_id "MSTRG.86881.225"; exon_number "27";
chr19	StringTie	exon	7542561	7542670	1000	+	.	gene_id "MSTRG.86881"; transcript_id "MSTRG.86881.225"; exon_number "28";
chr19	StringTie	exon	7542761	7542928	1000	+	.	gene_id "MSTRG.86881"; transcript_id "MSTRG.86881.225"; exon_number "29";
chr19	StringTie	exon	7543007	7543084	1000	+	.	gene_id "MSTRG.86881"; transcript_id "MSTRG.86881.225"; exon_number "30";
chr19	StringTie	exon	7549907	7550112	1000	+	.	gene_id "MSTRG.86881"; transcript_id "MSTRG.86881.225"; exon_number "31";
chr19	StringTie	exon	7550298	7550429	1000	+	.	gene_id "MSTRG.86881"; transcript_id "MSTRG.86881.225"; exon_number "32";
chr19	StringTie	exon	7550517	7550637	1000	+	.	gene_id "MSTRG.86881"; transcript_id "MSTRG.86881.225"; exon_number "33";
chr19	StringTie	exon	7550994	7551107	1000	+	.	gene_id "MSTRG.86881"; transcript_id "MSTRG.86881.225"; exon_number "34";
chr19	StringTie	exon	7551362	7551437	1000	+	.	gene_id "MSTRG.86881"; transcript_id "MSTRG.86881.225"; exon_number "35";
chr19	StringTie	exon	7553872	7554015	1000	+	.	gene_id "MSTRG.86881"; transcript_id "MSTRG.86881.225"; exon_number "36";
chr19	StringTie	exon	7554209	7554272	1000	+	.	gene_id "MSTRG.86881"; transcript_id "MSTRG.86881.225"; exon_number "37";
chr19	StringTie	exon	7554555	7554723	1000	+	.	gene_id "MSTRG.86881"; transcript_id "MSTRG.86881.225"; exon_number "38";
chr19	StringTie	exon	7554893	7555075	1000	+	.	gene_id "MSTRG.86881"; transcript_id "MSTRG.86881.225"; exon_number "39";
chr19	StringTie	exon	7555249	7555367	1000	+	.	gene_id "MSTRG.86881"; transcript_id "MSTRG.86881.225"; exon_number "40";
chr19	StringTie	exon	7555607	7555763	1000	+	.	gene_id "MSTRG.86881"; transcript_id "MSTRG.86881.225"; exon_number "41";
chr19	StringTie	exon	7556453	7556569	1000	+	.	gene_id "MSTRG.86881"; transcript_id "MSTRG.86881.225"; exon_number "42";
chr19	StringTie	exon	7556655	7556724	1000	+	.	gene_id "MSTRG.86881"; transcript_id "MSTRG.86881.225"; exon_number "43";
chr19	StringTie	exon	7557168	7557284	1000	+	.	gene_id "MSTRG.86881"; transcript_id "MSTRG.86881.225"; exon_number "44";
chr19	StringTie	exon	7558850	7559151	1000	+	.	gene_id "MSTRG.86881"; transcript_id "MSTRG.86881.225"; exon_number "45";
chr19	StringTie	exon	7560648	7560764	1000	+	.	gene_id "MSTRG.86881"; transcript_id "MSTRG.86881.225"; exon_number "46";
chr19	StringTie	exon	7561014	7561110	1000	+	.	gene_id "MSTRG.86881"; transcript_id "MSTRG.86881.225"; exon_number "47";
chr19	StringTie	exon	7561208	7561317	1000	+	.	gene_id "MSTRG.86881"; transcript_id "MSTRG.86881.225"; exon_number "48";
chr19	StringTie	exon	7561488	7561767	1000	+	.	gene_id "MSTRG.86881"; transcript_id "MSTRG.86881.225"; exon_number "49";
chr19	StringTie	transcript	7522560	7561904	1000	+	.	gene_id "MSTRG.86881"; transcript_id "MSTRG.86881.226";
chr19	StringTie	exon	7522560	7522781	1000	+	.	gene_id "MSTRG.86881"; transcript_id "MSTRG.86881.226"; exon_number "1";
chr19	StringTie	exon	7524961	7525166	1000	+	.	gene_id "MSTRG.86881"; transcript_id "MSTRG.86881.226"; exon_number "2";
chr19	StringTie	exon	7526439	7526606	1000	+	.	gene_id "MSTRG.86881"; transcript_id "MSTRG.86881.226"; exon_number "3";
chr19	StringTie	exon	7526761	7526926	1000	+	.	gene_id "MSTRG.86881"; transcript_id "MSTRG.86881.226"; exon_number "4";
chr19	StringTie	exon	7527520	7527628	1000	+	.	gene_id "MSTRG.86881"; transcript_id "MSTRG.86881.226"; exon_number "5";
chr19	StringTie	exon	7527864	7527960	1000	+	.	gene_id "MSTRG.86881"; transcript_id "MSTRG.86881.226"; exon_number "6";
chr19	StringTie	exon	7528158	7528257	1000	+	.	gene_id "MSTRG.86881"; transcript_id "MSTRG.86881.226"; exon_number "7";
chr19	StringTie	exon	7528597	7528703	1000	+	.	gene_id "MSTRG.86881"; transcript_id "MSTRG.86881.226"; exon_number "8";
chr19	StringTie	exon	7528821	7528970	1000	+	.	gene_id "MSTRG.86881"; transcript_id "MSTRG.86881.226"; exon_number "9";
chr19	StringTie	exon	7529101	7529202	1000	+	.	gene_id "MSTRG.86881"; transcript_id "MSTRG.86881.226"; exon_number "10";
chr19	StringTie	exon	7529590	7529712	1000	+	.	gene_id "MSTRG.86881"; transcript_id "MSTRG.86881.226"; exon_number "11";
chr19	StringTie	exon	7530286	7530501	1000	+	.	gene_id "MSTRG.86881"; transcript_id "MSTRG.86881.226"; exon_number "12";
chr19	StringTie	exon	7533523	7533653	1000	+	.	gene_id "MSTRG.86881"; transcript_id "MSTRG.86881.226"; exon_number "13";
chr19	StringTie	exon	7533759	7534239	1000	+	.	gene_id "MSTRG.86881"; transcript_id "MSTRG.86881.226"; exon_number "14";
chr19	StringTie	exon	7534379	7534446	1000	+	.	gene_id "MSTRG.86881"; transcript_id "MSTRG.86881.226"; exon_number "15";
chr19	StringTie	exon	7534750	7534902	1000	+	.	gene_id "MSTRG.86881"; transcript_id "MSTRG.86881.226"; exon_number "16";
chr19	StringTie	exon	7535509	7535577	1000	+	.	gene_id "MSTRG.86881"; transcript_id "MSTRG.86881.226"; exon_number "17";
chr19	StringTie	exon	7535933	7536020	1000	+	.	gene_id "MSTRG.86881"; transcript_id "MSTRG.86881.226"; exon_number "18";
chr19	StringTie	exon	7536191	7536273	1000	+	.	gene_id "MSTRG.86881"; transcript_id "MSTRG.86881.226"; exon_number "19";
chr19	StringTie	exon	7536449	7536546	1000	+	.	gene_id "MSTRG.86881"; transcript_id "MSTRG.86881.226"; exon_number "20";
chr19	StringTie	exon	7539918	7540058	1000	+	.	gene_id "MSTRG.86881"; transcript_id "MSTRG.86881.226"; exon_number "21";
chr19	StringTie	exon	7540149	7540308	1000	+	.	gene_id "MSTRG.86881"; transcript_id "MSTRG.86881.226"; exon_number "22";
chr19	StringTie	exon	7540630	7540710	1000	+	.	gene_id "MSTRG.86881"; transcript_id "MSTRG.86881.226"; exon_number "23";
chr19	StringTie	exon	7540923	7541051	1000	+	.	gene_id "MSTRG.86881"; transcript_id "MSTRG.86881.226"; exon_number "24";
chr19	StringTie	exon	7541354	7541434	1000	+	.	gene_id "MSTRG.86881"; transcript_id "MSTRG.86881.226"; exon_number "25";
chr19	StringTie	exon	7541522	7541684	1000	+	.	gene_id "MSTRG.86881"; transcript_id "MSTRG.86881.226"; exon_number "26";
chr19	StringTie	exon	7541984	7542067	1000	+	.	gene_id "MSTRG.86881"; transcript_id "MSTRG.86881.226"; exon_number "27";
chr19	StringTie	exon	7542561	7542670	1000	+	.	gene_id "MSTRG.86881"; transcript_id "MSTRG.86881.226"; exon_number "28";
chr19	StringTie	exon	7542761	7542928	1000	+	.	gene_id "MSTRG.86881"; transcript_id "MSTRG.86881.226"; exon_number "29";
chr19	StringTie	exon	7543007	7543084	1000	+	.	gene_id "MSTRG.86881"; transcript_id "MSTRG.86881.226"; exon_number "30";
chr19	StringTie	exon	7549907	7550112	1000	+	.	gene_id "MSTRG.86881"; transcript_id "MSTRG.86881.226"; exon_number "31";
chr19	StringTie	exon	7550298	7550429	1000	+	.	gene_id "MSTRG.86881"; transcript_id "MSTRG.86881.226"; exon_number "32";
chr19	StringTie	exon	7550521	7550640	1000	+	.	gene_id "MSTRG.86881"; transcript_id "MSTRG.86881.226"; exon_number "33";
chr19	StringTie	exon	7550994	7551107	1000	+	.	gene_id "MSTRG.86881"; transcript_id "MSTRG.86881.226"; exon_number "34";
chr19	StringTie	exon	7551362	7551437	1000	+	.	gene_id "MSTRG.86881"; transcript_id "MSTRG.86881.226"; exon_number "35";
chr19	StringTie	exon	7553872	7554015	1000	+	.	gene_id "MSTRG.86881"; transcript_id "MSTRG.86881.226"; exon_number "36";
chr19	StringTie	exon	7554209	7554272	1000	+	.	gene_id "MSTRG.86881"; transcript_id "MSTRG.86881.226"; exon_number "37";
chr19	StringTie	exon	7554555	7554723	1000	+	.	gene_id "MSTRG.86881"; transcript_id "MSTRG.86881.226"; exon_number "38";
chr19	StringTie	exon	7554893	7555075	1000	+	.	gene_id "MSTRG.86881"; transcript_id "MSTRG.86881.226"; exon_number "39";
chr19	StringTie	exon	7555249	7555367	1000	+	.	gene_id "MSTRG.86881"; transcript_id "MSTRG.86881.226"; exon_number "40";
chr19	StringTie	exon	7555607	7555763	1000	+	.	gene_id "MSTRG.86881"; transcript_id "MSTRG.86881.226"; exon_number "41";
chr19	StringTie	exon	7556453	7556569	1000	+	.	gene_id "MSTRG.86881"; transcript_id "MSTRG.86881.226"; exon_number "42";
chr19	StringTie	exon	7556655	7556724	1000	+	.	gene_id "MSTRG.86881"; transcript_id "MSTRG.86881.226"; exon_number "43";
chr19	StringTie	exon	7557168	7557284	1000	+	.	gene_id "MSTRG.86881"; transcript_id "MSTRG.86881.226"; exon_number "44";
chr19	StringTie	exon	7558850	7559151	1000	+	.	gene_id "MSTRG.86881"; transcript_id "MSTRG.86881.226"; exon_number "45";
chr19	StringTie	exon	7560648	7560764	1000	+	.	gene_id "MSTRG.86881"; transcript_id "MSTRG.86881.226"; exon_number "46";
chr19	StringTie	exon	7561014	7561110	1000	+	.	gene_id "MSTRG.86881"; transcript_id "MSTRG.86881.226"; exon_number "47";
chr19	StringTie	exon	7561208	7561317	1000	+	.	gene_id "MSTRG.86881"; transcript_id "MSTRG.86881.226"; exon_number "48";
chr19	StringTie	exon	7561488	7561904	1000	+	.	gene_id "MSTRG.86881"; transcript_id "MSTRG.86881.226"; exon_number "49";
chr19	StringTie	transcript	7522560	7561847	1000	+	.	gene_id "MSTRG.86881"; transcript_id "MSTRG.86881.227";
chr19	StringTie	exon	7522560	7522781	1000	+	.	gene_id "MSTRG.86881"; transcript_id "MSTRG.86881.227"; exon_number "1";
chr19	StringTie	exon	7524961	7525166	1000	+	.	gene_id "MSTRG.86881"; transcript_id "MSTRG.86881.227"; exon_number "2";
chr19	StringTie	exon	7526439	7526606	1000	+	.	gene_id "MSTRG.86881"; transcript_id "MSTRG.86881.227"; exon_number "3";
chr19	StringTie	exon	7526761	7526926	1000	+	.	gene_id "MSTRG.86881"; transcript_id "MSTRG.86881.227"; exon_number "4";
chr19	StringTie	exon	7527520	7527628	1000	+	.	gene_id "MSTRG.86881"; transcript_id "MSTRG.86881.227"; exon_number "5";
chr19	StringTie	exon	7527864	7527960	1000	+	.	gene_id "MSTRG.86881"; transcript_id "MSTRG.86881.227"; exon_number "6";
chr19	StringTie	exon	7528158	7528257	1000	+	.	gene_id "MSTRG.86881"; transcript_id "MSTRG.86881.227"; exon_number "7";
chr19	StringTie	exon	7528597	7528721	1000	+	.	gene_id "MSTRG.86881"; transcript_id "MSTRG.86881.227"; exon_number "8";
chr19	StringTie	exon	7528821	7528970	1000	+	.	gene_id "MSTRG.86881"; transcript_id "MSTRG.86881.227"; exon_number "9";
chr19	StringTie	exon	7529101	7529202	1000	+	.	gene_id "MSTRG.86881"; transcript_id "MSTRG.86881.227"; exon_number "10";
chr19	StringTie	exon	7529590	7529712	1000	+	.	gene_id "MSTRG.86881"; transcript_id "MSTRG.86881.227"; exon_number "11";
chr19	StringTie	exon	7530286	7530501	1000	+	.	gene_id "MSTRG.86881"; transcript_id "MSTRG.86881.227"; exon_number "12";
chr19	StringTie	exon	7533523	7533653	1000	+	.	gene_id "MSTRG.86881"; transcript_id "MSTRG.86881.227"; exon_number "13";
chr19	StringTie	exon	7533759	7533868	1000	+	.	gene_id "MSTRG.86881"; transcript_id "MSTRG.86881.227"; exon_number "14";
chr19	StringTie	exon	7534168	7534239	1000	+	.	gene_id "MSTRG.86881"; transcript_id "MSTRG.86881.227"; exon_number "15";
chr19	StringTie	exon	7534379	7534446	1000	+	.	gene_id "MSTRG.86881"; transcript_id "MSTRG.86881.227"; exon_number "16";
chr19	StringTie	exon	7534750	7534902	1000	+	.	gene_id "MSTRG.86881"; transcript_id "MSTRG.86881.227"; exon_number "17";
chr19	StringTie	exon	7535509	7535577	1000	+	.	gene_id "MSTRG.86881"; transcript_id "MSTRG.86881.227"; exon_number "18";
chr19	StringTie	exon	7535933	7536020	1000	+	.	gene_id "MSTRG.86881"; transcript_id "MSTRG.86881.227"; exon_number "19";
chr19	StringTie	exon	7536191	7536273	1000	+	.	gene_id "MSTRG.86881"; transcript_id "MSTRG.86881.227"; exon_number "20";
chr19	StringTie	exon	7536449	7536546	1000	+	.	gene_id "MSTRG.86881"; transcript_id "MSTRG.86881.227"; exon_number "21";
chr19	StringTie	exon	7539918	7540058	1000	+	.	gene_id "MSTRG.86881"; transcript_id "MSTRG.86881.227"; exon_number "22";
chr19	StringTie	exon	7540149	7540308	1000	+	.	gene_id "MSTRG.86881"; transcript_id "MSTRG.86881.227"; exon_number "23";
chr19	StringTie	exon	7540630	7540710	1000	+	.	gene_id "MSTRG.86881"; transcript_id "MSTRG.86881.227"; exon_number "24";
chr19	StringTie	exon	7540923	7541051	1000	+	.	gene_id "MSTRG.86881"; transcript_id "MSTRG.86881.227"; exon_number "25";
chr19	StringTie	exon	7541354	7541434	1000	+	.	gene_id "MSTRG.86881"; transcript_id "MSTRG.86881.227"; exon_number "26";
chr19	StringTie	exon	7541522	7541684	1000	+	.	gene_id "MSTRG.86881"; transcript_id "MSTRG.86881.227"; exon_number "27";
chr19	StringTie	exon	7541984	7542067	1000	+	.	gene_id "MSTRG.86881"; transcript_id "MSTRG.86881.227"; exon_number "28";
chr19	StringTie	exon	7542561	7542670	1000	+	.	gene_id "MSTRG.86881"; transcript_id "MSTRG.86881.227"; exon_number "29";
chr19	StringTie	exon	7542761	7542928	1000	+	.	gene_id "MSTRG.86881"; transcript_id "MSTRG.86881.227"; exon_number "30";
chr19	StringTie	exon	7543007	7543084	1000	+	.	gene_id "MSTRG.86881"; transcript_id "MSTRG.86881.227"; exon_number "31";
chr19	StringTie	exon	7549907	7550112	1000	+	.	gene_id "MSTRG.86881"; transcript_id "MSTRG.86881.227"; exon_number "32";
chr19	StringTie	exon	7550298	7550429	1000	+	.	gene_id "MSTRG.86881"; transcript_id "MSTRG.86881.227"; exon_number "33";
chr19	StringTie	exon	7550517	7550640	1000	+	.	gene_id "MSTRG.86881"; transcript_id "MSTRG.86881.227"; exon_number "34";
chr19	StringTie	exon	7550994	7551107	1000	+	.	gene_id "MSTRG.86881"; transcript_id "MSTRG.86881.227"; exon_number "35";
chr19	StringTie	exon	7551362	7551437	1000	+	.	gene_id "MSTRG.86881"; transcript_id "MSTRG.86881.227"; exon_number "36";
chr19	StringTie	exon	7553872	7554015	1000	+	.	gene_id "MSTRG.86881"; transcript_id "MSTRG.86881.227"; exon_number "37";
chr19	StringTie	exon	7554209	7554272	1000	+	.	gene_id "MSTRG.86881"; transcript_id "MSTRG.86881.227"; exon_number "38";
chr19	StringTie	exon	7554555	7554723	1000	+	.	gene_id "MSTRG.86881"; transcript_id "MSTRG.86881.227"; exon_number "39";
chr19	StringTie	exon	7554893	7555075	1000	+	.	gene_id "MSTRG.86881"; transcript_id "MSTRG.86881.227"; exon_number "40";
chr19	StringTie	exon	7555249	7555367	1000	+	.	gene_id "MSTRG.86881"; transcript_id "MSTRG.86881.227"; exon_number "41";
chr19	StringTie	exon	7555607	7555763	1000	+	.	gene_id "MSTRG.86881"; transcript_id "MSTRG.86881.227"; exon_number "42";
chr19	StringTie	exon	7556453	7556569	1000	+	.	gene_id "MSTRG.86881"; transcript_id "MSTRG.86881.227"; exon_number "43";
chr19	StringTie	exon	7556655	7556724	1000	+	.	gene_id "MSTRG.86881"; transcript_id "MSTRG.86881.227"; exon_number "44";
chr19	StringTie	exon	7557168	7557284	1000	+	.	gene_id "MSTRG.86881"; transcript_id "MSTRG.86881.227"; exon_number "45";
chr19	StringTie	exon	7558850	7559151	1000	+	.	gene_id "MSTRG.86881"; transcript_id "MSTRG.86881.227"; exon_number "46";
chr19	StringTie	exon	7560648	7560764	1000	+	.	gene_id "MSTRG.86881"; transcript_id "MSTRG.86881.227"; exon_number "47";
chr19	StringTie	exon	7561014	7561110	1000	+	.	gene_id "MSTRG.86881"; transcript_id "MSTRG.86881.227"; exon_number "48";
chr19	StringTie	exon	7561208	7561317	1000	+	.	gene_id "MSTRG.86881"; transcript_id "MSTRG.86881.227"; exon_number "49";
chr19	StringTie	exon	7561488	7561847	1000	+	.	gene_id "MSTRG.86881"; transcript_id "MSTRG.86881.227"; exon_number "50";
chr19	StringTie	transcript	7522561	7561778	1000	+	.	gene_id "MSTRG.86881"; transcript_id "MSTRG.86881.228";
chr19	StringTie	exon	7522561	7522781	1000	+	.	gene_id "MSTRG.86881"; transcript_id "MSTRG.86881.228"; exon_number "1";
chr19	StringTie	exon	7524961	7525166	1000	+	.	gene_id "MSTRG.86881"; transcript_id "MSTRG.86881.228"; exon_number "2";
chr19	StringTie	exon	7526439	7526606	1000	+	.	gene_id "MSTRG.86881"; transcript_id "MSTRG.86881.228"; exon_number "3";
chr19	StringTie	exon	7526761	7527960	1000	+	.	gene_id "MSTRG.86881"; transcript_id "MSTRG.86881.228"; exon_number "4";
chr19	StringTie	exon	7528158	7528257	1000	+	.	gene_id "MSTRG.86881"; transcript_id "MSTRG.86881.228"; exon_number "5";
chr19	StringTie	exon	7528597	7528703	1000	+	.	gene_id "MSTRG.86881"; transcript_id "MSTRG.86881.228"; exon_number "6";
chr19	StringTie	exon	7528821	7528970	1000	+	.	gene_id "MSTRG.86881"; transcript_id "MSTRG.86881.228"; exon_number "7";
chr19	StringTie	exon	7529101	7529202	1000	+	.	gene_id "MSTRG.86881"; transcript_id "MSTRG.86881.228"; exon_number "8";
chr19	StringTie	exon	7529590	7529712	1000	+	.	gene_id "MSTRG.86881"; transcript_id "MSTRG.86881.228"; exon_number "9";
chr19	StringTie	exon	7530286	7530501	1000	+	.	gene_id "MSTRG.86881"; transcript_id "MSTRG.86881.228"; exon_number "10";
chr19	StringTie	exon	7533523	7533653	1000	+	.	gene_id "MSTRG.86881"; transcript_id "MSTRG.86881.228"; exon_number "11";
chr19	StringTie	exon	7533759	7534902	1000	+	.	gene_id "MSTRG.86881"; transcript_id "MSTRG.86881.228"; exon_number "12";
chr19	StringTie	exon	7535127	7535213	1000	+	.	gene_id "MSTRG.86881"; transcript_id "MSTRG.86881.228"; exon_number "13";
chr19	StringTie	exon	7535509	7535577	1000	+	.	gene_id "MSTRG.86881"; transcript_id "MSTRG.86881.228"; exon_number "14";
chr19	StringTie	exon	7535933	7536020	1000	+	.	gene_id "MSTRG.86881"; transcript_id "MSTRG.86881.228"; exon_number "15";
chr19	StringTie	exon	7536191	7536273	1000	+	.	gene_id "MSTRG.86881"; transcript_id "MSTRG.86881.228"; exon_number "16";
chr19	StringTie	exon	7536449	7536546	1000	+	.	gene_id "MSTRG.86881"; transcript_id "MSTRG.86881.228"; exon_number "17";
chr19	StringTie	exon	7539918	7540058	1000	+	.	gene_id "MSTRG.86881"; transcript_id "MSTRG.86881.228"; exon_number "18";
chr19	StringTie	exon	7540149	7540308	1000	+	.	gene_id "MSTRG.86881"; transcript_id "MSTRG.86881.228"; exon_number "19";
chr19	StringTie	exon	7540630	7540710	1000	+	.	gene_id "MSTRG.86881"; transcript_id "MSTRG.86881.228"; exon_number "20";
chr19	StringTie	exon	7540923	7541051	1000	+	.	gene_id "MSTRG.86881"; transcript_id "MSTRG.86881.228"; exon_number "21";
chr19	StringTie	exon	7541354	7541434	1000	+	.	gene_id "MSTRG.86881"; transcript_id "MSTRG.86881.228"; exon_number "22";
chr19	StringTie	exon	7541522	7541684	1000	+	.	gene_id "MSTRG.86881"; transcript_id "MSTRG.86881.228"; exon_number "23";
chr19	StringTie	exon	7541984	7542067	1000	+	.	gene_id "MSTRG.86881"; transcript_id "MSTRG.86881.228"; exon_number "24";
chr19	StringTie	exon	7542561	7542928	1000	+	.	gene_id "MSTRG.86881"; transcript_id "MSTRG.86881.228"; exon_number "25";
chr19	StringTie	exon	7543007	7543084	1000	+	.	gene_id "MSTRG.86881"; transcript_id "MSTRG.86881.228"; exon_number "26";
chr19	StringTie	exon	7549907	7550112	1000	+	.	gene_id "MSTRG.86881"; transcript_id "MSTRG.86881.228"; exon_number "27";
chr19	StringTie	exon	7550298	7550429	1000	+	.	gene_id "MSTRG.86881"; transcript_id "MSTRG.86881.228"; exon_number "28";
chr19	StringTie	exon	7550517	7550640	1000	+	.	gene_id "MSTRG.86881"; transcript_id "MSTRG.86881.228"; exon_number "29";
chr19	StringTie	exon	7550994	7551107	1000	+	.	gene_id "MSTRG.86881"; transcript_id "MSTRG.86881.228"; exon_number "30";
chr19	StringTie	exon	7551362	7551437	1000	+	.	gene_id "MSTRG.86881"; transcript_id "MSTRG.86881.228"; exon_number "31";
chr19	StringTie	exon	7553875	7554015	1000	+	.	gene_id "MSTRG.86881"; transcript_id "MSTRG.86881.228"; exon_number "32";
chr19	StringTie	exon	7554209	7554272	1000	+	.	gene_id "MSTRG.86881"; transcript_id "MSTRG.86881.228"; exon_number "33";
chr19	StringTie	exon	7554555	7554723	1000	+	.	gene_id "MSTRG.86881"; transcript_id "MSTRG.86881.228"; exon_number "34";
chr19	StringTie	exon	7554893	7555075	1000	+	.	gene_id "MSTRG.86881"; transcript_id "MSTRG.86881.228"; exon_number "35";
chr19	StringTie	exon	7555249	7555367	1000	+	.	gene_id "MSTRG.86881"; transcript_id "MSTRG.86881.228"; exon_number "36";
chr19	StringTie	exon	7555607	7555763	1000	+	.	gene_id "MSTRG.86881"; transcript_id "MSTRG.86881.228"; exon_number "37";
chr19	StringTie	exon	7556453	7556569	1000	+	.	gene_id "MSTRG.86881"; transcript_id "MSTRG.86881.228"; exon_number "38";
chr19	StringTie	exon	7556655	7556724	1000	+	.	gene_id "MSTRG.86881"; transcript_id "MSTRG.86881.228"; exon_number "39";
chr19	StringTie	exon	7557168	7557284	1000	+	.	gene_id "MSTRG.86881"; transcript_id "MSTRG.86881.228"; exon_number "40";
chr19	StringTie	exon	7558850	7559151	1000	+	.	gene_id "MSTRG.86881"; transcript_id "MSTRG.86881.228"; exon_number "41";
chr19	StringTie	exon	7560648	7560764	1000	+	.	gene_id "MSTRG.86881"; transcript_id "MSTRG.86881.228"; exon_number "42";
chr19	StringTie	exon	7561014	7561110	1000	+	.	gene_id "MSTRG.86881"; transcript_id "MSTRG.86881.228"; exon_number "43";
chr19	StringTie	exon	7561208	7561317	1000	+	.	gene_id "MSTRG.86881"; transcript_id "MSTRG.86881.228"; exon_number "44";
chr19	StringTie	exon	7561488	7561778	1000	+	.	gene_id "MSTRG.86881"; transcript_id "MSTRG.86881.228"; exon_number "45";
chr19	StringTie	transcript	7522565	7561767	1000	+	.	gene_id "MSTRG.86881"; transcript_id "MSTRG.86881.229";
chr19	StringTie	exon	7522565	7522781	1000	+	.	gene_id "MSTRG.86881"; transcript_id "MSTRG.86881.229"; exon_number "1";
chr19	StringTie	exon	7524961	7525166	1000	+	.	gene_id "MSTRG.86881"; transcript_id "MSTRG.86881.229"; exon_number "2";
chr19	StringTie	exon	7526439	7526606	1000	+	.	gene_id "MSTRG.86881"; transcript_id "MSTRG.86881.229"; exon_number "3";
chr19	StringTie	exon	7526761	7526926	1000	+	.	gene_id "MSTRG.86881"; transcript_id "MSTRG.86881.229"; exon_number "4";
chr19	StringTie	exon	7527520	7527628	1000	+	.	gene_id "MSTRG.86881"; transcript_id "MSTRG.86881.229"; exon_number "5";
chr19	StringTie	exon	7527864	7527960	1000	+	.	gene_id "MSTRG.86881"; transcript_id "MSTRG.86881.229"; exon_number "6";
chr19	StringTie	exon	7528158	7528257	1000	+	.	gene_id "MSTRG.86881"; transcript_id "MSTRG.86881.229"; exon_number "7";
chr19	StringTie	exon	7528597	7528703	1000	+	.	gene_id "MSTRG.86881"; transcript_id "MSTRG.86881.229"; exon_number "8";
chr19	StringTie	exon	7528821	7528970	1000	+	.	gene_id "MSTRG.86881"; transcript_id "MSTRG.86881.229"; exon_number "9";
chr19	StringTie	exon	7529101	7529202	1000	+	.	gene_id "MSTRG.86881"; transcript_id "MSTRG.86881.229"; exon_number "10";
chr19	StringTie	exon	7529590	7529712	1000	+	.	gene_id "MSTRG.86881"; transcript_id "MSTRG.86881.229"; exon_number "11";
chr19	StringTie	exon	7530286	7530501	1000	+	.	gene_id "MSTRG.86881"; transcript_id "MSTRG.86881.229"; exon_number "12";
chr19	StringTie	exon	7533523	7533653	1000	+	.	gene_id "MSTRG.86881"; transcript_id "MSTRG.86881.229"; exon_number "13";
chr19	StringTie	exon	7533759	7534239	1000	+	.	gene_id "MSTRG.86881"; transcript_id "MSTRG.86881.229"; exon_number "14";
chr19	StringTie	exon	7534750	7534902	1000	+	.	gene_id "MSTRG.86881"; transcript_id "MSTRG.86881.229"; exon_number "15";
chr19	StringTie	exon	7535509	7535577	1000	+	.	gene_id "MSTRG.86881"; transcript_id "MSTRG.86881.229"; exon_number "16";
chr19	StringTie	exon	7535933	7536020	1000	+	.	gene_id "MSTRG.86881"; transcript_id "MSTRG.86881.229"; exon_number "17";
chr19	StringTie	exon	7536191	7536273	1000	+	.	gene_id "MSTRG.86881"; transcript_id "MSTRG.86881.229"; exon_number "18";
chr19	StringTie	exon	7536449	7536546	1000	+	.	gene_id "MSTRG.86881"; transcript_id "MSTRG.86881.229"; exon_number "19";
chr19	StringTie	exon	7539918	7540058	1000	+	.	gene_id "MSTRG.86881"; transcript_id "MSTRG.86881.229"; exon_number "20";
chr19	StringTie	exon	7540149	7540308	1000	+	.	gene_id "MSTRG.86881"; transcript_id "MSTRG.86881.229"; exon_number "21";
chr19	StringTie	exon	7540630	7540710	1000	+	.	gene_id "MSTRG.86881"; transcript_id "MSTRG.86881.229"; exon_number "22";
chr19	StringTie	exon	7540923	7541051	1000	+	.	gene_id "MSTRG.86881"; transcript_id "MSTRG.86881.229"; exon_number "23";
chr19	StringTie	exon	7541375	7541434	1000	+	.	gene_id "MSTRG.86881"; transcript_id "MSTRG.86881.229"; exon_number "24";
chr19	StringTie	exon	7541522	7541684	1000	+	.	gene_id "MSTRG.86881"; transcript_id "MSTRG.86881.229"; exon_number "25";
chr19	StringTie	exon	7541984	7542067	1000	+	.	gene_id "MSTRG.86881"; transcript_id "MSTRG.86881.229"; exon_number "26";
chr19	StringTie	exon	7542561	7542928	1000	+	.	gene_id "MSTRG.86881"; transcript_id "MSTRG.86881.229"; exon_number "27";
chr19	StringTie	exon	7543007	7543084	1000	+	.	gene_id "MSTRG.86881"; transcript_id "MSTRG.86881.229"; exon_number "28";
chr19	StringTie	exon	7549907	7550112	1000	+	.	gene_id "MSTRG.86881"; transcript_id "MSTRG.86881.229"; exon_number "29";
chr19	StringTie	exon	7550298	7550429	1000	+	.	gene_id "MSTRG.86881"; transcript_id "MSTRG.86881.229"; exon_number "30";
chr19	StringTie	exon	7550517	7550640	1000	+	.	gene_id "MSTRG.86881"; transcript_id "MSTRG.86881.229"; exon_number "31";
chr19	StringTie	exon	7550994	7551107	1000	+	.	gene_id "MSTRG.86881"; transcript_id "MSTRG.86881.229"; exon_number "32";
chr19	StringTie	exon	7551362	7551437	1000	+	.	gene_id "MSTRG.86881"; transcript_id "MSTRG.86881.229"; exon_number "33";
chr19	StringTie	exon	7553875	7554015	1000	+	.	gene_id "MSTRG.86881"; transcript_id "MSTRG.86881.229"; exon_number "34";
chr19	StringTie	exon	7554209	7554272	1000	+	.	gene_id "MSTRG.86881"; transcript_id "MSTRG.86881.229"; exon_number "35";
chr19	StringTie	exon	7554555	7554723	1000	+	.	gene_id "MSTRG.86881"; transcript_id "MSTRG.86881.229"; exon_number "36";
chr19	StringTie	exon	7554893	7555075	1000	+	.	gene_id "MSTRG.86881"; transcript_id "MSTRG.86881.229"; exon_number "37";
chr19	StringTie	exon	7555249	7555367	1000	+	.	gene_id "MSTRG.86881"; transcript_id "MSTRG.86881.229"; exon_number "38";
chr19	StringTie	exon	7555607	7555763	1000	+	.	gene_id "MSTRG.86881"; transcript_id "MSTRG.86881.229"; exon_number "39";
chr19	StringTie	exon	7556453	7556569	1000	+	.	gene_id "MSTRG.86881"; transcript_id "MSTRG.86881.229"; exon_number "40";
chr19	StringTie	exon	7556655	7556724	1000	+	.	gene_id "MSTRG.86881"; transcript_id "MSTRG.86881.229"; exon_number "41";
chr19	StringTie	exon	7557168	7557284	1000	+	.	gene_id "MSTRG.86881"; transcript_id "MSTRG.86881.229"; exon_number "42";
chr19	StringTie	exon	7558850	7559151	1000	+	.	gene_id "MSTRG.86881"; transcript_id "MSTRG.86881.229"; exon_number "43";
chr19	StringTie	exon	7560648	7560764	1000	+	.	gene_id "MSTRG.86881"; transcript_id "MSTRG.86881.229"; exon_number "44";
chr19	StringTie	exon	7561014	7561317	1000	+	.	gene_id "MSTRG.86881"; transcript_id "MSTRG.86881.229"; exon_number "45";
chr19	StringTie	exon	7561488	7561767	1000	+	.	gene_id "MSTRG.86881"; transcript_id "MSTRG.86881.229"; exon_number "46";
chr19	StringTie	transcript	7522565	7561768	1000	+	.	gene_id "MSTRG.86881"; transcript_id "MSTRG.86881.230";
chr19	StringTie	exon	7522565	7522781	1000	+	.	gene_id "MSTRG.86881"; transcript_id "MSTRG.86881.230"; exon_number "1";
chr19	StringTie	exon	7524961	7525166	1000	+	.	gene_id "MSTRG.86881"; transcript_id "MSTRG.86881.230"; exon_number "2";
chr19	StringTie	exon	7526439	7526606	1000	+	.	gene_id "MSTRG.86881"; transcript_id "MSTRG.86881.230"; exon_number "3";
chr19	StringTie	exon	7526761	7526926	1000	+	.	gene_id "MSTRG.86881"; transcript_id "MSTRG.86881.230"; exon_number "4";
chr19	StringTie	exon	7527520	7527628	1000	+	.	gene_id "MSTRG.86881"; transcript_id "MSTRG.86881.230"; exon_number "5";
chr19	StringTie	exon	7527864	7527960	1000	+	.	gene_id "MSTRG.86881"; transcript_id "MSTRG.86881.230"; exon_number "6";
chr19	StringTie	exon	7528158	7528703	1000	+	.	gene_id "MSTRG.86881"; transcript_id "MSTRG.86881.230"; exon_number "7";
chr19	StringTie	exon	7528821	7528970	1000	+	.	gene_id "MSTRG.86881"; transcript_id "MSTRG.86881.230"; exon_number "8";
chr19	StringTie	exon	7529101	7529202	1000	+	.	gene_id "MSTRG.86881"; transcript_id "MSTRG.86881.230"; exon_number "9";
chr19	StringTie	exon	7529590	7529712	1000	+	.	gene_id "MSTRG.86881"; transcript_id "MSTRG.86881.230"; exon_number "10";
chr19	StringTie	exon	7530435	7530501	1000	+	.	gene_id "MSTRG.86881"; transcript_id "MSTRG.86881.230"; exon_number "11";
chr19	StringTie	exon	7533523	7533653	1000	+	.	gene_id "MSTRG.86881"; transcript_id "MSTRG.86881.230"; exon_number "12";
chr19	StringTie	exon	7533759	7533868	1000	+	.	gene_id "MSTRG.86881"; transcript_id "MSTRG.86881.230"; exon_number "13";
chr19	StringTie	exon	7534168	7534239	1000	+	.	gene_id "MSTRG.86881"; transcript_id "MSTRG.86881.230"; exon_number "14";
chr19	StringTie	exon	7534379	7534446	1000	+	.	gene_id "MSTRG.86881"; transcript_id "MSTRG.86881.230"; exon_number "15";
chr19	StringTie	exon	7534750	7534902	1000	+	.	gene_id "MSTRG.86881"; transcript_id "MSTRG.86881.230"; exon_number "16";
chr19	StringTie	exon	7535509	7535577	1000	+	.	gene_id "MSTRG.86881"; transcript_id "MSTRG.86881.230"; exon_number "17";
chr19	StringTie	exon	7535933	7536020	1000	+	.	gene_id "MSTRG.86881"; transcript_id "MSTRG.86881.230"; exon_number "18";
chr19	StringTie	exon	7536191	7536273	1000	+	.	gene_id "MSTRG.86881"; transcript_id "MSTRG.86881.230"; exon_number "19";
chr19	StringTie	exon	7536449	7536546	1000	+	.	gene_id "MSTRG.86881"; transcript_id "MSTRG.86881.230"; exon_number "20";
chr19	StringTie	exon	7539918	7540058	1000	+	.	gene_id "MSTRG.86881"; transcript_id "MSTRG.86881.230"; exon_number "21";
chr19	StringTie	exon	7540149	7540308	1000	+	.	gene_id "MSTRG.86881"; transcript_id "MSTRG.86881.230"; exon_number "22";
chr19	StringTie	exon	7540630	7540710	1000	+	.	gene_id "MSTRG.86881"; transcript_id "MSTRG.86881.230"; exon_number "23";
chr19	StringTie	exon	7540923	7541051	1000	+	.	gene_id "MSTRG.86881"; transcript_id "MSTRG.86881.230"; exon_number "24";
chr19	StringTie	exon	7541354	7541434	1000	+	.	gene_id "MSTRG.86881"; transcript_id "MSTRG.86881.230"; exon_number "25";
chr19	StringTie	exon	7541522	7541684	1000	+	.	gene_id "MSTRG.86881"; transcript_id "MSTRG.86881.230"; exon_number "26";
chr19	StringTie	exon	7541984	7542067	1000	+	.	gene_id "MSTRG.86881"; transcript_id "MSTRG.86881.230"; exon_number "27";
chr19	StringTie	exon	7542561	7542928	1000	+	.	gene_id "MSTRG.86881"; transcript_id "MSTRG.86881.230"; exon_number "28";
chr19	StringTie	exon	7543007	7543084	1000	+	.	gene_id "MSTRG.86881"; transcript_id "MSTRG.86881.230"; exon_number "29";
chr19	StringTie	exon	7549907	7550112	1000	+	.	gene_id "MSTRG.86881"; transcript_id "MSTRG.86881.230"; exon_number "30";
chr19	StringTie	exon	7550298	7550429	1000	+	.	gene_id "MSTRG.86881"; transcript_id "MSTRG.86881.230"; exon_number "31";
chr19	StringTie	exon	7550517	7550640	1000	+	.	gene_id "MSTRG.86881"; transcript_id "MSTRG.86881.230"; exon_number "32";
chr19	StringTie	exon	7550994	7551107	1000	+	.	gene_id "MSTRG.86881"; transcript_id "MSTRG.86881.230"; exon_number "33";
chr19	StringTie	exon	7551362	7551437	1000	+	.	gene_id "MSTRG.86881"; transcript_id "MSTRG.86881.230"; exon_number "34";
chr19	StringTie	exon	7553875	7554015	1000	+	.	gene_id "MSTRG.86881"; transcript_id "MSTRG.86881.230"; exon_number "35";
chr19	StringTie	exon	7554209	7554272	1000	+	.	gene_id "MSTRG.86881"; transcript_id "MSTRG.86881.230"; exon_number "36";
chr19	StringTie	exon	7554555	7554723	1000	+	.	gene_id "MSTRG.86881"; transcript_id "MSTRG.86881.230"; exon_number "37";
chr19	StringTie	exon	7554893	7555075	1000	+	.	gene_id "MSTRG.86881"; transcript_id "MSTRG.86881.230"; exon_number "38";
chr19	StringTie	exon	7555249	7555367	1000	+	.	gene_id "MSTRG.86881"; transcript_id "MSTRG.86881.230"; exon_number "39";
chr19	StringTie	exon	7555607	7555763	1000	+	.	gene_id "MSTRG.86881"; transcript_id "MSTRG.86881.230"; exon_number "40";
chr19	StringTie	exon	7556453	7556569	1000	+	.	gene_id "MSTRG.86881"; transcript_id "MSTRG.86881.230"; exon_number "41";
chr19	StringTie	exon	7556655	7556724	1000	+	.	gene_id "MSTRG.86881"; transcript_id "MSTRG.86881.230"; exon_number "42";
chr19	StringTie	exon	7557168	7557284	1000	+	.	gene_id "MSTRG.86881"; transcript_id "MSTRG.86881.230"; exon_number "43";
chr19	StringTie	exon	7558850	7559151	1000	+	.	gene_id "MSTRG.86881"; transcript_id "MSTRG.86881.230"; exon_number "44";
chr19	StringTie	exon	7560648	7560764	1000	+	.	gene_id "MSTRG.86881"; transcript_id "MSTRG.86881.230"; exon_number "45";
chr19	StringTie	exon	7561014	7561110	1000	+	.	gene_id "MSTRG.86881"; transcript_id "MSTRG.86881.230"; exon_number "46";
chr19	StringTie	exon	7561208	7561317	1000	+	.	gene_id "MSTRG.86881"; transcript_id "MSTRG.86881.230"; exon_number "47";
chr19	StringTie	exon	7561488	7561768	1000	+	.	gene_id "MSTRG.86881"; transcript_id "MSTRG.86881.230"; exon_number "48";
chr19	StringTie	transcript	7522566	7561796	1000	+	.	gene_id "MSTRG.86881"; transcript_id "MSTRG.86881.231";
chr19	StringTie	exon	7522566	7522781	1000	+	.	gene_id "MSTRG.86881"; transcript_id "MSTRG.86881.231"; exon_number "1";
chr19	StringTie	exon	7524961	7525166	1000	+	.	gene_id "MSTRG.86881"; transcript_id "MSTRG.86881.231"; exon_number "2";
chr19	StringTie	exon	7526439	7526606	1000	+	.	gene_id "MSTRG.86881"; transcript_id "MSTRG.86881.231"; exon_number "3";
chr19	StringTie	exon	7526761	7526926	1000	+	.	gene_id "MSTRG.86881"; transcript_id "MSTRG.86881.231"; exon_number "4";
chr19	StringTie	exon	7527520	7527628	1000	+	.	gene_id "MSTRG.86881"; transcript_id "MSTRG.86881.231"; exon_number "5";
chr19	StringTie	exon	7527864	7527960	1000	+	.	gene_id "MSTRG.86881"; transcript_id "MSTRG.86881.231"; exon_number "6";
chr19	StringTie	exon	7528158	7528257	1000	+	.	gene_id "MSTRG.86881"; transcript_id "MSTRG.86881.231"; exon_number "7";
chr19	StringTie	exon	7528597	7528703	1000	+	.	gene_id "MSTRG.86881"; transcript_id "MSTRG.86881.231"; exon_number "8";
chr19	StringTie	exon	7528821	7528970	1000	+	.	gene_id "MSTRG.86881"; transcript_id "MSTRG.86881.231"; exon_number "9";
chr19	StringTie	exon	7529101	7529202	1000	+	.	gene_id "MSTRG.86881"; transcript_id "MSTRG.86881.231"; exon_number "10";
chr19	StringTie	exon	7529590	7529712	1000	+	.	gene_id "MSTRG.86881"; transcript_id "MSTRG.86881.231"; exon_number "11";
chr19	StringTie	exon	7530435	7530501	1000	+	.	gene_id "MSTRG.86881"; transcript_id "MSTRG.86881.231"; exon_number "12";
chr19	StringTie	exon	7533523	7533653	1000	+	.	gene_id "MSTRG.86881"; transcript_id "MSTRG.86881.231"; exon_number "13";
chr19	StringTie	exon	7533759	7535202	1000	+	.	gene_id "MSTRG.86881"; transcript_id "MSTRG.86881.231"; exon_number "14";
chr19	StringTie	exon	7535509	7535577	1000	+	.	gene_id "MSTRG.86881"; transcript_id "MSTRG.86881.231"; exon_number "15";
chr19	StringTie	exon	7535933	7536020	1000	+	.	gene_id "MSTRG.86881"; transcript_id "MSTRG.86881.231"; exon_number "16";
chr19	StringTie	exon	7536191	7536273	1000	+	.	gene_id "MSTRG.86881"; transcript_id "MSTRG.86881.231"; exon_number "17";
chr19	StringTie	exon	7536449	7536546	1000	+	.	gene_id "MSTRG.86881"; transcript_id "MSTRG.86881.231"; exon_number "18";
chr19	StringTie	exon	7539918	7540058	1000	+	.	gene_id "MSTRG.86881"; transcript_id "MSTRG.86881.231"; exon_number "19";
chr19	StringTie	exon	7540149	7540308	1000	+	.	gene_id "MSTRG.86881"; transcript_id "MSTRG.86881.231"; exon_number "20";
chr19	StringTie	exon	7540630	7540710	1000	+	.	gene_id "MSTRG.86881"; transcript_id "MSTRG.86881.231"; exon_number "21";
chr19	StringTie	exon	7540923	7541051	1000	+	.	gene_id "MSTRG.86881"; transcript_id "MSTRG.86881.231"; exon_number "22";
chr19	StringTie	exon	7541354	7541434	1000	+	.	gene_id "MSTRG.86881"; transcript_id "MSTRG.86881.231"; exon_number "23";
chr19	StringTie	exon	7541522	7541684	1000	+	.	gene_id "MSTRG.86881"; transcript_id "MSTRG.86881.231"; exon_number "24";
chr19	StringTie	exon	7541984	7542067	1000	+	.	gene_id "MSTRG.86881"; transcript_id "MSTRG.86881.231"; exon_number "25";
chr19	StringTie	exon	7542561	7542670	1000	+	.	gene_id "MSTRG.86881"; transcript_id "MSTRG.86881.231"; exon_number "26";
chr19	StringTie	exon	7542761	7542928	1000	+	.	gene_id "MSTRG.86881"; transcript_id "MSTRG.86881.231"; exon_number "27";
chr19	StringTie	exon	7543007	7543084	1000	+	.	gene_id "MSTRG.86881"; transcript_id "MSTRG.86881.231"; exon_number "28";
chr19	StringTie	exon	7549907	7550112	1000	+	.	gene_id "MSTRG.86881"; transcript_id "MSTRG.86881.231"; exon_number "29";
chr19	StringTie	exon	7550298	7550429	1000	+	.	gene_id "MSTRG.86881"; transcript_id "MSTRG.86881.231"; exon_number "30";
chr19	StringTie	exon	7550517	7550640	1000	+	.	gene_id "MSTRG.86881"; transcript_id "MSTRG.86881.231"; exon_number "31";
chr19	StringTie	exon	7550994	7551107	1000	+	.	gene_id "MSTRG.86881"; transcript_id "MSTRG.86881.231"; exon_number "32";
chr19	StringTie	exon	7551362	7551437	1000	+	.	gene_id "MSTRG.86881"; transcript_id "MSTRG.86881.231"; exon_number "33";
chr19	StringTie	exon	7553875	7554015	1000	+	.	gene_id "MSTRG.86881"; transcript_id "MSTRG.86881.231"; exon_number "34";
chr19	StringTie	exon	7554209	7554272	1000	+	.	gene_id "MSTRG.86881"; transcript_id "MSTRG.86881.231"; exon_number "35";
chr19	StringTie	exon	7554555	7554723	1000	+	.	gene_id "MSTRG.86881"; transcript_id "MSTRG.86881.231"; exon_number "36";
chr19	StringTie	exon	7554893	7555075	1000	+	.	gene_id "MSTRG.86881"; transcript_id "MSTRG.86881.231"; exon_number "37";
chr19	StringTie	exon	7555249	7555367	1000	+	.	gene_id "MSTRG.86881"; transcript_id "MSTRG.86881.231"; exon_number "38";
chr19	StringTie	exon	7555607	7555763	1000	+	.	gene_id "MSTRG.86881"; transcript_id "MSTRG.86881.231"; exon_number "39";
chr19	StringTie	exon	7556453	7556569	1000	+	.	gene_id "MSTRG.86881"; transcript_id "MSTRG.86881.231"; exon_number "40";
chr19	StringTie	exon	7556655	7556724	1000	+	.	gene_id "MSTRG.86881"; transcript_id "MSTRG.86881.231"; exon_number "41";
chr19	StringTie	exon	7557168	7557284	1000	+	.	gene_id "MSTRG.86881"; transcript_id "MSTRG.86881.231"; exon_number "42";
chr19	StringTie	exon	7558850	7559151	1000	+	.	gene_id "MSTRG.86881"; transcript_id "MSTRG.86881.231"; exon_number "43";
chr19	StringTie	exon	7560648	7560764	1000	+	.	gene_id "MSTRG.86881"; transcript_id "MSTRG.86881.231"; exon_number "44";
chr19	StringTie	exon	7561014	7561110	1000	+	.	gene_id "MSTRG.86881"; transcript_id "MSTRG.86881.231"; exon_number "45";
chr19	StringTie	exon	7561208	7561317	1000	+	.	gene_id "MSTRG.86881"; transcript_id "MSTRG.86881.231"; exon_number "46";
chr19	StringTie	exon	7561488	7561796	1000	+	.	gene_id "MSTRG.86881"; transcript_id "MSTRG.86881.231"; exon_number "47";
chr19	StringTie	transcript	7522567	7563415	1000	+	.	gene_id "MSTRG.86881"; transcript_id "MSTRG.86881.232";
chr19	StringTie	exon	7522567	7522781	1000	+	.	gene_id "MSTRG.86881"; transcript_id "MSTRG.86881.232"; exon_number "1";
chr19	StringTie	exon	7524961	7525166	1000	+	.	gene_id "MSTRG.86881"; transcript_id "MSTRG.86881.232"; exon_number "2";
chr19	StringTie	exon	7526439	7526606	1000	+	.	gene_id "MSTRG.86881"; transcript_id "MSTRG.86881.232"; exon_number "3";
chr19	StringTie	exon	7526761	7526926	1000	+	.	gene_id "MSTRG.86881"; transcript_id "MSTRG.86881.232"; exon_number "4";
chr19	StringTie	exon	7527520	7527628	1000	+	.	gene_id "MSTRG.86881"; transcript_id "MSTRG.86881.232"; exon_number "5";
chr19	StringTie	exon	7527864	7527960	1000	+	.	gene_id "MSTRG.86881"; transcript_id "MSTRG.86881.232"; exon_number "6";
chr19	StringTie	exon	7528158	7528257	1000	+	.	gene_id "MSTRG.86881"; transcript_id "MSTRG.86881.232"; exon_number "7";
chr19	StringTie	exon	7528597	7528703	1000	+	.	gene_id "MSTRG.86881"; transcript_id "MSTRG.86881.232"; exon_number "8";
chr19	StringTie	exon	7528821	7528970	1000	+	.	gene_id "MSTRG.86881"; transcript_id "MSTRG.86881.232"; exon_number "9";
chr19	StringTie	exon	7529101	7529202	1000	+	.	gene_id "MSTRG.86881"; transcript_id "MSTRG.86881.232"; exon_number "10";
chr19	StringTie	exon	7529590	7529712	1000	+	.	gene_id "MSTRG.86881"; transcript_id "MSTRG.86881.232"; exon_number "11";
chr19	StringTie	exon	7530286	7530501	1000	+	.	gene_id "MSTRG.86881"; transcript_id "MSTRG.86881.232"; exon_number "12";
chr19	StringTie	exon	7533523	7533653	1000	+	.	gene_id "MSTRG.86881"; transcript_id "MSTRG.86881.232"; exon_number "13";
chr19	StringTie	exon	7533759	7534239	1000	+	.	gene_id "MSTRG.86881"; transcript_id "MSTRG.86881.232"; exon_number "14";
chr19	StringTie	exon	7534379	7534446	1000	+	.	gene_id "MSTRG.86881"; transcript_id "MSTRG.86881.232"; exon_number "15";
chr19	StringTie	exon	7534750	7534902	1000	+	.	gene_id "MSTRG.86881"; transcript_id "MSTRG.86881.232"; exon_number "16";
chr19	StringTie	exon	7535509	7535577	1000	+	.	gene_id "MSTRG.86881"; transcript_id "MSTRG.86881.232"; exon_number "17";
chr19	StringTie	exon	7535933	7536020	1000	+	.	gene_id "MSTRG.86881"; transcript_id "MSTRG.86881.232"; exon_number "18";
chr19	StringTie	exon	7536191	7536273	1000	+	.	gene_id "MSTRG.86881"; transcript_id "MSTRG.86881.232"; exon_number "19";
chr19	StringTie	exon	7536449	7536546	1000	+	.	gene_id "MSTRG.86881"; transcript_id "MSTRG.86881.232"; exon_number "20";
chr19	StringTie	exon	7539918	7540058	1000	+	.	gene_id "MSTRG.86881"; transcript_id "MSTRG.86881.232"; exon_number "21";
chr19	StringTie	exon	7540149	7540308	1000	+	.	gene_id "MSTRG.86881"; transcript_id "MSTRG.86881.232"; exon_number "22";
chr19	StringTie	exon	7540630	7540710	1000	+	.	gene_id "MSTRG.86881"; transcript_id "MSTRG.86881.232"; exon_number "23";
chr19	StringTie	exon	7540923	7541051	1000	+	.	gene_id "MSTRG.86881"; transcript_id "MSTRG.86881.232"; exon_number "24";
chr19	StringTie	exon	7541354	7541434	1000	+	.	gene_id "MSTRG.86881"; transcript_id "MSTRG.86881.232"; exon_number "25";
chr19	StringTie	exon	7541522	7541684	1000	+	.	gene_id "MSTRG.86881"; transcript_id "MSTRG.86881.232"; exon_number "26";
chr19	StringTie	exon	7541984	7542067	1000	+	.	gene_id "MSTRG.86881"; transcript_id "MSTRG.86881.232"; exon_number "27";
chr19	StringTie	exon	7542561	7542670	1000	+	.	gene_id "MSTRG.86881"; transcript_id "MSTRG.86881.232"; exon_number "28";
chr19	StringTie	exon	7542773	7542928	1000	+	.	gene_id "MSTRG.86881"; transcript_id "MSTRG.86881.232"; exon_number "29";
chr19	StringTie	exon	7543007	7543084	1000	+	.	gene_id "MSTRG.86881"; transcript_id "MSTRG.86881.232"; exon_number "30";
chr19	StringTie	exon	7549907	7550112	1000	+	.	gene_id "MSTRG.86881"; transcript_id "MSTRG.86881.232"; exon_number "31";
chr19	StringTie	exon	7550298	7550429	1000	+	.	gene_id "MSTRG.86881"; transcript_id "MSTRG.86881.232"; exon_number "32";
chr19	StringTie	exon	7550517	7550640	1000	+	.	gene_id "MSTRG.86881"; transcript_id "MSTRG.86881.232"; exon_number "33";
chr19	StringTie	exon	7550994	7551107	1000	+	.	gene_id "MSTRG.86881"; transcript_id "MSTRG.86881.232"; exon_number "34";
chr19	StringTie	exon	7551362	7551437	1000	+	.	gene_id "MSTRG.86881"; transcript_id "MSTRG.86881.232"; exon_number "35";
chr19	StringTie	exon	7553872	7554015	1000	+	.	gene_id "MSTRG.86881"; transcript_id "MSTRG.86881.232"; exon_number "36";
chr19	StringTie	exon	7554209	7554272	1000	+	.	gene_id "MSTRG.86881"; transcript_id "MSTRG.86881.232"; exon_number "37";
chr19	StringTie	exon	7554555	7554723	1000	+	.	gene_id "MSTRG.86881"; transcript_id "MSTRG.86881.232"; exon_number "38";
chr19	StringTie	exon	7554893	7555075	1000	+	.	gene_id "MSTRG.86881"; transcript_id "MSTRG.86881.232"; exon_number "39";
chr19	StringTie	exon	7555249	7555367	1000	+	.	gene_id "MSTRG.86881"; transcript_id "MSTRG.86881.232"; exon_number "40";
chr19	StringTie	exon	7555607	7555763	1000	+	.	gene_id "MSTRG.86881"; transcript_id "MSTRG.86881.232"; exon_number "41";
chr19	StringTie	exon	7556453	7556569	1000	+	.	gene_id "MSTRG.86881"; transcript_id "MSTRG.86881.232"; exon_number "42";
chr19	StringTie	exon	7556655	7556724	1000	+	.	gene_id "MSTRG.86881"; transcript_id "MSTRG.86881.232"; exon_number "43";
chr19	StringTie	exon	7557168	7557284	1000	+	.	gene_id "MSTRG.86881"; transcript_id "MSTRG.86881.232"; exon_number "44";
chr19	StringTie	exon	7558850	7559151	1000	+	.	gene_id "MSTRG.86881"; transcript_id "MSTRG.86881.232"; exon_number "45";
chr19	StringTie	exon	7560648	7560764	1000	+	.	gene_id "MSTRG.86881"; transcript_id "MSTRG.86881.232"; exon_number "46";
chr19	StringTie	exon	7561014	7561110	1000	+	.	gene_id "MSTRG.86881"; transcript_id "MSTRG.86881.232"; exon_number "47";
chr19	StringTie	exon	7561208	7561317	1000	+	.	gene_id "MSTRG.86881"; transcript_id "MSTRG.86881.232"; exon_number "48";
chr19	StringTie	exon	7561488	7563415	1000	+	.	gene_id "MSTRG.86881"; transcript_id "MSTRG.86881.232"; exon_number "49";
chr19	StringTie	transcript	7522567	7561876	1000	+	.	gene_id "MSTRG.86881"; transcript_id "MSTRG.86881.233";
chr19	StringTie	exon	7522567	7522781	1000	+	.	gene_id "MSTRG.86881"; transcript_id "MSTRG.86881.233"; exon_number "1";
chr19	StringTie	exon	7524961	7525310	1000	+	.	gene_id "MSTRG.86881"; transcript_id "MSTRG.86881.233"; exon_number "2";
chr19	StringTie	exon	7526439	7526606	1000	+	.	gene_id "MSTRG.86881"; transcript_id "MSTRG.86881.233"; exon_number "3";
chr19	StringTie	exon	7526761	7526926	1000	+	.	gene_id "MSTRG.86881"; transcript_id "MSTRG.86881.233"; exon_number "4";
chr19	StringTie	exon	7527520	7527960	1000	+	.	gene_id "MSTRG.86881"; transcript_id "MSTRG.86881.233"; exon_number "5";
chr19	StringTie	exon	7528158	7528257	1000	+	.	gene_id "MSTRG.86881"; transcript_id "MSTRG.86881.233"; exon_number "6";
chr19	StringTie	exon	7528597	7528703	1000	+	.	gene_id "MSTRG.86881"; transcript_id "MSTRG.86881.233"; exon_number "7";
chr19	StringTie	exon	7528821	7528970	1000	+	.	gene_id "MSTRG.86881"; transcript_id "MSTRG.86881.233"; exon_number "8";
chr19	StringTie	exon	7529101	7529202	1000	+	.	gene_id "MSTRG.86881"; transcript_id "MSTRG.86881.233"; exon_number "9";
chr19	StringTie	exon	7529590	7529712	1000	+	.	gene_id "MSTRG.86881"; transcript_id "MSTRG.86881.233"; exon_number "10";
chr19	StringTie	exon	7530286	7530501	1000	+	.	gene_id "MSTRG.86881"; transcript_id "MSTRG.86881.233"; exon_number "11";
chr19	StringTie	exon	7533523	7533653	1000	+	.	gene_id "MSTRG.86881"; transcript_id "MSTRG.86881.233"; exon_number "12";
chr19	StringTie	exon	7533759	7534902	1000	+	.	gene_id "MSTRG.86881"; transcript_id "MSTRG.86881.233"; exon_number "13";
chr19	StringTie	exon	7535509	7535577	1000	+	.	gene_id "MSTRG.86881"; transcript_id "MSTRG.86881.233"; exon_number "14";
chr19	StringTie	exon	7535933	7536020	1000	+	.	gene_id "MSTRG.86881"; transcript_id "MSTRG.86881.233"; exon_number "15";
chr19	StringTie	exon	7536191	7536273	1000	+	.	gene_id "MSTRG.86881"; transcript_id "MSTRG.86881.233"; exon_number "16";
chr19	StringTie	exon	7536449	7536546	1000	+	.	gene_id "MSTRG.86881"; transcript_id "MSTRG.86881.233"; exon_number "17";
chr19	StringTie	exon	7539918	7540058	1000	+	.	gene_id "MSTRG.86881"; transcript_id "MSTRG.86881.233"; exon_number "18";
chr19	StringTie	exon	7540149	7540308	1000	+	.	gene_id "MSTRG.86881"; transcript_id "MSTRG.86881.233"; exon_number "19";
chr19	StringTie	exon	7540630	7540710	1000	+	.	gene_id "MSTRG.86881"; transcript_id "MSTRG.86881.233"; exon_number "20";
chr19	StringTie	exon	7540923	7541051	1000	+	.	gene_id "MSTRG.86881"; transcript_id "MSTRG.86881.233"; exon_number "21";
chr19	StringTie	exon	7541354	7541434	1000	+	.	gene_id "MSTRG.86881"; transcript_id "MSTRG.86881.233"; exon_number "22";
chr19	StringTie	exon	7541522	7541684	1000	+	.	gene_id "MSTRG.86881"; transcript_id "MSTRG.86881.233"; exon_number "23";
chr19	StringTie	exon	7541984	7542067	1000	+	.	gene_id "MSTRG.86881"; transcript_id "MSTRG.86881.233"; exon_number "24";
chr19	StringTie	exon	7542561	7542670	1000	+	.	gene_id "MSTRG.86881"; transcript_id "MSTRG.86881.233"; exon_number "25";
chr19	StringTie	exon	7542761	7542928	1000	+	.	gene_id "MSTRG.86881"; transcript_id "MSTRG.86881.233"; exon_number "26";
chr19	StringTie	exon	7543007	7543084	1000	+	.	gene_id "MSTRG.86881"; transcript_id "MSTRG.86881.233"; exon_number "27";
chr19	StringTie	exon	7549907	7550112	1000	+	.	gene_id "MSTRG.86881"; transcript_id "MSTRG.86881.233"; exon_number "28";
chr19	StringTie	exon	7550298	7550429	1000	+	.	gene_id "MSTRG.86881"; transcript_id "MSTRG.86881.233"; exon_number "29";
chr19	StringTie	exon	7550517	7551107	1000	+	.	gene_id "MSTRG.86881"; transcript_id "MSTRG.86881.233"; exon_number "30";
chr19	StringTie	exon	7551362	7551437	1000	+	.	gene_id "MSTRG.86881"; transcript_id "MSTRG.86881.233"; exon_number "31";
chr19	StringTie	exon	7553875	7554015	1000	+	.	gene_id "MSTRG.86881"; transcript_id "MSTRG.86881.233"; exon_number "32";
chr19	StringTie	exon	7554209	7554272	1000	+	.	gene_id "MSTRG.86881"; transcript_id "MSTRG.86881.233"; exon_number "33";
chr19	StringTie	exon	7554555	7554723	1000	+	.	gene_id "MSTRG.86881"; transcript_id "MSTRG.86881.233"; exon_number "34";
chr19	StringTie	exon	7554893	7555075	1000	+	.	gene_id "MSTRG.86881"; transcript_id "MSTRG.86881.233"; exon_number "35";
chr19	StringTie	exon	7555249	7555367	1000	+	.	gene_id "MSTRG.86881"; transcript_id "MSTRG.86881.233"; exon_number "36";
chr19	StringTie	exon	7555607	7555763	1000	+	.	gene_id "MSTRG.86881"; transcript_id "MSTRG.86881.233"; exon_number "37";
chr19	StringTie	exon	7556453	7556569	1000	+	.	gene_id "MSTRG.86881"; transcript_id "MSTRG.86881.233"; exon_number "38";
chr19	StringTie	exon	7556655	7556724	1000	+	.	gene_id "MSTRG.86881"; transcript_id "MSTRG.86881.233"; exon_number "39";
chr19	StringTie	exon	7557168	7557284	1000	+	.	gene_id "MSTRG.86881"; transcript_id "MSTRG.86881.233"; exon_number "40";
chr19	StringTie	exon	7558850	7559151	1000	+	.	gene_id "MSTRG.86881"; transcript_id "MSTRG.86881.233"; exon_number "41";
chr19	StringTie	exon	7560648	7560764	1000	+	.	gene_id "MSTRG.86881"; transcript_id "MSTRG.86881.233"; exon_number "42";
chr19	StringTie	exon	7561014	7561110	1000	+	.	gene_id "MSTRG.86881"; transcript_id "MSTRG.86881.233"; exon_number "43";
chr19	StringTie	exon	7561208	7561317	1000	+	.	gene_id "MSTRG.86881"; transcript_id "MSTRG.86881.233"; exon_number "44";
chr19	StringTie	exon	7561488	7561876	1000	+	.	gene_id "MSTRG.86881"; transcript_id "MSTRG.86881.233"; exon_number "45";
chr19	StringTie	transcript	7522567	7561764	1000	+	.	gene_id "MSTRG.86881"; transcript_id "MSTRG.86881.234";
chr19	StringTie	exon	7522567	7522781	1000	+	.	gene_id "MSTRG.86881"; transcript_id "MSTRG.86881.234"; exon_number "1";
chr19	StringTie	exon	7524961	7525166	1000	+	.	gene_id "MSTRG.86881"; transcript_id "MSTRG.86881.234"; exon_number "2";
chr19	StringTie	exon	7526439	7526606	1000	+	.	gene_id "MSTRG.86881"; transcript_id "MSTRG.86881.234"; exon_number "3";
chr19	StringTie	exon	7526761	7526926	1000	+	.	gene_id "MSTRG.86881"; transcript_id "MSTRG.86881.234"; exon_number "4";
chr19	StringTie	exon	7527520	7527628	1000	+	.	gene_id "MSTRG.86881"; transcript_id "MSTRG.86881.234"; exon_number "5";
chr19	StringTie	exon	7527864	7527960	1000	+	.	gene_id "MSTRG.86881"; transcript_id "MSTRG.86881.234"; exon_number "6";
chr19	StringTie	exon	7528158	7528257	1000	+	.	gene_id "MSTRG.86881"; transcript_id "MSTRG.86881.234"; exon_number "7";
chr19	StringTie	exon	7528597	7528703	1000	+	.	gene_id "MSTRG.86881"; transcript_id "MSTRG.86881.234"; exon_number "8";
chr19	StringTie	exon	7528821	7528970	1000	+	.	gene_id "MSTRG.86881"; transcript_id "MSTRG.86881.234"; exon_number "9";
chr19	StringTie	exon	7529101	7529202	1000	+	.	gene_id "MSTRG.86881"; transcript_id "MSTRG.86881.234"; exon_number "10";
chr19	StringTie	exon	7529590	7529712	1000	+	.	gene_id "MSTRG.86881"; transcript_id "MSTRG.86881.234"; exon_number "11";
chr19	StringTie	exon	7530286	7530501	1000	+	.	gene_id "MSTRG.86881"; transcript_id "MSTRG.86881.234"; exon_number "12";
chr19	StringTie	exon	7533523	7533653	1000	+	.	gene_id "MSTRG.86881"; transcript_id "MSTRG.86881.234"; exon_number "13";
chr19	StringTie	exon	7533759	7535577	1000	+	.	gene_id "MSTRG.86881"; transcript_id "MSTRG.86881.234"; exon_number "14";
chr19	StringTie	exon	7535933	7536020	1000	+	.	gene_id "MSTRG.86881"; transcript_id "MSTRG.86881.234"; exon_number "15";
chr19	StringTie	exon	7536191	7536273	1000	+	.	gene_id "MSTRG.86881"; transcript_id "MSTRG.86881.234"; exon_number "16";
chr19	StringTie	exon	7536449	7536546	1000	+	.	gene_id "MSTRG.86881"; transcript_id "MSTRG.86881.234"; exon_number "17";
chr19	StringTie	exon	7539918	7540058	1000	+	.	gene_id "MSTRG.86881"; transcript_id "MSTRG.86881.234"; exon_number "18";
chr19	StringTie	exon	7540149	7540308	1000	+	.	gene_id "MSTRG.86881"; transcript_id "MSTRG.86881.234"; exon_number "19";
chr19	StringTie	exon	7540630	7540710	1000	+	.	gene_id "MSTRG.86881"; transcript_id "MSTRG.86881.234"; exon_number "20";
chr19	StringTie	exon	7540923	7541051	1000	+	.	gene_id "MSTRG.86881"; transcript_id "MSTRG.86881.234"; exon_number "21";
chr19	StringTie	exon	7541354	7541434	1000	+	.	gene_id "MSTRG.86881"; transcript_id "MSTRG.86881.234"; exon_number "22";
chr19	StringTie	exon	7541522	7541684	1000	+	.	gene_id "MSTRG.86881"; transcript_id "MSTRG.86881.234"; exon_number "23";
chr19	StringTie	exon	7541984	7542067	1000	+	.	gene_id "MSTRG.86881"; transcript_id "MSTRG.86881.234"; exon_number "24";
chr19	StringTie	exon	7542561	7542670	1000	+	.	gene_id "MSTRG.86881"; transcript_id "MSTRG.86881.234"; exon_number "25";
chr19	StringTie	exon	7542761	7542928	1000	+	.	gene_id "MSTRG.86881"; transcript_id "MSTRG.86881.234"; exon_number "26";
chr19	StringTie	exon	7543007	7543084	1000	+	.	gene_id "MSTRG.86881"; transcript_id "MSTRG.86881.234"; exon_number "27";
chr19	StringTie	exon	7549907	7550112	1000	+	.	gene_id "MSTRG.86881"; transcript_id "MSTRG.86881.234"; exon_number "28";
chr19	StringTie	exon	7550298	7550429	1000	+	.	gene_id "MSTRG.86881"; transcript_id "MSTRG.86881.234"; exon_number "29";
chr19	StringTie	exon	7550517	7550640	1000	+	.	gene_id "MSTRG.86881"; transcript_id "MSTRG.86881.234"; exon_number "30";
chr19	StringTie	exon	7550965	7551107	1000	+	.	gene_id "MSTRG.86881"; transcript_id "MSTRG.86881.234"; exon_number "31";
chr19	StringTie	exon	7551362	7551437	1000	+	.	gene_id "MSTRG.86881"; transcript_id "MSTRG.86881.234"; exon_number "32";
chr19	StringTie	exon	7553875	7554015	1000	+	.	gene_id "MSTRG.86881"; transcript_id "MSTRG.86881.234"; exon_number "33";
chr19	StringTie	exon	7554209	7554272	1000	+	.	gene_id "MSTRG.86881"; transcript_id "MSTRG.86881.234"; exon_number "34";
chr19	StringTie	exon	7554555	7554723	1000	+	.	gene_id "MSTRG.86881"; transcript_id "MSTRG.86881.234"; exon_number "35";
chr19	StringTie	exon	7554893	7555075	1000	+	.	gene_id "MSTRG.86881"; transcript_id "MSTRG.86881.234"; exon_number "36";
chr19	StringTie	exon	7555249	7555367	1000	+	.	gene_id "MSTRG.86881"; transcript_id "MSTRG.86881.234"; exon_number "37";
chr19	StringTie	exon	7555607	7555763	1000	+	.	gene_id "MSTRG.86881"; transcript_id "MSTRG.86881.234"; exon_number "38";
chr19	StringTie	exon	7556453	7556569	1000	+	.	gene_id "MSTRG.86881"; transcript_id "MSTRG.86881.234"; exon_number "39";
chr19	StringTie	exon	7556655	7556724	1000	+	.	gene_id "MSTRG.86881"; transcript_id "MSTRG.86881.234"; exon_number "40";
chr19	StringTie	exon	7557168	7557284	1000	+	.	gene_id "MSTRG.86881"; transcript_id "MSTRG.86881.234"; exon_number "41";
chr19	StringTie	exon	7558850	7559151	1000	+	.	gene_id "MSTRG.86881"; transcript_id "MSTRG.86881.234"; exon_number "42";
chr19	StringTie	exon	7560648	7560764	1000	+	.	gene_id "MSTRG.86881"; transcript_id "MSTRG.86881.234"; exon_number "43";
chr19	StringTie	exon	7561014	7561110	1000	+	.	gene_id "MSTRG.86881"; transcript_id "MSTRG.86881.234"; exon_number "44";
chr19	StringTie	exon	7561208	7561317	1000	+	.	gene_id "MSTRG.86881"; transcript_id "MSTRG.86881.234"; exon_number "45";
chr19	StringTie	exon	7561488	7561764	1000	+	.	gene_id "MSTRG.86881"; transcript_id "MSTRG.86881.234"; exon_number "46";
chr19	StringTie	transcript	7522567	7561884	1000	+	.	gene_id "MSTRG.86881"; transcript_id "MSTRG.86881.235";
chr19	StringTie	exon	7522567	7522781	1000	+	.	gene_id "MSTRG.86881"; transcript_id "MSTRG.86881.235"; exon_number "1";
chr19	StringTie	exon	7524961	7525166	1000	+	.	gene_id "MSTRG.86881"; transcript_id "MSTRG.86881.235"; exon_number "2";
chr19	StringTie	exon	7526439	7526606	1000	+	.	gene_id "MSTRG.86881"; transcript_id "MSTRG.86881.235"; exon_number "3";
chr19	StringTie	exon	7526761	7526926	1000	+	.	gene_id "MSTRG.86881"; transcript_id "MSTRG.86881.235"; exon_number "4";
chr19	StringTie	exon	7527520	7527628	1000	+	.	gene_id "MSTRG.86881"; transcript_id "MSTRG.86881.235"; exon_number "5";
chr19	StringTie	exon	7527864	7527960	1000	+	.	gene_id "MSTRG.86881"; transcript_id "MSTRG.86881.235"; exon_number "6";
chr19	StringTie	exon	7528158	7528257	1000	+	.	gene_id "MSTRG.86881"; transcript_id "MSTRG.86881.235"; exon_number "7";
chr19	StringTie	exon	7528597	7528721	1000	+	.	gene_id "MSTRG.86881"; transcript_id "MSTRG.86881.235"; exon_number "8";
chr19	StringTie	exon	7528821	7528970	1000	+	.	gene_id "MSTRG.86881"; transcript_id "MSTRG.86881.235"; exon_number "9";
chr19	StringTie	exon	7529101	7529202	1000	+	.	gene_id "MSTRG.86881"; transcript_id "MSTRG.86881.235"; exon_number "10";
chr19	StringTie	exon	7529590	7529712	1000	+	.	gene_id "MSTRG.86881"; transcript_id "MSTRG.86881.235"; exon_number "11";
chr19	StringTie	exon	7530286	7530501	1000	+	.	gene_id "MSTRG.86881"; transcript_id "MSTRG.86881.235"; exon_number "12";
chr19	StringTie	exon	7533523	7533653	1000	+	.	gene_id "MSTRG.86881"; transcript_id "MSTRG.86881.235"; exon_number "13";
chr19	StringTie	exon	7533759	7534239	1000	+	.	gene_id "MSTRG.86881"; transcript_id "MSTRG.86881.235"; exon_number "14";
chr19	StringTie	exon	7534379	7534446	1000	+	.	gene_id "MSTRG.86881"; transcript_id "MSTRG.86881.235"; exon_number "15";
chr19	StringTie	exon	7534750	7534902	1000	+	.	gene_id "MSTRG.86881"; transcript_id "MSTRG.86881.235"; exon_number "16";
chr19	StringTie	exon	7535509	7535577	1000	+	.	gene_id "MSTRG.86881"; transcript_id "MSTRG.86881.235"; exon_number "17";
chr19	StringTie	exon	7535933	7536020	1000	+	.	gene_id "MSTRG.86881"; transcript_id "MSTRG.86881.235"; exon_number "18";
chr19	StringTie	exon	7536191	7536273	1000	+	.	gene_id "MSTRG.86881"; transcript_id "MSTRG.86881.235"; exon_number "19";
chr19	StringTie	exon	7536449	7536546	1000	+	.	gene_id "MSTRG.86881"; transcript_id "MSTRG.86881.235"; exon_number "20";
chr19	StringTie	exon	7539918	7540058	1000	+	.	gene_id "MSTRG.86881"; transcript_id "MSTRG.86881.235"; exon_number "21";
chr19	StringTie	exon	7540149	7540308	1000	+	.	gene_id "MSTRG.86881"; transcript_id "MSTRG.86881.235"; exon_number "22";
chr19	StringTie	exon	7540630	7540710	1000	+	.	gene_id "MSTRG.86881"; transcript_id "MSTRG.86881.235"; exon_number "23";
chr19	StringTie	exon	7540923	7541051	1000	+	.	gene_id "MSTRG.86881"; transcript_id "MSTRG.86881.235"; exon_number "24";
chr19	StringTie	exon	7541354	7541434	1000	+	.	gene_id "MSTRG.86881"; transcript_id "MSTRG.86881.235"; exon_number "25";
chr19	StringTie	exon	7541522	7541684	1000	+	.	gene_id "MSTRG.86881"; transcript_id "MSTRG.86881.235"; exon_number "26";
chr19	StringTie	exon	7541984	7542067	1000	+	.	gene_id "MSTRG.86881"; transcript_id "MSTRG.86881.235"; exon_number "27";
chr19	StringTie	exon	7542561	7542670	1000	+	.	gene_id "MSTRG.86881"; transcript_id "MSTRG.86881.235"; exon_number "28";
chr19	StringTie	exon	7542761	7542928	1000	+	.	gene_id "MSTRG.86881"; transcript_id "MSTRG.86881.235"; exon_number "29";
chr19	StringTie	exon	7543007	7543084	1000	+	.	gene_id "MSTRG.86881"; transcript_id "MSTRG.86881.235"; exon_number "30";
chr19	StringTie	exon	7549907	7550112	1000	+	.	gene_id "MSTRG.86881"; transcript_id "MSTRG.86881.235"; exon_number "31";
chr19	StringTie	exon	7550298	7550429	1000	+	.	gene_id "MSTRG.86881"; transcript_id "MSTRG.86881.235"; exon_number "32";
chr19	StringTie	exon	7550517	7550640	1000	+	.	gene_id "MSTRG.86881"; transcript_id "MSTRG.86881.235"; exon_number "33";
chr19	StringTie	exon	7550994	7551107	1000	+	.	gene_id "MSTRG.86881"; transcript_id "MSTRG.86881.235"; exon_number "34";
chr19	StringTie	exon	7551362	7551437	1000	+	.	gene_id "MSTRG.86881"; transcript_id "MSTRG.86881.235"; exon_number "35";
chr19	StringTie	exon	7553872	7554015	1000	+	.	gene_id "MSTRG.86881"; transcript_id "MSTRG.86881.235"; exon_number "36";
chr19	StringTie	exon	7554209	7554272	1000	+	.	gene_id "MSTRG.86881"; transcript_id "MSTRG.86881.235"; exon_number "37";
chr19	StringTie	exon	7554555	7554723	1000	+	.	gene_id "MSTRG.86881"; transcript_id "MSTRG.86881.235"; exon_number "38";
chr19	StringTie	exon	7554893	7555075	1000	+	.	gene_id "MSTRG.86881"; transcript_id "MSTRG.86881.235"; exon_number "39";
chr19	StringTie	exon	7555249	7555367	1000	+	.	gene_id "MSTRG.86881"; transcript_id "MSTRG.86881.235"; exon_number "40";
chr19	StringTie	exon	7555607	7555763	1000	+	.	gene_id "MSTRG.86881"; transcript_id "MSTRG.86881.235"; exon_number "41";
chr19	StringTie	exon	7556453	7556569	1000	+	.	gene_id "MSTRG.86881"; transcript_id "MSTRG.86881.235"; exon_number "42";
chr19	StringTie	exon	7556655	7556724	1000	+	.	gene_id "MSTRG.86881"; transcript_id "MSTRG.86881.235"; exon_number "43";
chr19	StringTie	exon	7557168	7557284	1000	+	.	gene_id "MSTRG.86881"; transcript_id "MSTRG.86881.235"; exon_number "44";
chr19	StringTie	exon	7558850	7559151	1000	+	.	gene_id "MSTRG.86881"; transcript_id "MSTRG.86881.235"; exon_number "45";
chr19	StringTie	exon	7560663	7560764	1000	+	.	gene_id "MSTRG.86881"; transcript_id "MSTRG.86881.235"; exon_number "46";
chr19	StringTie	exon	7561014	7561110	1000	+	.	gene_id "MSTRG.86881"; transcript_id "MSTRG.86881.235"; exon_number "47";
chr19	StringTie	exon	7561208	7561317	1000	+	.	gene_id "MSTRG.86881"; transcript_id "MSTRG.86881.235"; exon_number "48";
chr19	StringTie	exon	7561488	7561884	1000	+	.	gene_id "MSTRG.86881"; transcript_id "MSTRG.86881.235"; exon_number "49";
chr19	StringTie	transcript	7522567	7561825	1000	+	.	gene_id "MSTRG.86881"; transcript_id "MSTRG.86881.236";
chr19	StringTie	exon	7522567	7522781	1000	+	.	gene_id "MSTRG.86881"; transcript_id "MSTRG.86881.236"; exon_number "1";
chr19	StringTie	exon	7524961	7525166	1000	+	.	gene_id "MSTRG.86881"; transcript_id "MSTRG.86881.236"; exon_number "2";
chr19	StringTie	exon	7526439	7526606	1000	+	.	gene_id "MSTRG.86881"; transcript_id "MSTRG.86881.236"; exon_number "3";
chr19	StringTie	exon	7526761	7526926	1000	+	.	gene_id "MSTRG.86881"; transcript_id "MSTRG.86881.236"; exon_number "4";
chr19	StringTie	exon	7527520	7527628	1000	+	.	gene_id "MSTRG.86881"; transcript_id "MSTRG.86881.236"; exon_number "5";
chr19	StringTie	exon	7527864	7527960	1000	+	.	gene_id "MSTRG.86881"; transcript_id "MSTRG.86881.236"; exon_number "6";
chr19	StringTie	exon	7528158	7528257	1000	+	.	gene_id "MSTRG.86881"; transcript_id "MSTRG.86881.236"; exon_number "7";
chr19	StringTie	exon	7528597	7528703	1000	+	.	gene_id "MSTRG.86881"; transcript_id "MSTRG.86881.236"; exon_number "8";
chr19	StringTie	exon	7528821	7528970	1000	+	.	gene_id "MSTRG.86881"; transcript_id "MSTRG.86881.236"; exon_number "9";
chr19	StringTie	exon	7529101	7529202	1000	+	.	gene_id "MSTRG.86881"; transcript_id "MSTRG.86881.236"; exon_number "10";
chr19	StringTie	exon	7529590	7529712	1000	+	.	gene_id "MSTRG.86881"; transcript_id "MSTRG.86881.236"; exon_number "11";
chr19	StringTie	exon	7530286	7530501	1000	+	.	gene_id "MSTRG.86881"; transcript_id "MSTRG.86881.236"; exon_number "12";
chr19	StringTie	exon	7533523	7533653	1000	+	.	gene_id "MSTRG.86881"; transcript_id "MSTRG.86881.236"; exon_number "13";
chr19	StringTie	exon	7533759	7533868	1000	+	.	gene_id "MSTRG.86881"; transcript_id "MSTRG.86881.236"; exon_number "14";
chr19	StringTie	exon	7534168	7534239	1000	+	.	gene_id "MSTRG.86881"; transcript_id "MSTRG.86881.236"; exon_number "15";
chr19	StringTie	exon	7534750	7534902	1000	+	.	gene_id "MSTRG.86881"; transcript_id "MSTRG.86881.236"; exon_number "16";
chr19	StringTie	exon	7535509	7535577	1000	+	.	gene_id "MSTRG.86881"; transcript_id "MSTRG.86881.236"; exon_number "17";
chr19	StringTie	exon	7535933	7536020	1000	+	.	gene_id "MSTRG.86881"; transcript_id "MSTRG.86881.236"; exon_number "18";
chr19	StringTie	exon	7536191	7536273	1000	+	.	gene_id "MSTRG.86881"; transcript_id "MSTRG.86881.236"; exon_number "19";
chr19	StringTie	exon	7536449	7536546	1000	+	.	gene_id "MSTRG.86881"; transcript_id "MSTRG.86881.236"; exon_number "20";
chr19	StringTie	exon	7539918	7540058	1000	+	.	gene_id "MSTRG.86881"; transcript_id "MSTRG.86881.236"; exon_number "21";
chr19	StringTie	exon	7540149	7540308	1000	+	.	gene_id "MSTRG.86881"; transcript_id "MSTRG.86881.236"; exon_number "22";
chr19	StringTie	exon	7540630	7540710	1000	+	.	gene_id "MSTRG.86881"; transcript_id "MSTRG.86881.236"; exon_number "23";
chr19	StringTie	exon	7540923	7541051	1000	+	.	gene_id "MSTRG.86881"; transcript_id "MSTRG.86881.236"; exon_number "24";
chr19	StringTie	exon	7541354	7541434	1000	+	.	gene_id "MSTRG.86881"; transcript_id "MSTRG.86881.236"; exon_number "25";
chr19	StringTie	exon	7541522	7541684	1000	+	.	gene_id "MSTRG.86881"; transcript_id "MSTRG.86881.236"; exon_number "26";
chr19	StringTie	exon	7541984	7542067	1000	+	.	gene_id "MSTRG.86881"; transcript_id "MSTRG.86881.236"; exon_number "27";
chr19	StringTie	exon	7542561	7542670	1000	+	.	gene_id "MSTRG.86881"; transcript_id "MSTRG.86881.236"; exon_number "28";
chr19	StringTie	exon	7542761	7542928	1000	+	.	gene_id "MSTRG.86881"; transcript_id "MSTRG.86881.236"; exon_number "29";
chr19	StringTie	exon	7543007	7543084	1000	+	.	gene_id "MSTRG.86881"; transcript_id "MSTRG.86881.236"; exon_number "30";
chr19	StringTie	exon	7549907	7550112	1000	+	.	gene_id "MSTRG.86881"; transcript_id "MSTRG.86881.236"; exon_number "31";
chr19	StringTie	exon	7550298	7550429	1000	+	.	gene_id "MSTRG.86881"; transcript_id "MSTRG.86881.236"; exon_number "32";
chr19	StringTie	exon	7550517	7550640	1000	+	.	gene_id "MSTRG.86881"; transcript_id "MSTRG.86881.236"; exon_number "33";
chr19	StringTie	exon	7550994	7551107	1000	+	.	gene_id "MSTRG.86881"; transcript_id "MSTRG.86881.236"; exon_number "34";
chr19	StringTie	exon	7551362	7551437	1000	+	.	gene_id "MSTRG.86881"; transcript_id "MSTRG.86881.236"; exon_number "35";
chr19	StringTie	exon	7553872	7554015	1000	+	.	gene_id "MSTRG.86881"; transcript_id "MSTRG.86881.236"; exon_number "36";
chr19	StringTie	exon	7554209	7554272	1000	+	.	gene_id "MSTRG.86881"; transcript_id "MSTRG.86881.236"; exon_number "37";
chr19	StringTie	exon	7554555	7554723	1000	+	.	gene_id "MSTRG.86881"; transcript_id "MSTRG.86881.236"; exon_number "38";
chr19	StringTie	exon	7554893	7555075	1000	+	.	gene_id "MSTRG.86881"; transcript_id "MSTRG.86881.236"; exon_number "39";
chr19	StringTie	exon	7555249	7555367	1000	+	.	gene_id "MSTRG.86881"; transcript_id "MSTRG.86881.236"; exon_number "40";
chr19	StringTie	exon	7555607	7555763	1000	+	.	gene_id "MSTRG.86881"; transcript_id "MSTRG.86881.236"; exon_number "41";
chr19	StringTie	exon	7556453	7556569	1000	+	.	gene_id "MSTRG.86881"; transcript_id "MSTRG.86881.236"; exon_number "42";
chr19	StringTie	exon	7556655	7556724	1000	+	.	gene_id "MSTRG.86881"; transcript_id "MSTRG.86881.236"; exon_number "43";
chr19	StringTie	exon	7557168	7557284	1000	+	.	gene_id "MSTRG.86881"; transcript_id "MSTRG.86881.236"; exon_number "44";
chr19	StringTie	exon	7558850	7559151	1000	+	.	gene_id "MSTRG.86881"; transcript_id "MSTRG.86881.236"; exon_number "45";
chr19	StringTie	exon	7560648	7560764	1000	+	.	gene_id "MSTRG.86881"; transcript_id "MSTRG.86881.236"; exon_number "46";
chr19	StringTie	exon	7561014	7561110	1000	+	.	gene_id "MSTRG.86881"; transcript_id "MSTRG.86881.236"; exon_number "47";
chr19	StringTie	exon	7561208	7561317	1000	+	.	gene_id "MSTRG.86881"; transcript_id "MSTRG.86881.236"; exon_number "48";
chr19	StringTie	exon	7561488	7561825	1000	+	.	gene_id "MSTRG.86881"; transcript_id "MSTRG.86881.236"; exon_number "49";
chr19	StringTie	transcript	7522568	7561854	1000	+	.	gene_id "MSTRG.86881"; transcript_id "MSTRG.86881.237";
chr19	StringTie	exon	7522568	7522781	1000	+	.	gene_id "MSTRG.86881"; transcript_id "MSTRG.86881.237"; exon_number "1";
chr19	StringTie	exon	7524961	7525166	1000	+	.	gene_id "MSTRG.86881"; transcript_id "MSTRG.86881.237"; exon_number "2";
chr19	StringTie	exon	7526439	7526606	1000	+	.	gene_id "MSTRG.86881"; transcript_id "MSTRG.86881.237"; exon_number "3";
chr19	StringTie	exon	7526761	7526926	1000	+	.	gene_id "MSTRG.86881"; transcript_id "MSTRG.86881.237"; exon_number "4";
chr19	StringTie	exon	7527520	7527628	1000	+	.	gene_id "MSTRG.86881"; transcript_id "MSTRG.86881.237"; exon_number "5";
chr19	StringTie	exon	7527864	7527960	1000	+	.	gene_id "MSTRG.86881"; transcript_id "MSTRG.86881.237"; exon_number "6";
chr19	StringTie	exon	7528158	7528257	1000	+	.	gene_id "MSTRG.86881"; transcript_id "MSTRG.86881.237"; exon_number "7";
chr19	StringTie	exon	7528597	7528703	1000	+	.	gene_id "MSTRG.86881"; transcript_id "MSTRG.86881.237"; exon_number "8";
chr19	StringTie	exon	7528821	7528970	1000	+	.	gene_id "MSTRG.86881"; transcript_id "MSTRG.86881.237"; exon_number "9";
chr19	StringTie	exon	7529101	7529202	1000	+	.	gene_id "MSTRG.86881"; transcript_id "MSTRG.86881.237"; exon_number "10";
chr19	StringTie	exon	7529590	7529712	1000	+	.	gene_id "MSTRG.86881"; transcript_id "MSTRG.86881.237"; exon_number "11";
chr19	StringTie	exon	7530286	7530501	1000	+	.	gene_id "MSTRG.86881"; transcript_id "MSTRG.86881.237"; exon_number "12";
chr19	StringTie	exon	7533523	7533653	1000	+	.	gene_id "MSTRG.86881"; transcript_id "MSTRG.86881.237"; exon_number "13";
chr19	StringTie	exon	7533759	7534239	1000	+	.	gene_id "MSTRG.86881"; transcript_id "MSTRG.86881.237"; exon_number "14";
chr19	StringTie	exon	7534379	7534446	1000	+	.	gene_id "MSTRG.86881"; transcript_id "MSTRG.86881.237"; exon_number "15";
chr19	StringTie	exon	7534750	7534902	1000	+	.	gene_id "MSTRG.86881"; transcript_id "MSTRG.86881.237"; exon_number "16";
chr19	StringTie	exon	7535509	7535577	1000	+	.	gene_id "MSTRG.86881"; transcript_id "MSTRG.86881.237"; exon_number "17";
chr19	StringTie	exon	7535933	7536020	1000	+	.	gene_id "MSTRG.86881"; transcript_id "MSTRG.86881.237"; exon_number "18";
chr19	StringTie	exon	7536191	7536273	1000	+	.	gene_id "MSTRG.86881"; transcript_id "MSTRG.86881.237"; exon_number "19";
chr19	StringTie	exon	7536449	7536546	1000	+	.	gene_id "MSTRG.86881"; transcript_id "MSTRG.86881.237"; exon_number "20";
chr19	StringTie	exon	7539918	7540058	1000	+	.	gene_id "MSTRG.86881"; transcript_id "MSTRG.86881.237"; exon_number "21";
chr19	StringTie	exon	7540149	7540308	1000	+	.	gene_id "MSTRG.86881"; transcript_id "MSTRG.86881.237"; exon_number "22";
chr19	StringTie	exon	7540630	7540710	1000	+	.	gene_id "MSTRG.86881"; transcript_id "MSTRG.86881.237"; exon_number "23";
chr19	StringTie	exon	7540923	7541051	1000	+	.	gene_id "MSTRG.86881"; transcript_id "MSTRG.86881.237"; exon_number "24";
chr19	StringTie	exon	7541354	7541434	1000	+	.	gene_id "MSTRG.86881"; transcript_id "MSTRG.86881.237"; exon_number "25";
chr19	StringTie	exon	7541522	7541684	1000	+	.	gene_id "MSTRG.86881"; transcript_id "MSTRG.86881.237"; exon_number "26";
chr19	StringTie	exon	7541984	7542067	1000	+	.	gene_id "MSTRG.86881"; transcript_id "MSTRG.86881.237"; exon_number "27";
chr19	StringTie	exon	7542561	7542670	1000	+	.	gene_id "MSTRG.86881"; transcript_id "MSTRG.86881.237"; exon_number "28";
chr19	StringTie	exon	7542761	7542928	1000	+	.	gene_id "MSTRG.86881"; transcript_id "MSTRG.86881.237"; exon_number "29";
chr19	StringTie	exon	7543007	7543084	1000	+	.	gene_id "MSTRG.86881"; transcript_id "MSTRG.86881.237"; exon_number "30";
chr19	StringTie	exon	7549907	7550112	1000	+	.	gene_id "MSTRG.86881"; transcript_id "MSTRG.86881.237"; exon_number "31";
chr19	StringTie	exon	7550298	7550429	1000	+	.	gene_id "MSTRG.86881"; transcript_id "MSTRG.86881.237"; exon_number "32";
chr19	StringTie	exon	7550517	7550640	1000	+	.	gene_id "MSTRG.86881"; transcript_id "MSTRG.86881.237"; exon_number "33";
chr19	StringTie	exon	7550994	7551107	1000	+	.	gene_id "MSTRG.86881"; transcript_id "MSTRG.86881.237"; exon_number "34";
chr19	StringTie	exon	7551362	7551437	1000	+	.	gene_id "MSTRG.86881"; transcript_id "MSTRG.86881.237"; exon_number "35";
chr19	StringTie	exon	7553872	7554015	1000	+	.	gene_id "MSTRG.86881"; transcript_id "MSTRG.86881.237"; exon_number "36";
chr19	StringTie	exon	7554209	7554272	1000	+	.	gene_id "MSTRG.86881"; transcript_id "MSTRG.86881.237"; exon_number "37";
chr19	StringTie	exon	7554555	7554723	1000	+	.	gene_id "MSTRG.86881"; transcript_id "MSTRG.86881.237"; exon_number "38";
chr19	StringTie	exon	7554893	7555075	1000	+	.	gene_id "MSTRG.86881"; transcript_id "MSTRG.86881.237"; exon_number "39";
chr19	StringTie	exon	7555249	7555367	1000	+	.	gene_id "MSTRG.86881"; transcript_id "MSTRG.86881.237"; exon_number "40";
chr19	StringTie	exon	7555607	7555763	1000	+	.	gene_id "MSTRG.86881"; transcript_id "MSTRG.86881.237"; exon_number "41";
chr19	StringTie	exon	7556453	7556569	1000	+	.	gene_id "MSTRG.86881"; transcript_id "MSTRG.86881.237"; exon_number "42";
chr19	StringTie	exon	7556655	7556724	1000	+	.	gene_id "MSTRG.86881"; transcript_id "MSTRG.86881.237"; exon_number "43";
chr19	StringTie	exon	7557168	7557284	1000	+	.	gene_id "MSTRG.86881"; transcript_id "MSTRG.86881.237"; exon_number "44";
chr19	StringTie	exon	7558850	7559151	1000	+	.	gene_id "MSTRG.86881"; transcript_id "MSTRG.86881.237"; exon_number "45";
chr19	StringTie	exon	7560663	7560764	1000	+	.	gene_id "MSTRG.86881"; transcript_id "MSTRG.86881.237"; exon_number "46";
chr19	StringTie	exon	7561014	7561110	1000	+	.	gene_id "MSTRG.86881"; transcript_id "MSTRG.86881.237"; exon_number "47";
chr19	StringTie	exon	7561208	7561317	1000	+	.	gene_id "MSTRG.86881"; transcript_id "MSTRG.86881.237"; exon_number "48";
chr19	StringTie	exon	7561488	7561854	1000	+	.	gene_id "MSTRG.86881"; transcript_id "MSTRG.86881.237"; exon_number "49";
chr19	StringTie	transcript	7522576	7561821	1000	+	.	gene_id "MSTRG.86881"; transcript_id "MSTRG.86881.238";
chr19	StringTie	exon	7522576	7522781	1000	+	.	gene_id "MSTRG.86881"; transcript_id "MSTRG.86881.238"; exon_number "1";
chr19	StringTie	exon	7524961	7525166	1000	+	.	gene_id "MSTRG.86881"; transcript_id "MSTRG.86881.238"; exon_number "2";
chr19	StringTie	exon	7526439	7526606	1000	+	.	gene_id "MSTRG.86881"; transcript_id "MSTRG.86881.238"; exon_number "3";
chr19	StringTie	exon	7526761	7526926	1000	+	.	gene_id "MSTRG.86881"; transcript_id "MSTRG.86881.238"; exon_number "4";
chr19	StringTie	exon	7527520	7527628	1000	+	.	gene_id "MSTRG.86881"; transcript_id "MSTRG.86881.238"; exon_number "5";
chr19	StringTie	exon	7527864	7527960	1000	+	.	gene_id "MSTRG.86881"; transcript_id "MSTRG.86881.238"; exon_number "6";
chr19	StringTie	exon	7528158	7528257	1000	+	.	gene_id "MSTRG.86881"; transcript_id "MSTRG.86881.238"; exon_number "7";
chr19	StringTie	exon	7528597	7528703	1000	+	.	gene_id "MSTRG.86881"; transcript_id "MSTRG.86881.238"; exon_number "8";
chr19	StringTie	exon	7528821	7528970	1000	+	.	gene_id "MSTRG.86881"; transcript_id "MSTRG.86881.238"; exon_number "9";
chr19	StringTie	exon	7529101	7529202	1000	+	.	gene_id "MSTRG.86881"; transcript_id "MSTRG.86881.238"; exon_number "10";
chr19	StringTie	exon	7529590	7529712	1000	+	.	gene_id "MSTRG.86881"; transcript_id "MSTRG.86881.238"; exon_number "11";
chr19	StringTie	exon	7530286	7530501	1000	+	.	gene_id "MSTRG.86881"; transcript_id "MSTRG.86881.238"; exon_number "12";
chr19	StringTie	exon	7533523	7533653	1000	+	.	gene_id "MSTRG.86881"; transcript_id "MSTRG.86881.238"; exon_number "13";
chr19	StringTie	exon	7533759	7534239	1000	+	.	gene_id "MSTRG.86881"; transcript_id "MSTRG.86881.238"; exon_number "14";
chr19	StringTie	exon	7534379	7534446	1000	+	.	gene_id "MSTRG.86881"; transcript_id "MSTRG.86881.238"; exon_number "15";
chr19	StringTie	exon	7534750	7535213	1000	+	.	gene_id "MSTRG.86881"; transcript_id "MSTRG.86881.238"; exon_number "16";
chr19	StringTie	exon	7535509	7535577	1000	+	.	gene_id "MSTRG.86881"; transcript_id "MSTRG.86881.238"; exon_number "17";
chr19	StringTie	exon	7535933	7536020	1000	+	.	gene_id "MSTRG.86881"; transcript_id "MSTRG.86881.238"; exon_number "18";
chr19	StringTie	exon	7536191	7536273	1000	+	.	gene_id "MSTRG.86881"; transcript_id "MSTRG.86881.238"; exon_number "19";
chr19	StringTie	exon	7536449	7536546	1000	+	.	gene_id "MSTRG.86881"; transcript_id "MSTRG.86881.238"; exon_number "20";
chr19	StringTie	exon	7539918	7540058	1000	+	.	gene_id "MSTRG.86881"; transcript_id "MSTRG.86881.238"; exon_number "21";
chr19	StringTie	exon	7540149	7540308	1000	+	.	gene_id "MSTRG.86881"; transcript_id "MSTRG.86881.238"; exon_number "22";
chr19	StringTie	exon	7540630	7540710	1000	+	.	gene_id "MSTRG.86881"; transcript_id "MSTRG.86881.238"; exon_number "23";
chr19	StringTie	exon	7540923	7541051	1000	+	.	gene_id "MSTRG.86881"; transcript_id "MSTRG.86881.238"; exon_number "24";
chr19	StringTie	exon	7541354	7541434	1000	+	.	gene_id "MSTRG.86881"; transcript_id "MSTRG.86881.238"; exon_number "25";
chr19	StringTie	exon	7541522	7541684	1000	+	.	gene_id "MSTRG.86881"; transcript_id "MSTRG.86881.238"; exon_number "26";
chr19	StringTie	exon	7541984	7542067	1000	+	.	gene_id "MSTRG.86881"; transcript_id "MSTRG.86881.238"; exon_number "27";
chr19	StringTie	exon	7542561	7542670	1000	+	.	gene_id "MSTRG.86881"; transcript_id "MSTRG.86881.238"; exon_number "28";
chr19	StringTie	exon	7542773	7542928	1000	+	.	gene_id "MSTRG.86881"; transcript_id "MSTRG.86881.238"; exon_number "29";
chr19	StringTie	exon	7543007	7543084	1000	+	.	gene_id "MSTRG.86881"; transcript_id "MSTRG.86881.238"; exon_number "30";
chr19	StringTie	exon	7549907	7550112	1000	+	.	gene_id "MSTRG.86881"; transcript_id "MSTRG.86881.238"; exon_number "31";
chr19	StringTie	exon	7550298	7550429	1000	+	.	gene_id "MSTRG.86881"; transcript_id "MSTRG.86881.238"; exon_number "32";
chr19	StringTie	exon	7550517	7550640	1000	+	.	gene_id "MSTRG.86881"; transcript_id "MSTRG.86881.238"; exon_number "33";
chr19	StringTie	exon	7550994	7551107	1000	+	.	gene_id "MSTRG.86881"; transcript_id "MSTRG.86881.238"; exon_number "34";
chr19	StringTie	exon	7551362	7551437	1000	+	.	gene_id "MSTRG.86881"; transcript_id "MSTRG.86881.238"; exon_number "35";
chr19	StringTie	exon	7553875	7554015	1000	+	.	gene_id "MSTRG.86881"; transcript_id "MSTRG.86881.238"; exon_number "36";
chr19	StringTie	exon	7554209	7554272	1000	+	.	gene_id "MSTRG.86881"; transcript_id "MSTRG.86881.238"; exon_number "37";
chr19	StringTie	exon	7554555	7554723	1000	+	.	gene_id "MSTRG.86881"; transcript_id "MSTRG.86881.238"; exon_number "38";
chr19	StringTie	exon	7554893	7555075	1000	+	.	gene_id "MSTRG.86881"; transcript_id "MSTRG.86881.238"; exon_number "39";
chr19	StringTie	exon	7555249	7555367	1000	+	.	gene_id "MSTRG.86881"; transcript_id "MSTRG.86881.238"; exon_number "40";
chr19	StringTie	exon	7555607	7555763	1000	+	.	gene_id "MSTRG.86881"; transcript_id "MSTRG.86881.238"; exon_number "41";
chr19	StringTie	exon	7556453	7556569	1000	+	.	gene_id "MSTRG.86881"; transcript_id "MSTRG.86881.238"; exon_number "42";
chr19	StringTie	exon	7556655	7556724	1000	+	.	gene_id "MSTRG.86881"; transcript_id "MSTRG.86881.238"; exon_number "43";
chr19	StringTie	exon	7557168	7557284	1000	+	.	gene_id "MSTRG.86881"; transcript_id "MSTRG.86881.238"; exon_number "44";
chr19	StringTie	exon	7558850	7559151	1000	+	.	gene_id "MSTRG.86881"; transcript_id "MSTRG.86881.238"; exon_number "45";
chr19	StringTie	exon	7560648	7560764	1000	+	.	gene_id "MSTRG.86881"; transcript_id "MSTRG.86881.238"; exon_number "46";
chr19	StringTie	exon	7561208	7561317	1000	+	.	gene_id "MSTRG.86881"; transcript_id "MSTRG.86881.238"; exon_number "47";
chr19	StringTie	exon	7561488	7561821	1000	+	.	gene_id "MSTRG.86881"; transcript_id "MSTRG.86881.238"; exon_number "48";
chr19	StringTie	transcript	7522581	7561767	1000	+	.	gene_id "MSTRG.86881"; transcript_id "MSTRG.86881.239";
chr19	StringTie	exon	7522581	7522781	1000	+	.	gene_id "MSTRG.86881"; transcript_id "MSTRG.86881.239"; exon_number "1";
chr19	StringTie	exon	7524961	7525166	1000	+	.	gene_id "MSTRG.86881"; transcript_id "MSTRG.86881.239"; exon_number "2";
chr19	StringTie	exon	7526439	7526606	1000	+	.	gene_id "MSTRG.86881"; transcript_id "MSTRG.86881.239"; exon_number "3";
chr19	StringTie	exon	7526761	7526926	1000	+	.	gene_id "MSTRG.86881"; transcript_id "MSTRG.86881.239"; exon_number "4";
chr19	StringTie	exon	7527520	7527628	1000	+	.	gene_id "MSTRG.86881"; transcript_id "MSTRG.86881.239"; exon_number "5";
chr19	StringTie	exon	7527864	7527960	1000	+	.	gene_id "MSTRG.86881"; transcript_id "MSTRG.86881.239"; exon_number "6";
chr19	StringTie	exon	7528158	7528257	1000	+	.	gene_id "MSTRG.86881"; transcript_id "MSTRG.86881.239"; exon_number "7";
chr19	StringTie	exon	7528597	7528721	1000	+	.	gene_id "MSTRG.86881"; transcript_id "MSTRG.86881.239"; exon_number "8";
chr19	StringTie	exon	7528821	7528970	1000	+	.	gene_id "MSTRG.86881"; transcript_id "MSTRG.86881.239"; exon_number "9";
chr19	StringTie	exon	7529101	7529202	1000	+	.	gene_id "MSTRG.86881"; transcript_id "MSTRG.86881.239"; exon_number "10";
chr19	StringTie	exon	7529590	7529712	1000	+	.	gene_id "MSTRG.86881"; transcript_id "MSTRG.86881.239"; exon_number "11";
chr19	StringTie	exon	7530286	7530501	1000	+	.	gene_id "MSTRG.86881"; transcript_id "MSTRG.86881.239"; exon_number "12";
chr19	StringTie	exon	7533523	7533653	1000	+	.	gene_id "MSTRG.86881"; transcript_id "MSTRG.86881.239"; exon_number "13";
chr19	StringTie	exon	7533759	7534902	1000	+	.	gene_id "MSTRG.86881"; transcript_id "MSTRG.86881.239"; exon_number "14";
chr19	StringTie	exon	7535127	7535202	1000	+	.	gene_id "MSTRG.86881"; transcript_id "MSTRG.86881.239"; exon_number "15";
chr19	StringTie	exon	7535509	7535577	1000	+	.	gene_id "MSTRG.86881"; transcript_id "MSTRG.86881.239"; exon_number "16";
chr19	StringTie	exon	7535933	7536020	1000	+	.	gene_id "MSTRG.86881"; transcript_id "MSTRG.86881.239"; exon_number "17";
chr19	StringTie	exon	7536191	7536273	1000	+	.	gene_id "MSTRG.86881"; transcript_id "MSTRG.86881.239"; exon_number "18";
chr19	StringTie	exon	7536449	7536546	1000	+	.	gene_id "MSTRG.86881"; transcript_id "MSTRG.86881.239"; exon_number "19";
chr19	StringTie	exon	7539918	7540058	1000	+	.	gene_id "MSTRG.86881"; transcript_id "MSTRG.86881.239"; exon_number "20";
chr19	StringTie	exon	7540149	7540308	1000	+	.	gene_id "MSTRG.86881"; transcript_id "MSTRG.86881.239"; exon_number "21";
chr19	StringTie	exon	7540630	7540710	1000	+	.	gene_id "MSTRG.86881"; transcript_id "MSTRG.86881.239"; exon_number "22";
chr19	StringTie	exon	7540923	7541051	1000	+	.	gene_id "MSTRG.86881"; transcript_id "MSTRG.86881.239"; exon_number "23";
chr19	StringTie	exon	7541354	7541434	1000	+	.	gene_id "MSTRG.86881"; transcript_id "MSTRG.86881.239"; exon_number "24";
chr19	StringTie	exon	7541522	7541684	1000	+	.	gene_id "MSTRG.86881"; transcript_id "MSTRG.86881.239"; exon_number "25";
chr19	StringTie	exon	7541984	7542067	1000	+	.	gene_id "MSTRG.86881"; transcript_id "MSTRG.86881.239"; exon_number "26";
chr19	StringTie	exon	7542561	7542670	1000	+	.	gene_id "MSTRG.86881"; transcript_id "MSTRG.86881.239"; exon_number "27";
chr19	StringTie	exon	7542761	7542928	1000	+	.	gene_id "MSTRG.86881"; transcript_id "MSTRG.86881.239"; exon_number "28";
chr19	StringTie	exon	7543007	7543084	1000	+	.	gene_id "MSTRG.86881"; transcript_id "MSTRG.86881.239"; exon_number "29";
chr19	StringTie	exon	7549907	7550112	1000	+	.	gene_id "MSTRG.86881"; transcript_id "MSTRG.86881.239"; exon_number "30";
chr19	StringTie	exon	7550298	7550429	1000	+	.	gene_id "MSTRG.86881"; transcript_id "MSTRG.86881.239"; exon_number "31";
chr19	StringTie	exon	7550517	7550640	1000	+	.	gene_id "MSTRG.86881"; transcript_id "MSTRG.86881.239"; exon_number "32";
chr19	StringTie	exon	7550994	7551107	1000	+	.	gene_id "MSTRG.86881"; transcript_id "MSTRG.86881.239"; exon_number "33";
chr19	StringTie	exon	7551362	7551437	1000	+	.	gene_id "MSTRG.86881"; transcript_id "MSTRG.86881.239"; exon_number "34";
chr19	StringTie	exon	7553872	7554015	1000	+	.	gene_id "MSTRG.86881"; transcript_id "MSTRG.86881.239"; exon_number "35";
chr19	StringTie	exon	7554209	7554272	1000	+	.	gene_id "MSTRG.86881"; transcript_id "MSTRG.86881.239"; exon_number "36";
chr19	StringTie	exon	7554555	7554723	1000	+	.	gene_id "MSTRG.86881"; transcript_id "MSTRG.86881.239"; exon_number "37";
chr19	StringTie	exon	7554893	7555075	1000	+	.	gene_id "MSTRG.86881"; transcript_id "MSTRG.86881.239"; exon_number "38";
chr19	StringTie	exon	7555249	7555367	1000	+	.	gene_id "MSTRG.86881"; transcript_id "MSTRG.86881.239"; exon_number "39";
chr19	StringTie	exon	7555607	7555763	1000	+	.	gene_id "MSTRG.86881"; transcript_id "MSTRG.86881.239"; exon_number "40";
chr19	StringTie	exon	7556453	7556569	1000	+	.	gene_id "MSTRG.86881"; transcript_id "MSTRG.86881.239"; exon_number "41";
chr19	StringTie	exon	7556655	7556724	1000	+	.	gene_id "MSTRG.86881"; transcript_id "MSTRG.86881.239"; exon_number "42";
chr19	StringTie	exon	7557168	7557284	1000	+	.	gene_id "MSTRG.86881"; transcript_id "MSTRG.86881.239"; exon_number "43";
chr19	StringTie	exon	7558850	7559151	1000	+	.	gene_id "MSTRG.86881"; transcript_id "MSTRG.86881.239"; exon_number "44";
chr19	StringTie	exon	7560648	7560764	1000	+	.	gene_id "MSTRG.86881"; transcript_id "MSTRG.86881.239"; exon_number "45";
chr19	StringTie	exon	7561014	7561110	1000	+	.	gene_id "MSTRG.86881"; transcript_id "MSTRG.86881.239"; exon_number "46";
chr19	StringTie	exon	7561208	7561317	1000	+	.	gene_id "MSTRG.86881"; transcript_id "MSTRG.86881.239"; exon_number "47";
chr19	StringTie	exon	7561488	7561767	1000	+	.	gene_id "MSTRG.86881"; transcript_id "MSTRG.86881.239"; exon_number "48";
chr19	StringTie	transcript	7499642	7509208	1000	+	.	gene_id "MSTRG.86881"; transcript_id "MSTRG.86881.24";
chr19	StringTie	exon	7499642	7499880	1000	+	.	gene_id "MSTRG.86881"; transcript_id "MSTRG.86881.24"; exon_number "1";
chr19	StringTie	exon	7500806	7501399	1000	+	.	gene_id "MSTRG.86881"; transcript_id "MSTRG.86881.24"; exon_number "2";
chr19	StringTie	exon	7504121	7504224	1000	+	.	gene_id "MSTRG.86881"; transcript_id "MSTRG.86881.24"; exon_number "3";
chr19	StringTie	exon	7505324	7505436	1000	+	.	gene_id "MSTRG.86881"; transcript_id "MSTRG.86881.24"; exon_number "4";
chr19	StringTie	exon	7505517	7505626	1000	+	.	gene_id "MSTRG.86881"; transcript_id "MSTRG.86881.24"; exon_number "5";
chr19	StringTie	exon	7505964	7506165	1000	+	.	gene_id "MSTRG.86881"; transcript_id "MSTRG.86881.24"; exon_number "6";
chr19	StringTie	exon	7507056	7507141	1000	+	.	gene_id "MSTRG.86881"; transcript_id "MSTRG.86881.24"; exon_number "7";
chr19	StringTie	exon	7508206	7509208	1000	+	.	gene_id "MSTRG.86881"; transcript_id "MSTRG.86881.24"; exon_number "8";
chr19	StringTie	transcript	7522585	7534002	1000	+	.	gene_id "MSTRG.86881"; transcript_id "MSTRG.86881.240";
chr19	StringTie	exon	7522585	7522781	1000	+	.	gene_id "MSTRG.86881"; transcript_id "MSTRG.86881.240"; exon_number "1";
chr19	StringTie	exon	7524961	7525526	1000	+	.	gene_id "MSTRG.86881"; transcript_id "MSTRG.86881.240"; exon_number "2";
chr19	StringTie	exon	7526439	7526606	1000	+	.	gene_id "MSTRG.86881"; transcript_id "MSTRG.86881.240"; exon_number "3";
chr19	StringTie	exon	7526761	7526926	1000	+	.	gene_id "MSTRG.86881"; transcript_id "MSTRG.86881.240"; exon_number "4";
chr19	StringTie	exon	7527520	7527628	1000	+	.	gene_id "MSTRG.86881"; transcript_id "MSTRG.86881.240"; exon_number "5";
chr19	StringTie	exon	7527864	7527960	1000	+	.	gene_id "MSTRG.86881"; transcript_id "MSTRG.86881.240"; exon_number "6";
chr19	StringTie	exon	7528158	7528257	1000	+	.	gene_id "MSTRG.86881"; transcript_id "MSTRG.86881.240"; exon_number "7";
chr19	StringTie	exon	7528597	7528703	1000	+	.	gene_id "MSTRG.86881"; transcript_id "MSTRG.86881.240"; exon_number "8";
chr19	StringTie	exon	7528821	7528970	1000	+	.	gene_id "MSTRG.86881"; transcript_id "MSTRG.86881.240"; exon_number "9";
chr19	StringTie	exon	7529101	7529202	1000	+	.	gene_id "MSTRG.86881"; transcript_id "MSTRG.86881.240"; exon_number "10";
chr19	StringTie	exon	7529590	7529712	1000	+	.	gene_id "MSTRG.86881"; transcript_id "MSTRG.86881.240"; exon_number "11";
chr19	StringTie	exon	7530435	7530501	1000	+	.	gene_id "MSTRG.86881"; transcript_id "MSTRG.86881.240"; exon_number "12";
chr19	StringTie	exon	7533523	7533653	1000	+	.	gene_id "MSTRG.86881"; transcript_id "MSTRG.86881.240"; exon_number "13";
chr19	StringTie	exon	7533759	7534002	1000	+	.	gene_id "MSTRG.86881"; transcript_id "MSTRG.86881.240"; exon_number "14";
chr19	StringTie	transcript	7522585	7561774	1000	+	.	gene_id "MSTRG.86881"; transcript_id "MSTRG.86881.241";
chr19	StringTie	exon	7522585	7522781	1000	+	.	gene_id "MSTRG.86881"; transcript_id "MSTRG.86881.241"; exon_number "1";
chr19	StringTie	exon	7524961	7525166	1000	+	.	gene_id "MSTRG.86881"; transcript_id "MSTRG.86881.241"; exon_number "2";
chr19	StringTie	exon	7526439	7526606	1000	+	.	gene_id "MSTRG.86881"; transcript_id "MSTRG.86881.241"; exon_number "3";
chr19	StringTie	exon	7526761	7526926	1000	+	.	gene_id "MSTRG.86881"; transcript_id "MSTRG.86881.241"; exon_number "4";
chr19	StringTie	exon	7527520	7527628	1000	+	.	gene_id "MSTRG.86881"; transcript_id "MSTRG.86881.241"; exon_number "5";
chr19	StringTie	exon	7527864	7527960	1000	+	.	gene_id "MSTRG.86881"; transcript_id "MSTRG.86881.241"; exon_number "6";
chr19	StringTie	exon	7528158	7528230	1000	+	.	gene_id "MSTRG.86881"; transcript_id "MSTRG.86881.241"; exon_number "7";
chr19	StringTie	exon	7528597	7528703	1000	+	.	gene_id "MSTRG.86881"; transcript_id "MSTRG.86881.241"; exon_number "8";
chr19	StringTie	exon	7528821	7528970	1000	+	.	gene_id "MSTRG.86881"; transcript_id "MSTRG.86881.241"; exon_number "9";
chr19	StringTie	exon	7529101	7529202	1000	+	.	gene_id "MSTRG.86881"; transcript_id "MSTRG.86881.241"; exon_number "10";
chr19	StringTie	exon	7529590	7529712	1000	+	.	gene_id "MSTRG.86881"; transcript_id "MSTRG.86881.241"; exon_number "11";
chr19	StringTie	exon	7530286	7530501	1000	+	.	gene_id "MSTRG.86881"; transcript_id "MSTRG.86881.241"; exon_number "12";
chr19	StringTie	exon	7533523	7533653	1000	+	.	gene_id "MSTRG.86881"; transcript_id "MSTRG.86881.241"; exon_number "13";
chr19	StringTie	exon	7533759	7534902	1000	+	.	gene_id "MSTRG.86881"; transcript_id "MSTRG.86881.241"; exon_number "14";
chr19	StringTie	exon	7535509	7535577	1000	+	.	gene_id "MSTRG.86881"; transcript_id "MSTRG.86881.241"; exon_number "15";
chr19	StringTie	exon	7535933	7536020	1000	+	.	gene_id "MSTRG.86881"; transcript_id "MSTRG.86881.241"; exon_number "16";
chr19	StringTie	exon	7536191	7536273	1000	+	.	gene_id "MSTRG.86881"; transcript_id "MSTRG.86881.241"; exon_number "17";
chr19	StringTie	exon	7536449	7536546	1000	+	.	gene_id "MSTRG.86881"; transcript_id "MSTRG.86881.241"; exon_number "18";
chr19	StringTie	exon	7539918	7540058	1000	+	.	gene_id "MSTRG.86881"; transcript_id "MSTRG.86881.241"; exon_number "19";
chr19	StringTie	exon	7540149	7540308	1000	+	.	gene_id "MSTRG.86881"; transcript_id "MSTRG.86881.241"; exon_number "20";
chr19	StringTie	exon	7540630	7540710	1000	+	.	gene_id "MSTRG.86881"; transcript_id "MSTRG.86881.241"; exon_number "21";
chr19	StringTie	exon	7540923	7541051	1000	+	.	gene_id "MSTRG.86881"; transcript_id "MSTRG.86881.241"; exon_number "22";
chr19	StringTie	exon	7541354	7541434	1000	+	.	gene_id "MSTRG.86881"; transcript_id "MSTRG.86881.241"; exon_number "23";
chr19	StringTie	exon	7541522	7541684	1000	+	.	gene_id "MSTRG.86881"; transcript_id "MSTRG.86881.241"; exon_number "24";
chr19	StringTie	exon	7541984	7542067	1000	+	.	gene_id "MSTRG.86881"; transcript_id "MSTRG.86881.241"; exon_number "25";
chr19	StringTie	exon	7542561	7542670	1000	+	.	gene_id "MSTRG.86881"; transcript_id "MSTRG.86881.241"; exon_number "26";
chr19	StringTie	exon	7542761	7542928	1000	+	.	gene_id "MSTRG.86881"; transcript_id "MSTRG.86881.241"; exon_number "27";
chr19	StringTie	exon	7543007	7543084	1000	+	.	gene_id "MSTRG.86881"; transcript_id "MSTRG.86881.241"; exon_number "28";
chr19	StringTie	exon	7549907	7550112	1000	+	.	gene_id "MSTRG.86881"; transcript_id "MSTRG.86881.241"; exon_number "29";
chr19	StringTie	exon	7550298	7550429	1000	+	.	gene_id "MSTRG.86881"; transcript_id "MSTRG.86881.241"; exon_number "30";
chr19	StringTie	exon	7550517	7551107	1000	+	.	gene_id "MSTRG.86881"; transcript_id "MSTRG.86881.241"; exon_number "31";
chr19	StringTie	exon	7551362	7551437	1000	+	.	gene_id "MSTRG.86881"; transcript_id "MSTRG.86881.241"; exon_number "32";
chr19	StringTie	exon	7553872	7554015	1000	+	.	gene_id "MSTRG.86881"; transcript_id "MSTRG.86881.241"; exon_number "33";
chr19	StringTie	exon	7554209	7554272	1000	+	.	gene_id "MSTRG.86881"; transcript_id "MSTRG.86881.241"; exon_number "34";
chr19	StringTie	exon	7554555	7554723	1000	+	.	gene_id "MSTRG.86881"; transcript_id "MSTRG.86881.241"; exon_number "35";
chr19	StringTie	exon	7554893	7555075	1000	+	.	gene_id "MSTRG.86881"; transcript_id "MSTRG.86881.241"; exon_number "36";
chr19	StringTie	exon	7555249	7555367	1000	+	.	gene_id "MSTRG.86881"; transcript_id "MSTRG.86881.241"; exon_number "37";
chr19	StringTie	exon	7555607	7555763	1000	+	.	gene_id "MSTRG.86881"; transcript_id "MSTRG.86881.241"; exon_number "38";
chr19	StringTie	exon	7556453	7556569	1000	+	.	gene_id "MSTRG.86881"; transcript_id "MSTRG.86881.241"; exon_number "39";
chr19	StringTie	exon	7556655	7556724	1000	+	.	gene_id "MSTRG.86881"; transcript_id "MSTRG.86881.241"; exon_number "40";
chr19	StringTie	exon	7557168	7557284	1000	+	.	gene_id "MSTRG.86881"; transcript_id "MSTRG.86881.241"; exon_number "41";
chr19	StringTie	exon	7558850	7559151	1000	+	.	gene_id "MSTRG.86881"; transcript_id "MSTRG.86881.241"; exon_number "42";
chr19	StringTie	exon	7560648	7560764	1000	+	.	gene_id "MSTRG.86881"; transcript_id "MSTRG.86881.241"; exon_number "43";
chr19	StringTie	exon	7561014	7561110	1000	+	.	gene_id "MSTRG.86881"; transcript_id "MSTRG.86881.241"; exon_number "44";
chr19	StringTie	exon	7561208	7561317	1000	+	.	gene_id "MSTRG.86881"; transcript_id "MSTRG.86881.241"; exon_number "45";
chr19	StringTie	exon	7561488	7561774	1000	+	.	gene_id "MSTRG.86881"; transcript_id "MSTRG.86881.241"; exon_number "46";
chr19	StringTie	transcript	7522585	7561761	1000	+	.	gene_id "MSTRG.86881"; transcript_id "MSTRG.86881.242";
chr19	StringTie	exon	7522585	7522781	1000	+	.	gene_id "MSTRG.86881"; transcript_id "MSTRG.86881.242"; exon_number "1";
chr19	StringTie	exon	7524961	7525166	1000	+	.	gene_id "MSTRG.86881"; transcript_id "MSTRG.86881.242"; exon_number "2";
chr19	StringTie	exon	7526439	7526606	1000	+	.	gene_id "MSTRG.86881"; transcript_id "MSTRG.86881.242"; exon_number "3";
chr19	StringTie	exon	7526761	7526926	1000	+	.	gene_id "MSTRG.86881"; transcript_id "MSTRG.86881.242"; exon_number "4";
chr19	StringTie	exon	7527520	7527628	1000	+	.	gene_id "MSTRG.86881"; transcript_id "MSTRG.86881.242"; exon_number "5";
chr19	StringTie	exon	7527864	7527960	1000	+	.	gene_id "MSTRG.86881"; transcript_id "MSTRG.86881.242"; exon_number "6";
chr19	StringTie	exon	7528158	7528257	1000	+	.	gene_id "MSTRG.86881"; transcript_id "MSTRG.86881.242"; exon_number "7";
chr19	StringTie	exon	7528597	7528721	1000	+	.	gene_id "MSTRG.86881"; transcript_id "MSTRG.86881.242"; exon_number "8";
chr19	StringTie	exon	7528821	7528970	1000	+	.	gene_id "MSTRG.86881"; transcript_id "MSTRG.86881.242"; exon_number "9";
chr19	StringTie	exon	7529101	7529202	1000	+	.	gene_id "MSTRG.86881"; transcript_id "MSTRG.86881.242"; exon_number "10";
chr19	StringTie	exon	7529590	7529712	1000	+	.	gene_id "MSTRG.86881"; transcript_id "MSTRG.86881.242"; exon_number "11";
chr19	StringTie	exon	7530286	7530501	1000	+	.	gene_id "MSTRG.86881"; transcript_id "MSTRG.86881.242"; exon_number "12";
chr19	StringTie	exon	7533523	7533653	1000	+	.	gene_id "MSTRG.86881"; transcript_id "MSTRG.86881.242"; exon_number "13";
chr19	StringTie	exon	7533759	7534446	1000	+	.	gene_id "MSTRG.86881"; transcript_id "MSTRG.86881.242"; exon_number "14";
chr19	StringTie	exon	7534750	7534902	1000	+	.	gene_id "MSTRG.86881"; transcript_id "MSTRG.86881.242"; exon_number "15";
chr19	StringTie	exon	7535509	7535577	1000	+	.	gene_id "MSTRG.86881"; transcript_id "MSTRG.86881.242"; exon_number "16";
chr19	StringTie	exon	7535933	7536020	1000	+	.	gene_id "MSTRG.86881"; transcript_id "MSTRG.86881.242"; exon_number "17";
chr19	StringTie	exon	7536191	7536273	1000	+	.	gene_id "MSTRG.86881"; transcript_id "MSTRG.86881.242"; exon_number "18";
chr19	StringTie	exon	7536449	7536546	1000	+	.	gene_id "MSTRG.86881"; transcript_id "MSTRG.86881.242"; exon_number "19";
chr19	StringTie	exon	7539918	7540058	1000	+	.	gene_id "MSTRG.86881"; transcript_id "MSTRG.86881.242"; exon_number "20";
chr19	StringTie	exon	7540149	7540308	1000	+	.	gene_id "MSTRG.86881"; transcript_id "MSTRG.86881.242"; exon_number "21";
chr19	StringTie	exon	7540630	7540710	1000	+	.	gene_id "MSTRG.86881"; transcript_id "MSTRG.86881.242"; exon_number "22";
chr19	StringTie	exon	7540923	7541051	1000	+	.	gene_id "MSTRG.86881"; transcript_id "MSTRG.86881.242"; exon_number "23";
chr19	StringTie	exon	7541354	7541434	1000	+	.	gene_id "MSTRG.86881"; transcript_id "MSTRG.86881.242"; exon_number "24";
chr19	StringTie	exon	7541522	7541684	1000	+	.	gene_id "MSTRG.86881"; transcript_id "MSTRG.86881.242"; exon_number "25";
chr19	StringTie	exon	7541984	7542067	1000	+	.	gene_id "MSTRG.86881"; transcript_id "MSTRG.86881.242"; exon_number "26";
chr19	StringTie	exon	7542561	7542670	1000	+	.	gene_id "MSTRG.86881"; transcript_id "MSTRG.86881.242"; exon_number "27";
chr19	StringTie	exon	7542761	7542928	1000	+	.	gene_id "MSTRG.86881"; transcript_id "MSTRG.86881.242"; exon_number "28";
chr19	StringTie	exon	7549907	7550112	1000	+	.	gene_id "MSTRG.86881"; transcript_id "MSTRG.86881.242"; exon_number "29";
chr19	StringTie	exon	7550298	7550429	1000	+	.	gene_id "MSTRG.86881"; transcript_id "MSTRG.86881.242"; exon_number "30";
chr19	StringTie	exon	7550517	7550640	1000	+	.	gene_id "MSTRG.86881"; transcript_id "MSTRG.86881.242"; exon_number "31";
chr19	StringTie	exon	7550994	7551107	1000	+	.	gene_id "MSTRG.86881"; transcript_id "MSTRG.86881.242"; exon_number "32";
chr19	StringTie	exon	7551362	7551437	1000	+	.	gene_id "MSTRG.86881"; transcript_id "MSTRG.86881.242"; exon_number "33";
chr19	StringTie	exon	7553875	7554015	1000	+	.	gene_id "MSTRG.86881"; transcript_id "MSTRG.86881.242"; exon_number "34";
chr19	StringTie	exon	7554209	7554272	1000	+	.	gene_id "MSTRG.86881"; transcript_id "MSTRG.86881.242"; exon_number "35";
chr19	StringTie	exon	7554555	7554723	1000	+	.	gene_id "MSTRG.86881"; transcript_id "MSTRG.86881.242"; exon_number "36";
chr19	StringTie	exon	7554893	7555075	1000	+	.	gene_id "MSTRG.86881"; transcript_id "MSTRG.86881.242"; exon_number "37";
chr19	StringTie	exon	7555249	7555367	1000	+	.	gene_id "MSTRG.86881"; transcript_id "MSTRG.86881.242"; exon_number "38";
chr19	StringTie	exon	7555607	7555763	1000	+	.	gene_id "MSTRG.86881"; transcript_id "MSTRG.86881.242"; exon_number "39";
chr19	StringTie	exon	7556453	7556569	1000	+	.	gene_id "MSTRG.86881"; transcript_id "MSTRG.86881.242"; exon_number "40";
chr19	StringTie	exon	7556655	7556724	1000	+	.	gene_id "MSTRG.86881"; transcript_id "MSTRG.86881.242"; exon_number "41";
chr19	StringTie	exon	7557168	7557284	1000	+	.	gene_id "MSTRG.86881"; transcript_id "MSTRG.86881.242"; exon_number "42";
chr19	StringTie	exon	7558850	7559151	1000	+	.	gene_id "MSTRG.86881"; transcript_id "MSTRG.86881.242"; exon_number "43";
chr19	StringTie	exon	7560648	7560764	1000	+	.	gene_id "MSTRG.86881"; transcript_id "MSTRG.86881.242"; exon_number "44";
chr19	StringTie	exon	7561014	7561110	1000	+	.	gene_id "MSTRG.86881"; transcript_id "MSTRG.86881.242"; exon_number "45";
chr19	StringTie	exon	7561208	7561317	1000	+	.	gene_id "MSTRG.86881"; transcript_id "MSTRG.86881.242"; exon_number "46";
chr19	StringTie	exon	7561488	7561761	1000	+	.	gene_id "MSTRG.86881"; transcript_id "MSTRG.86881.242"; exon_number "47";
chr19	StringTie	transcript	7522585	7562066	1000	+	.	gene_id "MSTRG.86881"; transcript_id "MSTRG.86881.243";
chr19	StringTie	exon	7522585	7522781	1000	+	.	gene_id "MSTRG.86881"; transcript_id "MSTRG.86881.243"; exon_number "1";
chr19	StringTie	exon	7524961	7525166	1000	+	.	gene_id "MSTRG.86881"; transcript_id "MSTRG.86881.243"; exon_number "2";
chr19	StringTie	exon	7526439	7526606	1000	+	.	gene_id "MSTRG.86881"; transcript_id "MSTRG.86881.243"; exon_number "3";
chr19	StringTie	exon	7526761	7526926	1000	+	.	gene_id "MSTRG.86881"; transcript_id "MSTRG.86881.243"; exon_number "4";
chr19	StringTie	exon	7527520	7527628	1000	+	.	gene_id "MSTRG.86881"; transcript_id "MSTRG.86881.243"; exon_number "5";
chr19	StringTie	exon	7527864	7527960	1000	+	.	gene_id "MSTRG.86881"; transcript_id "MSTRG.86881.243"; exon_number "6";
chr19	StringTie	exon	7528158	7528230	1000	+	.	gene_id "MSTRG.86881"; transcript_id "MSTRG.86881.243"; exon_number "7";
chr19	StringTie	exon	7528597	7528703	1000	+	.	gene_id "MSTRG.86881"; transcript_id "MSTRG.86881.243"; exon_number "8";
chr19	StringTie	exon	7528821	7528970	1000	+	.	gene_id "MSTRG.86881"; transcript_id "MSTRG.86881.243"; exon_number "9";
chr19	StringTie	exon	7529101	7529202	1000	+	.	gene_id "MSTRG.86881"; transcript_id "MSTRG.86881.243"; exon_number "10";
chr19	StringTie	exon	7529590	7529712	1000	+	.	gene_id "MSTRG.86881"; transcript_id "MSTRG.86881.243"; exon_number "11";
chr19	StringTie	exon	7530286	7530501	1000	+	.	gene_id "MSTRG.86881"; transcript_id "MSTRG.86881.243"; exon_number "12";
chr19	StringTie	exon	7533523	7533653	1000	+	.	gene_id "MSTRG.86881"; transcript_id "MSTRG.86881.243"; exon_number "13";
chr19	StringTie	exon	7533759	7534239	1000	+	.	gene_id "MSTRG.86881"; transcript_id "MSTRG.86881.243"; exon_number "14";
chr19	StringTie	exon	7534379	7534446	1000	+	.	gene_id "MSTRG.86881"; transcript_id "MSTRG.86881.243"; exon_number "15";
chr19	StringTie	exon	7534750	7534902	1000	+	.	gene_id "MSTRG.86881"; transcript_id "MSTRG.86881.243"; exon_number "16";
chr19	StringTie	exon	7535509	7535577	1000	+	.	gene_id "MSTRG.86881"; transcript_id "MSTRG.86881.243"; exon_number "17";
chr19	StringTie	exon	7535933	7536020	1000	+	.	gene_id "MSTRG.86881"; transcript_id "MSTRG.86881.243"; exon_number "18";
chr19	StringTie	exon	7536191	7536273	1000	+	.	gene_id "MSTRG.86881"; transcript_id "MSTRG.86881.243"; exon_number "19";
chr19	StringTie	exon	7536449	7536546	1000	+	.	gene_id "MSTRG.86881"; transcript_id "MSTRG.86881.243"; exon_number "20";
chr19	StringTie	exon	7539918	7540058	1000	+	.	gene_id "MSTRG.86881"; transcript_id "MSTRG.86881.243"; exon_number "21";
chr19	StringTie	exon	7540149	7540308	1000	+	.	gene_id "MSTRG.86881"; transcript_id "MSTRG.86881.243"; exon_number "22";
chr19	StringTie	exon	7540630	7540710	1000	+	.	gene_id "MSTRG.86881"; transcript_id "MSTRG.86881.243"; exon_number "23";
chr19	StringTie	exon	7540923	7541051	1000	+	.	gene_id "MSTRG.86881"; transcript_id "MSTRG.86881.243"; exon_number "24";
chr19	StringTie	exon	7541354	7541434	1000	+	.	gene_id "MSTRG.86881"; transcript_id "MSTRG.86881.243"; exon_number "25";
chr19	StringTie	exon	7541522	7541684	1000	+	.	gene_id "MSTRG.86881"; transcript_id "MSTRG.86881.243"; exon_number "26";
chr19	StringTie	exon	7541984	7542067	1000	+	.	gene_id "MSTRG.86881"; transcript_id "MSTRG.86881.243"; exon_number "27";
chr19	StringTie	exon	7542561	7542670	1000	+	.	gene_id "MSTRG.86881"; transcript_id "MSTRG.86881.243"; exon_number "28";
chr19	StringTie	exon	7542773	7542928	1000	+	.	gene_id "MSTRG.86881"; transcript_id "MSTRG.86881.243"; exon_number "29";
chr19	StringTie	exon	7543007	7543084	1000	+	.	gene_id "MSTRG.86881"; transcript_id "MSTRG.86881.243"; exon_number "30";
chr19	StringTie	exon	7549907	7550112	1000	+	.	gene_id "MSTRG.86881"; transcript_id "MSTRG.86881.243"; exon_number "31";
chr19	StringTie	exon	7550298	7550429	1000	+	.	gene_id "MSTRG.86881"; transcript_id "MSTRG.86881.243"; exon_number "32";
chr19	StringTie	exon	7550517	7550640	1000	+	.	gene_id "MSTRG.86881"; transcript_id "MSTRG.86881.243"; exon_number "33";
chr19	StringTie	exon	7550994	7551107	1000	+	.	gene_id "MSTRG.86881"; transcript_id "MSTRG.86881.243"; exon_number "34";
chr19	StringTie	exon	7551362	7551437	1000	+	.	gene_id "MSTRG.86881"; transcript_id "MSTRG.86881.243"; exon_number "35";
chr19	StringTie	exon	7553872	7554015	1000	+	.	gene_id "MSTRG.86881"; transcript_id "MSTRG.86881.243"; exon_number "36";
chr19	StringTie	exon	7554209	7554272	1000	+	.	gene_id "MSTRG.86881"; transcript_id "MSTRG.86881.243"; exon_number "37";
chr19	StringTie	exon	7554555	7554723	1000	+	.	gene_id "MSTRG.86881"; transcript_id "MSTRG.86881.243"; exon_number "38";
chr19	StringTie	exon	7554893	7555075	1000	+	.	gene_id "MSTRG.86881"; transcript_id "MSTRG.86881.243"; exon_number "39";
chr19	StringTie	exon	7555249	7555367	1000	+	.	gene_id "MSTRG.86881"; transcript_id "MSTRG.86881.243"; exon_number "40";
chr19	StringTie	exon	7555607	7555763	1000	+	.	gene_id "MSTRG.86881"; transcript_id "MSTRG.86881.243"; exon_number "41";
chr19	StringTie	exon	7556453	7556569	1000	+	.	gene_id "MSTRG.86881"; transcript_id "MSTRG.86881.243"; exon_number "42";
chr19	StringTie	exon	7556655	7556724	1000	+	.	gene_id "MSTRG.86881"; transcript_id "MSTRG.86881.243"; exon_number "43";
chr19	StringTie	exon	7557168	7557284	1000	+	.	gene_id "MSTRG.86881"; transcript_id "MSTRG.86881.243"; exon_number "44";
chr19	StringTie	exon	7558850	7559151	1000	+	.	gene_id "MSTRG.86881"; transcript_id "MSTRG.86881.243"; exon_number "45";
chr19	StringTie	exon	7560648	7560764	1000	+	.	gene_id "MSTRG.86881"; transcript_id "MSTRG.86881.243"; exon_number "46";
chr19	StringTie	exon	7561014	7561110	1000	+	.	gene_id "MSTRG.86881"; transcript_id "MSTRG.86881.243"; exon_number "47";
chr19	StringTie	exon	7561208	7561317	1000	+	.	gene_id "MSTRG.86881"; transcript_id "MSTRG.86881.243"; exon_number "48";
chr19	StringTie	exon	7561488	7562066	1000	+	.	gene_id "MSTRG.86881"; transcript_id "MSTRG.86881.243"; exon_number "49";
chr19	StringTie	transcript	7522590	7561902	1000	+	.	gene_id "MSTRG.86881"; transcript_id "MSTRG.86881.244";
chr19	StringTie	exon	7522590	7522781	1000	+	.	gene_id "MSTRG.86881"; transcript_id "MSTRG.86881.244"; exon_number "1";
chr19	StringTie	exon	7524961	7525166	1000	+	.	gene_id "MSTRG.86881"; transcript_id "MSTRG.86881.244"; exon_number "2";
chr19	StringTie	exon	7526439	7526606	1000	+	.	gene_id "MSTRG.86881"; transcript_id "MSTRG.86881.244"; exon_number "3";
chr19	StringTie	exon	7526761	7526926	1000	+	.	gene_id "MSTRG.86881"; transcript_id "MSTRG.86881.244"; exon_number "4";
chr19	StringTie	exon	7527520	7527628	1000	+	.	gene_id "MSTRG.86881"; transcript_id "MSTRG.86881.244"; exon_number "5";
chr19	StringTie	exon	7527864	7527960	1000	+	.	gene_id "MSTRG.86881"; transcript_id "MSTRG.86881.244"; exon_number "6";
chr19	StringTie	exon	7528158	7528257	1000	+	.	gene_id "MSTRG.86881"; transcript_id "MSTRG.86881.244"; exon_number "7";
chr19	StringTie	exon	7528597	7528721	1000	+	.	gene_id "MSTRG.86881"; transcript_id "MSTRG.86881.244"; exon_number "8";
chr19	StringTie	exon	7528821	7528970	1000	+	.	gene_id "MSTRG.86881"; transcript_id "MSTRG.86881.244"; exon_number "9";
chr19	StringTie	exon	7529101	7529202	1000	+	.	gene_id "MSTRG.86881"; transcript_id "MSTRG.86881.244"; exon_number "10";
chr19	StringTie	exon	7529590	7529712	1000	+	.	gene_id "MSTRG.86881"; transcript_id "MSTRG.86881.244"; exon_number "11";
chr19	StringTie	exon	7530435	7530501	1000	+	.	gene_id "MSTRG.86881"; transcript_id "MSTRG.86881.244"; exon_number "12";
chr19	StringTie	exon	7533523	7533653	1000	+	.	gene_id "MSTRG.86881"; transcript_id "MSTRG.86881.244"; exon_number "13";
chr19	StringTie	exon	7533759	7534446	1000	+	.	gene_id "MSTRG.86881"; transcript_id "MSTRG.86881.244"; exon_number "14";
chr19	StringTie	exon	7534750	7534902	1000	+	.	gene_id "MSTRG.86881"; transcript_id "MSTRG.86881.244"; exon_number "15";
chr19	StringTie	exon	7535509	7535577	1000	+	.	gene_id "MSTRG.86881"; transcript_id "MSTRG.86881.244"; exon_number "16";
chr19	StringTie	exon	7535933	7536020	1000	+	.	gene_id "MSTRG.86881"; transcript_id "MSTRG.86881.244"; exon_number "17";
chr19	StringTie	exon	7536191	7536273	1000	+	.	gene_id "MSTRG.86881"; transcript_id "MSTRG.86881.244"; exon_number "18";
chr19	StringTie	exon	7536449	7536546	1000	+	.	gene_id "MSTRG.86881"; transcript_id "MSTRG.86881.244"; exon_number "19";
chr19	StringTie	exon	7539918	7540058	1000	+	.	gene_id "MSTRG.86881"; transcript_id "MSTRG.86881.244"; exon_number "20";
chr19	StringTie	exon	7540149	7540308	1000	+	.	gene_id "MSTRG.86881"; transcript_id "MSTRG.86881.244"; exon_number "21";
chr19	StringTie	exon	7540630	7540710	1000	+	.	gene_id "MSTRG.86881"; transcript_id "MSTRG.86881.244"; exon_number "22";
chr19	StringTie	exon	7540923	7541051	1000	+	.	gene_id "MSTRG.86881"; transcript_id "MSTRG.86881.244"; exon_number "23";
chr19	StringTie	exon	7541354	7541434	1000	+	.	gene_id "MSTRG.86881"; transcript_id "MSTRG.86881.244"; exon_number "24";
chr19	StringTie	exon	7541522	7541684	1000	+	.	gene_id "MSTRG.86881"; transcript_id "MSTRG.86881.244"; exon_number "25";
chr19	StringTie	exon	7541984	7542067	1000	+	.	gene_id "MSTRG.86881"; transcript_id "MSTRG.86881.244"; exon_number "26";
chr19	StringTie	exon	7542561	7542670	1000	+	.	gene_id "MSTRG.86881"; transcript_id "MSTRG.86881.244"; exon_number "27";
chr19	StringTie	exon	7542761	7542928	1000	+	.	gene_id "MSTRG.86881"; transcript_id "MSTRG.86881.244"; exon_number "28";
chr19	StringTie	exon	7543007	7543084	1000	+	.	gene_id "MSTRG.86881"; transcript_id "MSTRG.86881.244"; exon_number "29";
chr19	StringTie	exon	7549907	7550112	1000	+	.	gene_id "MSTRG.86881"; transcript_id "MSTRG.86881.244"; exon_number "30";
chr19	StringTie	exon	7550298	7550429	1000	+	.	gene_id "MSTRG.86881"; transcript_id "MSTRG.86881.244"; exon_number "31";
chr19	StringTie	exon	7550517	7550640	1000	+	.	gene_id "MSTRG.86881"; transcript_id "MSTRG.86881.244"; exon_number "32";
chr19	StringTie	exon	7550994	7551107	1000	+	.	gene_id "MSTRG.86881"; transcript_id "MSTRG.86881.244"; exon_number "33";
chr19	StringTie	exon	7551362	7551437	1000	+	.	gene_id "MSTRG.86881"; transcript_id "MSTRG.86881.244"; exon_number "34";
chr19	StringTie	exon	7553875	7554015	1000	+	.	gene_id "MSTRG.86881"; transcript_id "MSTRG.86881.244"; exon_number "35";
chr19	StringTie	exon	7554209	7554272	1000	+	.	gene_id "MSTRG.86881"; transcript_id "MSTRG.86881.244"; exon_number "36";
chr19	StringTie	exon	7554555	7554723	1000	+	.	gene_id "MSTRG.86881"; transcript_id "MSTRG.86881.244"; exon_number "37";
chr19	StringTie	exon	7554893	7555075	1000	+	.	gene_id "MSTRG.86881"; transcript_id "MSTRG.86881.244"; exon_number "38";
chr19	StringTie	exon	7555249	7555367	1000	+	.	gene_id "MSTRG.86881"; transcript_id "MSTRG.86881.244"; exon_number "39";
chr19	StringTie	exon	7555607	7555763	1000	+	.	gene_id "MSTRG.86881"; transcript_id "MSTRG.86881.244"; exon_number "40";
chr19	StringTie	exon	7556453	7556569	1000	+	.	gene_id "MSTRG.86881"; transcript_id "MSTRG.86881.244"; exon_number "41";
chr19	StringTie	exon	7556655	7556724	1000	+	.	gene_id "MSTRG.86881"; transcript_id "MSTRG.86881.244"; exon_number "42";
chr19	StringTie	exon	7557168	7557284	1000	+	.	gene_id "MSTRG.86881"; transcript_id "MSTRG.86881.244"; exon_number "43";
chr19	StringTie	exon	7558850	7559151	1000	+	.	gene_id "MSTRG.86881"; transcript_id "MSTRG.86881.244"; exon_number "44";
chr19	StringTie	exon	7560648	7560764	1000	+	.	gene_id "MSTRG.86881"; transcript_id "MSTRG.86881.244"; exon_number "45";
chr19	StringTie	exon	7561014	7561110	1000	+	.	gene_id "MSTRG.86881"; transcript_id "MSTRG.86881.244"; exon_number "46";
chr19	StringTie	exon	7561208	7561317	1000	+	.	gene_id "MSTRG.86881"; transcript_id "MSTRG.86881.244"; exon_number "47";
chr19	StringTie	exon	7561488	7561902	1000	+	.	gene_id "MSTRG.86881"; transcript_id "MSTRG.86881.244"; exon_number "48";
chr19	StringTie	transcript	7522594	7561852	1000	+	.	gene_id "MSTRG.86881"; transcript_id "MSTRG.86881.245";
chr19	StringTie	exon	7522594	7522781	1000	+	.	gene_id "MSTRG.86881"; transcript_id "MSTRG.86881.245"; exon_number "1";
chr19	StringTie	exon	7524961	7525166	1000	+	.	gene_id "MSTRG.86881"; transcript_id "MSTRG.86881.245"; exon_number "2";
chr19	StringTie	exon	7526439	7526606	1000	+	.	gene_id "MSTRG.86881"; transcript_id "MSTRG.86881.245"; exon_number "3";
chr19	StringTie	exon	7526761	7526926	1000	+	.	gene_id "MSTRG.86881"; transcript_id "MSTRG.86881.245"; exon_number "4";
chr19	StringTie	exon	7527520	7527960	1000	+	.	gene_id "MSTRG.86881"; transcript_id "MSTRG.86881.245"; exon_number "5";
chr19	StringTie	exon	7528158	7528257	1000	+	.	gene_id "MSTRG.86881"; transcript_id "MSTRG.86881.245"; exon_number "6";
chr19	StringTie	exon	7528597	7528703	1000	+	.	gene_id "MSTRG.86881"; transcript_id "MSTRG.86881.245"; exon_number "7";
chr19	StringTie	exon	7528821	7528970	1000	+	.	gene_id "MSTRG.86881"; transcript_id "MSTRG.86881.245"; exon_number "8";
chr19	StringTie	exon	7529101	7529202	1000	+	.	gene_id "MSTRG.86881"; transcript_id "MSTRG.86881.245"; exon_number "9";
chr19	StringTie	exon	7529590	7529712	1000	+	.	gene_id "MSTRG.86881"; transcript_id "MSTRG.86881.245"; exon_number "10";
chr19	StringTie	exon	7530286	7530501	1000	+	.	gene_id "MSTRG.86881"; transcript_id "MSTRG.86881.245"; exon_number "11";
chr19	StringTie	exon	7533523	7533653	1000	+	.	gene_id "MSTRG.86881"; transcript_id "MSTRG.86881.245"; exon_number "12";
chr19	StringTie	exon	7533759	7534239	1000	+	.	gene_id "MSTRG.86881"; transcript_id "MSTRG.86881.245"; exon_number "13";
chr19	StringTie	exon	7534379	7534446	1000	+	.	gene_id "MSTRG.86881"; transcript_id "MSTRG.86881.245"; exon_number "14";
chr19	StringTie	exon	7534750	7534902	1000	+	.	gene_id "MSTRG.86881"; transcript_id "MSTRG.86881.245"; exon_number "15";
chr19	StringTie	exon	7535509	7535577	1000	+	.	gene_id "MSTRG.86881"; transcript_id "MSTRG.86881.245"; exon_number "16";
chr19	StringTie	exon	7535933	7536020	1000	+	.	gene_id "MSTRG.86881"; transcript_id "MSTRG.86881.245"; exon_number "17";
chr19	StringTie	exon	7536191	7536273	1000	+	.	gene_id "MSTRG.86881"; transcript_id "MSTRG.86881.245"; exon_number "18";
chr19	StringTie	exon	7536449	7536546	1000	+	.	gene_id "MSTRG.86881"; transcript_id "MSTRG.86881.245"; exon_number "19";
chr19	StringTie	exon	7539918	7540058	1000	+	.	gene_id "MSTRG.86881"; transcript_id "MSTRG.86881.245"; exon_number "20";
chr19	StringTie	exon	7540149	7540308	1000	+	.	gene_id "MSTRG.86881"; transcript_id "MSTRG.86881.245"; exon_number "21";
chr19	StringTie	exon	7540630	7540710	1000	+	.	gene_id "MSTRG.86881"; transcript_id "MSTRG.86881.245"; exon_number "22";
chr19	StringTie	exon	7540932	7541051	1000	+	.	gene_id "MSTRG.86881"; transcript_id "MSTRG.86881.245"; exon_number "23";
chr19	StringTie	exon	7541354	7541434	1000	+	.	gene_id "MSTRG.86881"; transcript_id "MSTRG.86881.245"; exon_number "24";
chr19	StringTie	exon	7541522	7541684	1000	+	.	gene_id "MSTRG.86881"; transcript_id "MSTRG.86881.245"; exon_number "25";
chr19	StringTie	exon	7541984	7542067	1000	+	.	gene_id "MSTRG.86881"; transcript_id "MSTRG.86881.245"; exon_number "26";
chr19	StringTie	exon	7542561	7542928	1000	+	.	gene_id "MSTRG.86881"; transcript_id "MSTRG.86881.245"; exon_number "27";
chr19	StringTie	exon	7543007	7543084	1000	+	.	gene_id "MSTRG.86881"; transcript_id "MSTRG.86881.245"; exon_number "28";
chr19	StringTie	exon	7549907	7550112	1000	+	.	gene_id "MSTRG.86881"; transcript_id "MSTRG.86881.245"; exon_number "29";
chr19	StringTie	exon	7550298	7550429	1000	+	.	gene_id "MSTRG.86881"; transcript_id "MSTRG.86881.245"; exon_number "30";
chr19	StringTie	exon	7550517	7550640	1000	+	.	gene_id "MSTRG.86881"; transcript_id "MSTRG.86881.245"; exon_number "31";
chr19	StringTie	exon	7550994	7551107	1000	+	.	gene_id "MSTRG.86881"; transcript_id "MSTRG.86881.245"; exon_number "32";
chr19	StringTie	exon	7551362	7551437	1000	+	.	gene_id "MSTRG.86881"; transcript_id "MSTRG.86881.245"; exon_number "33";
chr19	StringTie	exon	7553875	7554015	1000	+	.	gene_id "MSTRG.86881"; transcript_id "MSTRG.86881.245"; exon_number "34";
chr19	StringTie	exon	7554209	7554272	1000	+	.	gene_id "MSTRG.86881"; transcript_id "MSTRG.86881.245"; exon_number "35";
chr19	StringTie	exon	7554555	7554723	1000	+	.	gene_id "MSTRG.86881"; transcript_id "MSTRG.86881.245"; exon_number "36";
chr19	StringTie	exon	7554893	7555075	1000	+	.	gene_id "MSTRG.86881"; transcript_id "MSTRG.86881.245"; exon_number "37";
chr19	StringTie	exon	7555249	7555367	1000	+	.	gene_id "MSTRG.86881"; transcript_id "MSTRG.86881.245"; exon_number "38";
chr19	StringTie	exon	7555607	7555763	1000	+	.	gene_id "MSTRG.86881"; transcript_id "MSTRG.86881.245"; exon_number "39";
chr19	StringTie	exon	7556453	7556569	1000	+	.	gene_id "MSTRG.86881"; transcript_id "MSTRG.86881.245"; exon_number "40";
chr19	StringTie	exon	7556655	7556724	1000	+	.	gene_id "MSTRG.86881"; transcript_id "MSTRG.86881.245"; exon_number "41";
chr19	StringTie	exon	7557168	7557284	1000	+	.	gene_id "MSTRG.86881"; transcript_id "MSTRG.86881.245"; exon_number "42";
chr19	StringTie	exon	7558850	7559151	1000	+	.	gene_id "MSTRG.86881"; transcript_id "MSTRG.86881.245"; exon_number "43";
chr19	StringTie	exon	7560648	7560764	1000	+	.	gene_id "MSTRG.86881"; transcript_id "MSTRG.86881.245"; exon_number "44";
chr19	StringTie	exon	7561014	7561317	1000	+	.	gene_id "MSTRG.86881"; transcript_id "MSTRG.86881.245"; exon_number "45";
chr19	StringTie	exon	7561488	7561852	1000	+	.	gene_id "MSTRG.86881"; transcript_id "MSTRG.86881.245"; exon_number "46";
chr19	StringTie	transcript	7522594	7561883	1000	+	.	gene_id "MSTRG.86881"; transcript_id "MSTRG.86881.246";
chr19	StringTie	exon	7522594	7522781	1000	+	.	gene_id "MSTRG.86881"; transcript_id "MSTRG.86881.246"; exon_number "1";
chr19	StringTie	exon	7524961	7525166	1000	+	.	gene_id "MSTRG.86881"; transcript_id "MSTRG.86881.246"; exon_number "2";
chr19	StringTie	exon	7526439	7526606	1000	+	.	gene_id "MSTRG.86881"; transcript_id "MSTRG.86881.246"; exon_number "3";
chr19	StringTie	exon	7526761	7527960	1000	+	.	gene_id "MSTRG.86881"; transcript_id "MSTRG.86881.246"; exon_number "4";
chr19	StringTie	exon	7528158	7528703	1000	+	.	gene_id "MSTRG.86881"; transcript_id "MSTRG.86881.246"; exon_number "5";
chr19	StringTie	exon	7528821	7528970	1000	+	.	gene_id "MSTRG.86881"; transcript_id "MSTRG.86881.246"; exon_number "6";
chr19	StringTie	exon	7529101	7529202	1000	+	.	gene_id "MSTRG.86881"; transcript_id "MSTRG.86881.246"; exon_number "7";
chr19	StringTie	exon	7529590	7529712	1000	+	.	gene_id "MSTRG.86881"; transcript_id "MSTRG.86881.246"; exon_number "8";
chr19	StringTie	exon	7530286	7530501	1000	+	.	gene_id "MSTRG.86881"; transcript_id "MSTRG.86881.246"; exon_number "9";
chr19	StringTie	exon	7533523	7533653	1000	+	.	gene_id "MSTRG.86881"; transcript_id "MSTRG.86881.246"; exon_number "10";
chr19	StringTie	exon	7533759	7534239	1000	+	.	gene_id "MSTRG.86881"; transcript_id "MSTRG.86881.246"; exon_number "11";
chr19	StringTie	exon	7534750	7534902	1000	+	.	gene_id "MSTRG.86881"; transcript_id "MSTRG.86881.246"; exon_number "12";
chr19	StringTie	exon	7535127	7535213	1000	+	.	gene_id "MSTRG.86881"; transcript_id "MSTRG.86881.246"; exon_number "13";
chr19	StringTie	exon	7535509	7535577	1000	+	.	gene_id "MSTRG.86881"; transcript_id "MSTRG.86881.246"; exon_number "14";
chr19	StringTie	exon	7535933	7536020	1000	+	.	gene_id "MSTRG.86881"; transcript_id "MSTRG.86881.246"; exon_number "15";
chr19	StringTie	exon	7536191	7536273	1000	+	.	gene_id "MSTRG.86881"; transcript_id "MSTRG.86881.246"; exon_number "16";
chr19	StringTie	exon	7536449	7536546	1000	+	.	gene_id "MSTRG.86881"; transcript_id "MSTRG.86881.246"; exon_number "17";
chr19	StringTie	exon	7539918	7540058	1000	+	.	gene_id "MSTRG.86881"; transcript_id "MSTRG.86881.246"; exon_number "18";
chr19	StringTie	exon	7540149	7540308	1000	+	.	gene_id "MSTRG.86881"; transcript_id "MSTRG.86881.246"; exon_number "19";
chr19	StringTie	exon	7540630	7540710	1000	+	.	gene_id "MSTRG.86881"; transcript_id "MSTRG.86881.246"; exon_number "20";
chr19	StringTie	exon	7540923	7541051	1000	+	.	gene_id "MSTRG.86881"; transcript_id "MSTRG.86881.246"; exon_number "21";
chr19	StringTie	exon	7541354	7541434	1000	+	.	gene_id "MSTRG.86881"; transcript_id "MSTRG.86881.246"; exon_number "22";
chr19	StringTie	exon	7541522	7541684	1000	+	.	gene_id "MSTRG.86881"; transcript_id "MSTRG.86881.246"; exon_number "23";
chr19	StringTie	exon	7541984	7542670	1000	+	.	gene_id "MSTRG.86881"; transcript_id "MSTRG.86881.246"; exon_number "24";
chr19	StringTie	exon	7542761	7542928	1000	+	.	gene_id "MSTRG.86881"; transcript_id "MSTRG.86881.246"; exon_number "25";
chr19	StringTie	exon	7543007	7543084	1000	+	.	gene_id "MSTRG.86881"; transcript_id "MSTRG.86881.246"; exon_number "26";
chr19	StringTie	exon	7549907	7550112	1000	+	.	gene_id "MSTRG.86881"; transcript_id "MSTRG.86881.246"; exon_number "27";
chr19	StringTie	exon	7550298	7550429	1000	+	.	gene_id "MSTRG.86881"; transcript_id "MSTRG.86881.246"; exon_number "28";
chr19	StringTie	exon	7550517	7550640	1000	+	.	gene_id "MSTRG.86881"; transcript_id "MSTRG.86881.246"; exon_number "29";
chr19	StringTie	exon	7550994	7551107	1000	+	.	gene_id "MSTRG.86881"; transcript_id "MSTRG.86881.246"; exon_number "30";
chr19	StringTie	exon	7551362	7551437	1000	+	.	gene_id "MSTRG.86881"; transcript_id "MSTRG.86881.246"; exon_number "31";
chr19	StringTie	exon	7553875	7554015	1000	+	.	gene_id "MSTRG.86881"; transcript_id "MSTRG.86881.246"; exon_number "32";
chr19	StringTie	exon	7554209	7554272	1000	+	.	gene_id "MSTRG.86881"; transcript_id "MSTRG.86881.246"; exon_number "33";
chr19	StringTie	exon	7554555	7554723	1000	+	.	gene_id "MSTRG.86881"; transcript_id "MSTRG.86881.246"; exon_number "34";
chr19	StringTie	exon	7554893	7555075	1000	+	.	gene_id "MSTRG.86881"; transcript_id "MSTRG.86881.246"; exon_number "35";
chr19	StringTie	exon	7555249	7555367	1000	+	.	gene_id "MSTRG.86881"; transcript_id "MSTRG.86881.246"; exon_number "36";
chr19	StringTie	exon	7555607	7555763	1000	+	.	gene_id "MSTRG.86881"; transcript_id "MSTRG.86881.246"; exon_number "37";
chr19	StringTie	exon	7556453	7556569	1000	+	.	gene_id "MSTRG.86881"; transcript_id "MSTRG.86881.246"; exon_number "38";
chr19	StringTie	exon	7556655	7556724	1000	+	.	gene_id "MSTRG.86881"; transcript_id "MSTRG.86881.246"; exon_number "39";
chr19	StringTie	exon	7557168	7557284	1000	+	.	gene_id "MSTRG.86881"; transcript_id "MSTRG.86881.246"; exon_number "40";
chr19	StringTie	exon	7558850	7559151	1000	+	.	gene_id "MSTRG.86881"; transcript_id "MSTRG.86881.246"; exon_number "41";
chr19	StringTie	exon	7560648	7560764	1000	+	.	gene_id "MSTRG.86881"; transcript_id "MSTRG.86881.246"; exon_number "42";
chr19	StringTie	exon	7561014	7561110	1000	+	.	gene_id "MSTRG.86881"; transcript_id "MSTRG.86881.246"; exon_number "43";
chr19	StringTie	exon	7561208	7561317	1000	+	.	gene_id "MSTRG.86881"; transcript_id "MSTRG.86881.246"; exon_number "44";
chr19	StringTie	exon	7561488	7561883	1000	+	.	gene_id "MSTRG.86881"; transcript_id "MSTRG.86881.246"; exon_number "45";
chr19	StringTie	transcript	7522595	7561791	1000	+	.	gene_id "MSTRG.86881"; transcript_id "MSTRG.86881.247";
chr19	StringTie	exon	7522595	7522781	1000	+	.	gene_id "MSTRG.86881"; transcript_id "MSTRG.86881.247"; exon_number "1";
chr19	StringTie	exon	7524961	7525166	1000	+	.	gene_id "MSTRG.86881"; transcript_id "MSTRG.86881.247"; exon_number "2";
chr19	StringTie	exon	7526439	7526606	1000	+	.	gene_id "MSTRG.86881"; transcript_id "MSTRG.86881.247"; exon_number "3";
chr19	StringTie	exon	7526761	7526926	1000	+	.	gene_id "MSTRG.86881"; transcript_id "MSTRG.86881.247"; exon_number "4";
chr19	StringTie	exon	7527520	7527628	1000	+	.	gene_id "MSTRG.86881"; transcript_id "MSTRG.86881.247"; exon_number "5";
chr19	StringTie	exon	7527864	7527960	1000	+	.	gene_id "MSTRG.86881"; transcript_id "MSTRG.86881.247"; exon_number "6";
chr19	StringTie	exon	7528158	7528257	1000	+	.	gene_id "MSTRG.86881"; transcript_id "MSTRG.86881.247"; exon_number "7";
chr19	StringTie	exon	7528597	7528721	1000	+	.	gene_id "MSTRG.86881"; transcript_id "MSTRG.86881.247"; exon_number "8";
chr19	StringTie	exon	7528821	7528970	1000	+	.	gene_id "MSTRG.86881"; transcript_id "MSTRG.86881.247"; exon_number "9";
chr19	StringTie	exon	7529101	7529202	1000	+	.	gene_id "MSTRG.86881"; transcript_id "MSTRG.86881.247"; exon_number "10";
chr19	StringTie	exon	7529590	7529712	1000	+	.	gene_id "MSTRG.86881"; transcript_id "MSTRG.86881.247"; exon_number "11";
chr19	StringTie	exon	7530286	7530501	1000	+	.	gene_id "MSTRG.86881"; transcript_id "MSTRG.86881.247"; exon_number "12";
chr19	StringTie	exon	7533523	7533653	1000	+	.	gene_id "MSTRG.86881"; transcript_id "MSTRG.86881.247"; exon_number "13";
chr19	StringTie	exon	7533759	7534239	1000	+	.	gene_id "MSTRG.86881"; transcript_id "MSTRG.86881.247"; exon_number "14";
chr19	StringTie	exon	7534750	7535328	1000	+	.	gene_id "MSTRG.86881"; transcript_id "MSTRG.86881.247"; exon_number "15";
chr19	StringTie	exon	7535509	7535577	1000	+	.	gene_id "MSTRG.86881"; transcript_id "MSTRG.86881.247"; exon_number "16";
chr19	StringTie	exon	7535933	7536020	1000	+	.	gene_id "MSTRG.86881"; transcript_id "MSTRG.86881.247"; exon_number "17";
chr19	StringTie	exon	7536191	7536273	1000	+	.	gene_id "MSTRG.86881"; transcript_id "MSTRG.86881.247"; exon_number "18";
chr19	StringTie	exon	7536449	7536546	1000	+	.	gene_id "MSTRG.86881"; transcript_id "MSTRG.86881.247"; exon_number "19";
chr19	StringTie	exon	7539918	7540058	1000	+	.	gene_id "MSTRG.86881"; transcript_id "MSTRG.86881.247"; exon_number "20";
chr19	StringTie	exon	7540149	7540308	1000	+	.	gene_id "MSTRG.86881"; transcript_id "MSTRG.86881.247"; exon_number "21";
chr19	StringTie	exon	7540630	7540710	1000	+	.	gene_id "MSTRG.86881"; transcript_id "MSTRG.86881.247"; exon_number "22";
chr19	StringTie	exon	7540923	7541051	1000	+	.	gene_id "MSTRG.86881"; transcript_id "MSTRG.86881.247"; exon_number "23";
chr19	StringTie	exon	7541354	7541434	1000	+	.	gene_id "MSTRG.86881"; transcript_id "MSTRG.86881.247"; exon_number "24";
chr19	StringTie	exon	7541522	7541684	1000	+	.	gene_id "MSTRG.86881"; transcript_id "MSTRG.86881.247"; exon_number "25";
chr19	StringTie	exon	7541984	7542067	1000	+	.	gene_id "MSTRG.86881"; transcript_id "MSTRG.86881.247"; exon_number "26";
chr19	StringTie	exon	7542561	7542928	1000	+	.	gene_id "MSTRG.86881"; transcript_id "MSTRG.86881.247"; exon_number "27";
chr19	StringTie	exon	7543007	7543084	1000	+	.	gene_id "MSTRG.86881"; transcript_id "MSTRG.86881.247"; exon_number "28";
chr19	StringTie	exon	7549907	7550112	1000	+	.	gene_id "MSTRG.86881"; transcript_id "MSTRG.86881.247"; exon_number "29";
chr19	StringTie	exon	7550298	7550429	1000	+	.	gene_id "MSTRG.86881"; transcript_id "MSTRG.86881.247"; exon_number "30";
chr19	StringTie	exon	7550517	7550640	1000	+	.	gene_id "MSTRG.86881"; transcript_id "MSTRG.86881.247"; exon_number "31";
chr19	StringTie	exon	7550994	7551107	1000	+	.	gene_id "MSTRG.86881"; transcript_id "MSTRG.86881.247"; exon_number "32";
chr19	StringTie	exon	7551362	7551437	1000	+	.	gene_id "MSTRG.86881"; transcript_id "MSTRG.86881.247"; exon_number "33";
chr19	StringTie	exon	7553872	7554015	1000	+	.	gene_id "MSTRG.86881"; transcript_id "MSTRG.86881.247"; exon_number "34";
chr19	StringTie	exon	7554209	7554272	1000	+	.	gene_id "MSTRG.86881"; transcript_id "MSTRG.86881.247"; exon_number "35";
chr19	StringTie	exon	7554555	7554723	1000	+	.	gene_id "MSTRG.86881"; transcript_id "MSTRG.86881.247"; exon_number "36";
chr19	StringTie	exon	7554893	7555075	1000	+	.	gene_id "MSTRG.86881"; transcript_id "MSTRG.86881.247"; exon_number "37";
chr19	StringTie	exon	7555249	7555367	1000	+	.	gene_id "MSTRG.86881"; transcript_id "MSTRG.86881.247"; exon_number "38";
chr19	StringTie	exon	7555607	7555763	1000	+	.	gene_id "MSTRG.86881"; transcript_id "MSTRG.86881.247"; exon_number "39";
chr19	StringTie	exon	7556453	7556569	1000	+	.	gene_id "MSTRG.86881"; transcript_id "MSTRG.86881.247"; exon_number "40";
chr19	StringTie	exon	7556655	7556724	1000	+	.	gene_id "MSTRG.86881"; transcript_id "MSTRG.86881.247"; exon_number "41";
chr19	StringTie	exon	7557168	7557284	1000	+	.	gene_id "MSTRG.86881"; transcript_id "MSTRG.86881.247"; exon_number "42";
chr19	StringTie	exon	7558850	7559151	1000	+	.	gene_id "MSTRG.86881"; transcript_id "MSTRG.86881.247"; exon_number "43";
chr19	StringTie	exon	7560648	7560764	1000	+	.	gene_id "MSTRG.86881"; transcript_id "MSTRG.86881.247"; exon_number "44";
chr19	StringTie	exon	7561014	7561110	1000	+	.	gene_id "MSTRG.86881"; transcript_id "MSTRG.86881.247"; exon_number "45";
chr19	StringTie	exon	7561208	7561317	1000	+	.	gene_id "MSTRG.86881"; transcript_id "MSTRG.86881.247"; exon_number "46";
chr19	StringTie	exon	7561488	7561791	1000	+	.	gene_id "MSTRG.86881"; transcript_id "MSTRG.86881.247"; exon_number "47";
chr19	StringTie	transcript	7522596	7561909	1000	+	.	gene_id "MSTRG.86881"; transcript_id "MSTRG.86881.248";
chr19	StringTie	exon	7522596	7522781	1000	+	.	gene_id "MSTRG.86881"; transcript_id "MSTRG.86881.248"; exon_number "1";
chr19	StringTie	exon	7524961	7525166	1000	+	.	gene_id "MSTRG.86881"; transcript_id "MSTRG.86881.248"; exon_number "2";
chr19	StringTie	exon	7526439	7526606	1000	+	.	gene_id "MSTRG.86881"; transcript_id "MSTRG.86881.248"; exon_number "3";
chr19	StringTie	exon	7526761	7526926	1000	+	.	gene_id "MSTRG.86881"; transcript_id "MSTRG.86881.248"; exon_number "4";
chr19	StringTie	exon	7527520	7527628	1000	+	.	gene_id "MSTRG.86881"; transcript_id "MSTRG.86881.248"; exon_number "5";
chr19	StringTie	exon	7527864	7527960	1000	+	.	gene_id "MSTRG.86881"; transcript_id "MSTRG.86881.248"; exon_number "6";
chr19	StringTie	exon	7528158	7528257	1000	+	.	gene_id "MSTRG.86881"; transcript_id "MSTRG.86881.248"; exon_number "7";
chr19	StringTie	exon	7528597	7528703	1000	+	.	gene_id "MSTRG.86881"; transcript_id "MSTRG.86881.248"; exon_number "8";
chr19	StringTie	exon	7528821	7528970	1000	+	.	gene_id "MSTRG.86881"; transcript_id "MSTRG.86881.248"; exon_number "9";
chr19	StringTie	exon	7529101	7529202	1000	+	.	gene_id "MSTRG.86881"; transcript_id "MSTRG.86881.248"; exon_number "10";
chr19	StringTie	exon	7529590	7529712	1000	+	.	gene_id "MSTRG.86881"; transcript_id "MSTRG.86881.248"; exon_number "11";
chr19	StringTie	exon	7530286	7530501	1000	+	.	gene_id "MSTRG.86881"; transcript_id "MSTRG.86881.248"; exon_number "12";
chr19	StringTie	exon	7533523	7533653	1000	+	.	gene_id "MSTRG.86881"; transcript_id "MSTRG.86881.248"; exon_number "13";
chr19	StringTie	exon	7533759	7534239	1000	+	.	gene_id "MSTRG.86881"; transcript_id "MSTRG.86881.248"; exon_number "14";
chr19	StringTie	exon	7534750	7534902	1000	+	.	gene_id "MSTRG.86881"; transcript_id "MSTRG.86881.248"; exon_number "15";
chr19	StringTie	exon	7535509	7535577	1000	+	.	gene_id "MSTRG.86881"; transcript_id "MSTRG.86881.248"; exon_number "16";
chr19	StringTie	exon	7535933	7536020	1000	+	.	gene_id "MSTRG.86881"; transcript_id "MSTRG.86881.248"; exon_number "17";
chr19	StringTie	exon	7536191	7536273	1000	+	.	gene_id "MSTRG.86881"; transcript_id "MSTRG.86881.248"; exon_number "18";
chr19	StringTie	exon	7536449	7536546	1000	+	.	gene_id "MSTRG.86881"; transcript_id "MSTRG.86881.248"; exon_number "19";
chr19	StringTie	exon	7539918	7540058	1000	+	.	gene_id "MSTRG.86881"; transcript_id "MSTRG.86881.248"; exon_number "20";
chr19	StringTie	exon	7540149	7540308	1000	+	.	gene_id "MSTRG.86881"; transcript_id "MSTRG.86881.248"; exon_number "21";
chr19	StringTie	exon	7540630	7540710	1000	+	.	gene_id "MSTRG.86881"; transcript_id "MSTRG.86881.248"; exon_number "22";
chr19	StringTie	exon	7540923	7541051	1000	+	.	gene_id "MSTRG.86881"; transcript_id "MSTRG.86881.248"; exon_number "23";
chr19	StringTie	exon	7541354	7541434	1000	+	.	gene_id "MSTRG.86881"; transcript_id "MSTRG.86881.248"; exon_number "24";
chr19	StringTie	exon	7541522	7541684	1000	+	.	gene_id "MSTRG.86881"; transcript_id "MSTRG.86881.248"; exon_number "25";
chr19	StringTie	exon	7541984	7542067	1000	+	.	gene_id "MSTRG.86881"; transcript_id "MSTRG.86881.248"; exon_number "26";
chr19	StringTie	exon	7542561	7542670	1000	+	.	gene_id "MSTRG.86881"; transcript_id "MSTRG.86881.248"; exon_number "27";
chr19	StringTie	exon	7542761	7542928	1000	+	.	gene_id "MSTRG.86881"; transcript_id "MSTRG.86881.248"; exon_number "28";
chr19	StringTie	exon	7543007	7543084	1000	+	.	gene_id "MSTRG.86881"; transcript_id "MSTRG.86881.248"; exon_number "29";
chr19	StringTie	exon	7549907	7550112	1000	+	.	gene_id "MSTRG.86881"; transcript_id "MSTRG.86881.248"; exon_number "30";
chr19	StringTie	exon	7550298	7550429	1000	+	.	gene_id "MSTRG.86881"; transcript_id "MSTRG.86881.248"; exon_number "31";
chr19	StringTie	exon	7550517	7550640	1000	+	.	gene_id "MSTRG.86881"; transcript_id "MSTRG.86881.248"; exon_number "32";
chr19	StringTie	exon	7550994	7551107	1000	+	.	gene_id "MSTRG.86881"; transcript_id "MSTRG.86881.248"; exon_number "33";
chr19	StringTie	exon	7551362	7551437	1000	+	.	gene_id "MSTRG.86881"; transcript_id "MSTRG.86881.248"; exon_number "34";
chr19	StringTie	exon	7553872	7554015	1000	+	.	gene_id "MSTRG.86881"; transcript_id "MSTRG.86881.248"; exon_number "35";
chr19	StringTie	exon	7554209	7554272	1000	+	.	gene_id "MSTRG.86881"; transcript_id "MSTRG.86881.248"; exon_number "36";
chr19	StringTie	exon	7554555	7554723	1000	+	.	gene_id "MSTRG.86881"; transcript_id "MSTRG.86881.248"; exon_number "37";
chr19	StringTie	exon	7554893	7555075	1000	+	.	gene_id "MSTRG.86881"; transcript_id "MSTRG.86881.248"; exon_number "38";
chr19	StringTie	exon	7555278	7555367	1000	+	.	gene_id "MSTRG.86881"; transcript_id "MSTRG.86881.248"; exon_number "39";
chr19	StringTie	exon	7555607	7555763	1000	+	.	gene_id "MSTRG.86881"; transcript_id "MSTRG.86881.248"; exon_number "40";
chr19	StringTie	exon	7556453	7556569	1000	+	.	gene_id "MSTRG.86881"; transcript_id "MSTRG.86881.248"; exon_number "41";
chr19	StringTie	exon	7556655	7556724	1000	+	.	gene_id "MSTRG.86881"; transcript_id "MSTRG.86881.248"; exon_number "42";
chr19	StringTie	exon	7557168	7557284	1000	+	.	gene_id "MSTRG.86881"; transcript_id "MSTRG.86881.248"; exon_number "43";
chr19	StringTie	exon	7558850	7559151	1000	+	.	gene_id "MSTRG.86881"; transcript_id "MSTRG.86881.248"; exon_number "44";
chr19	StringTie	exon	7560648	7560764	1000	+	.	gene_id "MSTRG.86881"; transcript_id "MSTRG.86881.248"; exon_number "45";
chr19	StringTie	exon	7561014	7561110	1000	+	.	gene_id "MSTRG.86881"; transcript_id "MSTRG.86881.248"; exon_number "46";
chr19	StringTie	exon	7561208	7561317	1000	+	.	gene_id "MSTRG.86881"; transcript_id "MSTRG.86881.248"; exon_number "47";
chr19	StringTie	exon	7561488	7561909	1000	+	.	gene_id "MSTRG.86881"; transcript_id "MSTRG.86881.248"; exon_number "48";
chr19	StringTie	transcript	7522596	7561848	1000	+	.	gene_id "MSTRG.86881"; transcript_id "MSTRG.86881.249";
chr19	StringTie	exon	7522596	7523139	1000	+	.	gene_id "MSTRG.86881"; transcript_id "MSTRG.86881.249"; exon_number "1";
chr19	StringTie	exon	7524961	7525166	1000	+	.	gene_id "MSTRG.86881"; transcript_id "MSTRG.86881.249"; exon_number "2";
chr19	StringTie	exon	7526439	7526606	1000	+	.	gene_id "MSTRG.86881"; transcript_id "MSTRG.86881.249"; exon_number "3";
chr19	StringTie	exon	7526761	7526926	1000	+	.	gene_id "MSTRG.86881"; transcript_id "MSTRG.86881.249"; exon_number "4";
chr19	StringTie	exon	7527520	7527628	1000	+	.	gene_id "MSTRG.86881"; transcript_id "MSTRG.86881.249"; exon_number "5";
chr19	StringTie	exon	7527864	7527960	1000	+	.	gene_id "MSTRG.86881"; transcript_id "MSTRG.86881.249"; exon_number "6";
chr19	StringTie	exon	7528158	7528257	1000	+	.	gene_id "MSTRG.86881"; transcript_id "MSTRG.86881.249"; exon_number "7";
chr19	StringTie	exon	7528597	7528703	1000	+	.	gene_id "MSTRG.86881"; transcript_id "MSTRG.86881.249"; exon_number "8";
chr19	StringTie	exon	7528821	7528970	1000	+	.	gene_id "MSTRG.86881"; transcript_id "MSTRG.86881.249"; exon_number "9";
chr19	StringTie	exon	7529101	7529202	1000	+	.	gene_id "MSTRG.86881"; transcript_id "MSTRG.86881.249"; exon_number "10";
chr19	StringTie	exon	7529590	7529712	1000	+	.	gene_id "MSTRG.86881"; transcript_id "MSTRG.86881.249"; exon_number "11";
chr19	StringTie	exon	7530286	7530501	1000	+	.	gene_id "MSTRG.86881"; transcript_id "MSTRG.86881.249"; exon_number "12";
chr19	StringTie	exon	7533523	7533653	1000	+	.	gene_id "MSTRG.86881"; transcript_id "MSTRG.86881.249"; exon_number "13";
chr19	StringTie	exon	7533759	7534446	1000	+	.	gene_id "MSTRG.86881"; transcript_id "MSTRG.86881.249"; exon_number "14";
chr19	StringTie	exon	7534750	7534902	1000	+	.	gene_id "MSTRG.86881"; transcript_id "MSTRG.86881.249"; exon_number "15";
chr19	StringTie	exon	7535509	7535577	1000	+	.	gene_id "MSTRG.86881"; transcript_id "MSTRG.86881.249"; exon_number "16";
chr19	StringTie	exon	7535933	7536020	1000	+	.	gene_id "MSTRG.86881"; transcript_id "MSTRG.86881.249"; exon_number "17";
chr19	StringTie	exon	7536191	7536273	1000	+	.	gene_id "MSTRG.86881"; transcript_id "MSTRG.86881.249"; exon_number "18";
chr19	StringTie	exon	7536449	7536546	1000	+	.	gene_id "MSTRG.86881"; transcript_id "MSTRG.86881.249"; exon_number "19";
chr19	StringTie	exon	7539918	7540058	1000	+	.	gene_id "MSTRG.86881"; transcript_id "MSTRG.86881.249"; exon_number "20";
chr19	StringTie	exon	7540149	7540308	1000	+	.	gene_id "MSTRG.86881"; transcript_id "MSTRG.86881.249"; exon_number "21";
chr19	StringTie	exon	7540630	7540710	1000	+	.	gene_id "MSTRG.86881"; transcript_id "MSTRG.86881.249"; exon_number "22";
chr19	StringTie	exon	7540923	7541051	1000	+	.	gene_id "MSTRG.86881"; transcript_id "MSTRG.86881.249"; exon_number "23";
chr19	StringTie	exon	7541354	7541434	1000	+	.	gene_id "MSTRG.86881"; transcript_id "MSTRG.86881.249"; exon_number "24";
chr19	StringTie	exon	7541522	7541684	1000	+	.	gene_id "MSTRG.86881"; transcript_id "MSTRG.86881.249"; exon_number "25";
chr19	StringTie	exon	7541984	7542067	1000	+	.	gene_id "MSTRG.86881"; transcript_id "MSTRG.86881.249"; exon_number "26";
chr19	StringTie	exon	7542561	7542670	1000	+	.	gene_id "MSTRG.86881"; transcript_id "MSTRG.86881.249"; exon_number "27";
chr19	StringTie	exon	7542761	7542928	1000	+	.	gene_id "MSTRG.86881"; transcript_id "MSTRG.86881.249"; exon_number "28";
chr19	StringTie	exon	7543007	7543084	1000	+	.	gene_id "MSTRG.86881"; transcript_id "MSTRG.86881.249"; exon_number "29";
chr19	StringTie	exon	7549907	7550112	1000	+	.	gene_id "MSTRG.86881"; transcript_id "MSTRG.86881.249"; exon_number "30";
chr19	StringTie	exon	7550298	7550429	1000	+	.	gene_id "MSTRG.86881"; transcript_id "MSTRG.86881.249"; exon_number "31";
chr19	StringTie	exon	7550517	7550640	1000	+	.	gene_id "MSTRG.86881"; transcript_id "MSTRG.86881.249"; exon_number "32";
chr19	StringTie	exon	7550994	7551107	1000	+	.	gene_id "MSTRG.86881"; transcript_id "MSTRG.86881.249"; exon_number "33";
chr19	StringTie	exon	7551362	7551437	1000	+	.	gene_id "MSTRG.86881"; transcript_id "MSTRG.86881.249"; exon_number "34";
chr19	StringTie	exon	7553872	7554015	1000	+	.	gene_id "MSTRG.86881"; transcript_id "MSTRG.86881.249"; exon_number "35";
chr19	StringTie	exon	7554209	7554272	1000	+	.	gene_id "MSTRG.86881"; transcript_id "MSTRG.86881.249"; exon_number "36";
chr19	StringTie	exon	7554555	7554723	1000	+	.	gene_id "MSTRG.86881"; transcript_id "MSTRG.86881.249"; exon_number "37";
chr19	StringTie	exon	7554893	7555075	1000	+	.	gene_id "MSTRG.86881"; transcript_id "MSTRG.86881.249"; exon_number "38";
chr19	StringTie	exon	7555278	7555367	1000	+	.	gene_id "MSTRG.86881"; transcript_id "MSTRG.86881.249"; exon_number "39";
chr19	StringTie	exon	7555607	7555763	1000	+	.	gene_id "MSTRG.86881"; transcript_id "MSTRG.86881.249"; exon_number "40";
chr19	StringTie	exon	7556453	7556569	1000	+	.	gene_id "MSTRG.86881"; transcript_id "MSTRG.86881.249"; exon_number "41";
chr19	StringTie	exon	7556655	7556724	1000	+	.	gene_id "MSTRG.86881"; transcript_id "MSTRG.86881.249"; exon_number "42";
chr19	StringTie	exon	7557168	7557284	1000	+	.	gene_id "MSTRG.86881"; transcript_id "MSTRG.86881.249"; exon_number "43";
chr19	StringTie	exon	7558850	7559151	1000	+	.	gene_id "MSTRG.86881"; transcript_id "MSTRG.86881.249"; exon_number "44";
chr19	StringTie	exon	7560648	7560764	1000	+	.	gene_id "MSTRG.86881"; transcript_id "MSTRG.86881.249"; exon_number "45";
chr19	StringTie	exon	7561014	7561110	1000	+	.	gene_id "MSTRG.86881"; transcript_id "MSTRG.86881.249"; exon_number "46";
chr19	StringTie	exon	7561208	7561317	1000	+	.	gene_id "MSTRG.86881"; transcript_id "MSTRG.86881.249"; exon_number "47";
chr19	StringTie	exon	7561488	7561848	1000	+	.	gene_id "MSTRG.86881"; transcript_id "MSTRG.86881.249"; exon_number "48";
chr19	StringTie	transcript	7499642	7509191	1000	+	.	gene_id "MSTRG.86881"; transcript_id "MSTRG.86881.25";
chr19	StringTie	exon	7499642	7499880	1000	+	.	gene_id "MSTRG.86881"; transcript_id "MSTRG.86881.25"; exon_number "1";
chr19	StringTie	exon	7500806	7501399	1000	+	.	gene_id "MSTRG.86881"; transcript_id "MSTRG.86881.25"; exon_number "2";
chr19	StringTie	exon	7504121	7504224	1000	+	.	gene_id "MSTRG.86881"; transcript_id "MSTRG.86881.25"; exon_number "3";
chr19	StringTie	exon	7504311	7504411	1000	+	.	gene_id "MSTRG.86881"; transcript_id "MSTRG.86881.25"; exon_number "4";
chr19	StringTie	exon	7505324	7505626	1000	+	.	gene_id "MSTRG.86881"; transcript_id "MSTRG.86881.25"; exon_number "5";
chr19	StringTie	exon	7505964	7506165	1000	+	.	gene_id "MSTRG.86881"; transcript_id "MSTRG.86881.25"; exon_number "6";
chr19	StringTie	exon	7506950	7507141	1000	+	.	gene_id "MSTRG.86881"; transcript_id "MSTRG.86881.25"; exon_number "7";
chr19	StringTie	exon	7508206	7509191	1000	+	.	gene_id "MSTRG.86881"; transcript_id "MSTRG.86881.25"; exon_number "8";
chr19	StringTie	transcript	7522596	7561875	1000	+	.	gene_id "MSTRG.86881"; transcript_id "MSTRG.86881.250";
chr19	StringTie	exon	7522596	7523139	1000	+	.	gene_id "MSTRG.86881"; transcript_id "MSTRG.86881.250"; exon_number "1";
chr19	StringTie	exon	7524961	7525166	1000	+	.	gene_id "MSTRG.86881"; transcript_id "MSTRG.86881.250"; exon_number "2";
chr19	StringTie	exon	7526439	7526606	1000	+	.	gene_id "MSTRG.86881"; transcript_id "MSTRG.86881.250"; exon_number "3";
chr19	StringTie	exon	7526761	7526926	1000	+	.	gene_id "MSTRG.86881"; transcript_id "MSTRG.86881.250"; exon_number "4";
chr19	StringTie	exon	7527520	7527628	1000	+	.	gene_id "MSTRG.86881"; transcript_id "MSTRG.86881.250"; exon_number "5";
chr19	StringTie	exon	7527864	7527960	1000	+	.	gene_id "MSTRG.86881"; transcript_id "MSTRG.86881.250"; exon_number "6";
chr19	StringTie	exon	7528158	7528257	1000	+	.	gene_id "MSTRG.86881"; transcript_id "MSTRG.86881.250"; exon_number "7";
chr19	StringTie	exon	7528597	7528721	1000	+	.	gene_id "MSTRG.86881"; transcript_id "MSTRG.86881.250"; exon_number "8";
chr19	StringTie	exon	7528821	7528970	1000	+	.	gene_id "MSTRG.86881"; transcript_id "MSTRG.86881.250"; exon_number "9";
chr19	StringTie	exon	7529101	7529202	1000	+	.	gene_id "MSTRG.86881"; transcript_id "MSTRG.86881.250"; exon_number "10";
chr19	StringTie	exon	7529590	7529712	1000	+	.	gene_id "MSTRG.86881"; transcript_id "MSTRG.86881.250"; exon_number "11";
chr19	StringTie	exon	7530286	7530501	1000	+	.	gene_id "MSTRG.86881"; transcript_id "MSTRG.86881.250"; exon_number "12";
chr19	StringTie	exon	7533523	7533653	1000	+	.	gene_id "MSTRG.86881"; transcript_id "MSTRG.86881.250"; exon_number "13";
chr19	StringTie	exon	7533759	7534239	1000	+	.	gene_id "MSTRG.86881"; transcript_id "MSTRG.86881.250"; exon_number "14";
chr19	StringTie	exon	7534379	7534446	1000	+	.	gene_id "MSTRG.86881"; transcript_id "MSTRG.86881.250"; exon_number "15";
chr19	StringTie	exon	7534750	7534902	1000	+	.	gene_id "MSTRG.86881"; transcript_id "MSTRG.86881.250"; exon_number "16";
chr19	StringTie	exon	7535509	7535577	1000	+	.	gene_id "MSTRG.86881"; transcript_id "MSTRG.86881.250"; exon_number "17";
chr19	StringTie	exon	7535933	7536020	1000	+	.	gene_id "MSTRG.86881"; transcript_id "MSTRG.86881.250"; exon_number "18";
chr19	StringTie	exon	7536191	7536273	1000	+	.	gene_id "MSTRG.86881"; transcript_id "MSTRG.86881.250"; exon_number "19";
chr19	StringTie	exon	7536449	7536546	1000	+	.	gene_id "MSTRG.86881"; transcript_id "MSTRG.86881.250"; exon_number "20";
chr19	StringTie	exon	7539918	7540058	1000	+	.	gene_id "MSTRG.86881"; transcript_id "MSTRG.86881.250"; exon_number "21";
chr19	StringTie	exon	7540149	7540308	1000	+	.	gene_id "MSTRG.86881"; transcript_id "MSTRG.86881.250"; exon_number "22";
chr19	StringTie	exon	7540630	7540710	1000	+	.	gene_id "MSTRG.86881"; transcript_id "MSTRG.86881.250"; exon_number "23";
chr19	StringTie	exon	7540923	7541051	1000	+	.	gene_id "MSTRG.86881"; transcript_id "MSTRG.86881.250"; exon_number "24";
chr19	StringTie	exon	7541354	7541434	1000	+	.	gene_id "MSTRG.86881"; transcript_id "MSTRG.86881.250"; exon_number "25";
chr19	StringTie	exon	7541522	7541684	1000	+	.	gene_id "MSTRG.86881"; transcript_id "MSTRG.86881.250"; exon_number "26";
chr19	StringTie	exon	7541984	7542067	1000	+	.	gene_id "MSTRG.86881"; transcript_id "MSTRG.86881.250"; exon_number "27";
chr19	StringTie	exon	7542561	7542670	1000	+	.	gene_id "MSTRG.86881"; transcript_id "MSTRG.86881.250"; exon_number "28";
chr19	StringTie	exon	7542773	7542928	1000	+	.	gene_id "MSTRG.86881"; transcript_id "MSTRG.86881.250"; exon_number "29";
chr19	StringTie	exon	7543007	7543084	1000	+	.	gene_id "MSTRG.86881"; transcript_id "MSTRG.86881.250"; exon_number "30";
chr19	StringTie	exon	7549907	7550112	1000	+	.	gene_id "MSTRG.86881"; transcript_id "MSTRG.86881.250"; exon_number "31";
chr19	StringTie	exon	7550298	7550429	1000	+	.	gene_id "MSTRG.86881"; transcript_id "MSTRG.86881.250"; exon_number "32";
chr19	StringTie	exon	7550517	7550640	1000	+	.	gene_id "MSTRG.86881"; transcript_id "MSTRG.86881.250"; exon_number "33";
chr19	StringTie	exon	7550994	7551107	1000	+	.	gene_id "MSTRG.86881"; transcript_id "MSTRG.86881.250"; exon_number "34";
chr19	StringTie	exon	7551362	7551437	1000	+	.	gene_id "MSTRG.86881"; transcript_id "MSTRG.86881.250"; exon_number "35";
chr19	StringTie	exon	7553875	7554015	1000	+	.	gene_id "MSTRG.86881"; transcript_id "MSTRG.86881.250"; exon_number "36";
chr19	StringTie	exon	7554209	7554272	1000	+	.	gene_id "MSTRG.86881"; transcript_id "MSTRG.86881.250"; exon_number "37";
chr19	StringTie	exon	7554555	7554723	1000	+	.	gene_id "MSTRG.86881"; transcript_id "MSTRG.86881.250"; exon_number "38";
chr19	StringTie	exon	7554893	7555075	1000	+	.	gene_id "MSTRG.86881"; transcript_id "MSTRG.86881.250"; exon_number "39";
chr19	StringTie	exon	7555249	7555301	1000	+	.	gene_id "MSTRG.86881"; transcript_id "MSTRG.86881.250"; exon_number "40";
chr19	StringTie	exon	7555613	7555763	1000	+	.	gene_id "MSTRG.86881"; transcript_id "MSTRG.86881.250"; exon_number "41";
chr19	StringTie	exon	7556453	7556569	1000	+	.	gene_id "MSTRG.86881"; transcript_id "MSTRG.86881.250"; exon_number "42";
chr19	StringTie	exon	7556655	7556724	1000	+	.	gene_id "MSTRG.86881"; transcript_id "MSTRG.86881.250"; exon_number "43";
chr19	StringTie	exon	7557168	7557284	1000	+	.	gene_id "MSTRG.86881"; transcript_id "MSTRG.86881.250"; exon_number "44";
chr19	StringTie	exon	7558850	7559151	1000	+	.	gene_id "MSTRG.86881"; transcript_id "MSTRG.86881.250"; exon_number "45";
chr19	StringTie	exon	7560648	7560764	1000	+	.	gene_id "MSTRG.86881"; transcript_id "MSTRG.86881.250"; exon_number "46";
chr19	StringTie	exon	7561014	7561110	1000	+	.	gene_id "MSTRG.86881"; transcript_id "MSTRG.86881.250"; exon_number "47";
chr19	StringTie	exon	7561208	7561317	1000	+	.	gene_id "MSTRG.86881"; transcript_id "MSTRG.86881.250"; exon_number "48";
chr19	StringTie	exon	7561488	7561875	1000	+	.	gene_id "MSTRG.86881"; transcript_id "MSTRG.86881.250"; exon_number "49";
chr19	StringTie	transcript	7522597	7561913	1000	+	.	gene_id "MSTRG.86881"; transcript_id "MSTRG.86881.251";
chr19	StringTie	exon	7522597	7522781	1000	+	.	gene_id "MSTRG.86881"; transcript_id "MSTRG.86881.251"; exon_number "1";
chr19	StringTie	exon	7524961	7525166	1000	+	.	gene_id "MSTRG.86881"; transcript_id "MSTRG.86881.251"; exon_number "2";
chr19	StringTie	exon	7526439	7526606	1000	+	.	gene_id "MSTRG.86881"; transcript_id "MSTRG.86881.251"; exon_number "3";
chr19	StringTie	exon	7526761	7526926	1000	+	.	gene_id "MSTRG.86881"; transcript_id "MSTRG.86881.251"; exon_number "4";
chr19	StringTie	exon	7527520	7527628	1000	+	.	gene_id "MSTRG.86881"; transcript_id "MSTRG.86881.251"; exon_number "5";
chr19	StringTie	exon	7527864	7527960	1000	+	.	gene_id "MSTRG.86881"; transcript_id "MSTRG.86881.251"; exon_number "6";
chr19	StringTie	exon	7528158	7528257	1000	+	.	gene_id "MSTRG.86881"; transcript_id "MSTRG.86881.251"; exon_number "7";
chr19	StringTie	exon	7528597	7528703	1000	+	.	gene_id "MSTRG.86881"; transcript_id "MSTRG.86881.251"; exon_number "8";
chr19	StringTie	exon	7528821	7528970	1000	+	.	gene_id "MSTRG.86881"; transcript_id "MSTRG.86881.251"; exon_number "9";
chr19	StringTie	exon	7529101	7529202	1000	+	.	gene_id "MSTRG.86881"; transcript_id "MSTRG.86881.251"; exon_number "10";
chr19	StringTie	exon	7529590	7529712	1000	+	.	gene_id "MSTRG.86881"; transcript_id "MSTRG.86881.251"; exon_number "11";
chr19	StringTie	exon	7530286	7530501	1000	+	.	gene_id "MSTRG.86881"; transcript_id "MSTRG.86881.251"; exon_number "12";
chr19	StringTie	exon	7533523	7533653	1000	+	.	gene_id "MSTRG.86881"; transcript_id "MSTRG.86881.251"; exon_number "13";
chr19	StringTie	exon	7533759	7534239	1000	+	.	gene_id "MSTRG.86881"; transcript_id "MSTRG.86881.251"; exon_number "14";
chr19	StringTie	exon	7534379	7534446	1000	+	.	gene_id "MSTRG.86881"; transcript_id "MSTRG.86881.251"; exon_number "15";
chr19	StringTie	exon	7534750	7534902	1000	+	.	gene_id "MSTRG.86881"; transcript_id "MSTRG.86881.251"; exon_number "16";
chr19	StringTie	exon	7535509	7535577	1000	+	.	gene_id "MSTRG.86881"; transcript_id "MSTRG.86881.251"; exon_number "17";
chr19	StringTie	exon	7535933	7536020	1000	+	.	gene_id "MSTRG.86881"; transcript_id "MSTRG.86881.251"; exon_number "18";
chr19	StringTie	exon	7536191	7536273	1000	+	.	gene_id "MSTRG.86881"; transcript_id "MSTRG.86881.251"; exon_number "19";
chr19	StringTie	exon	7536449	7536546	1000	+	.	gene_id "MSTRG.86881"; transcript_id "MSTRG.86881.251"; exon_number "20";
chr19	StringTie	exon	7539918	7540058	1000	+	.	gene_id "MSTRG.86881"; transcript_id "MSTRG.86881.251"; exon_number "21";
chr19	StringTie	exon	7540149	7540308	1000	+	.	gene_id "MSTRG.86881"; transcript_id "MSTRG.86881.251"; exon_number "22";
chr19	StringTie	exon	7540630	7540710	1000	+	.	gene_id "MSTRG.86881"; transcript_id "MSTRG.86881.251"; exon_number "23";
chr19	StringTie	exon	7540923	7541051	1000	+	.	gene_id "MSTRG.86881"; transcript_id "MSTRG.86881.251"; exon_number "24";
chr19	StringTie	exon	7541354	7541434	1000	+	.	gene_id "MSTRG.86881"; transcript_id "MSTRG.86881.251"; exon_number "25";
chr19	StringTie	exon	7541522	7541684	1000	+	.	gene_id "MSTRG.86881"; transcript_id "MSTRG.86881.251"; exon_number "26";
chr19	StringTie	exon	7541984	7542067	1000	+	.	gene_id "MSTRG.86881"; transcript_id "MSTRG.86881.251"; exon_number "27";
chr19	StringTie	exon	7542561	7542670	1000	+	.	gene_id "MSTRG.86881"; transcript_id "MSTRG.86881.251"; exon_number "28";
chr19	StringTie	exon	7542761	7542928	1000	+	.	gene_id "MSTRG.86881"; transcript_id "MSTRG.86881.251"; exon_number "29";
chr19	StringTie	exon	7543007	7543084	1000	+	.	gene_id "MSTRG.86881"; transcript_id "MSTRG.86881.251"; exon_number "30";
chr19	StringTie	exon	7549907	7550112	1000	+	.	gene_id "MSTRG.86881"; transcript_id "MSTRG.86881.251"; exon_number "31";
chr19	StringTie	exon	7550298	7550429	1000	+	.	gene_id "MSTRG.86881"; transcript_id "MSTRG.86881.251"; exon_number "32";
chr19	StringTie	exon	7550517	7550640	1000	+	.	gene_id "MSTRG.86881"; transcript_id "MSTRG.86881.251"; exon_number "33";
chr19	StringTie	exon	7550994	7551107	1000	+	.	gene_id "MSTRG.86881"; transcript_id "MSTRG.86881.251"; exon_number "34";
chr19	StringTie	exon	7551362	7551437	1000	+	.	gene_id "MSTRG.86881"; transcript_id "MSTRG.86881.251"; exon_number "35";
chr19	StringTie	exon	7553872	7554015	1000	+	.	gene_id "MSTRG.86881"; transcript_id "MSTRG.86881.251"; exon_number "36";
chr19	StringTie	exon	7554209	7554272	1000	+	.	gene_id "MSTRG.86881"; transcript_id "MSTRG.86881.251"; exon_number "37";
chr19	StringTie	exon	7554555	7554723	1000	+	.	gene_id "MSTRG.86881"; transcript_id "MSTRG.86881.251"; exon_number "38";
chr19	StringTie	exon	7554893	7555075	1000	+	.	gene_id "MSTRG.86881"; transcript_id "MSTRG.86881.251"; exon_number "39";
chr19	StringTie	exon	7555249	7555367	1000	+	.	gene_id "MSTRG.86881"; transcript_id "MSTRG.86881.251"; exon_number "40";
chr19	StringTie	exon	7555607	7555763	1000	+	.	gene_id "MSTRG.86881"; transcript_id "MSTRG.86881.251"; exon_number "41";
chr19	StringTie	exon	7556453	7556569	1000	+	.	gene_id "MSTRG.86881"; transcript_id "MSTRG.86881.251"; exon_number "42";
chr19	StringTie	exon	7556655	7556724	1000	+	.	gene_id "MSTRG.86881"; transcript_id "MSTRG.86881.251"; exon_number "43";
chr19	StringTie	exon	7557168	7557284	1000	+	.	gene_id "MSTRG.86881"; transcript_id "MSTRG.86881.251"; exon_number "44";
chr19	StringTie	exon	7558850	7559151	1000	+	.	gene_id "MSTRG.86881"; transcript_id "MSTRG.86881.251"; exon_number "45";
chr19	StringTie	exon	7560648	7560764	1000	+	.	gene_id "MSTRG.86881"; transcript_id "MSTRG.86881.251"; exon_number "46";
chr19	StringTie	exon	7561014	7561110	1000	+	.	gene_id "MSTRG.86881"; transcript_id "MSTRG.86881.251"; exon_number "47";
chr19	StringTie	exon	7561208	7561317	1000	+	.	gene_id "MSTRG.86881"; transcript_id "MSTRG.86881.251"; exon_number "48";
chr19	StringTie	exon	7561491	7561913	1000	+	.	gene_id "MSTRG.86881"; transcript_id "MSTRG.86881.251"; exon_number "49";
chr19	StringTie	transcript	7522599	7561776	1000	+	.	gene_id "MSTRG.86881"; transcript_id "MSTRG.86881.252";
chr19	StringTie	exon	7522599	7522781	1000	+	.	gene_id "MSTRG.86881"; transcript_id "MSTRG.86881.252"; exon_number "1";
chr19	StringTie	exon	7524961	7525166	1000	+	.	gene_id "MSTRG.86881"; transcript_id "MSTRG.86881.252"; exon_number "2";
chr19	StringTie	exon	7526439	7526606	1000	+	.	gene_id "MSTRG.86881"; transcript_id "MSTRG.86881.252"; exon_number "3";
chr19	StringTie	exon	7526761	7526926	1000	+	.	gene_id "MSTRG.86881"; transcript_id "MSTRG.86881.252"; exon_number "4";
chr19	StringTie	exon	7527520	7527628	1000	+	.	gene_id "MSTRG.86881"; transcript_id "MSTRG.86881.252"; exon_number "5";
chr19	StringTie	exon	7527864	7527960	1000	+	.	gene_id "MSTRG.86881"; transcript_id "MSTRG.86881.252"; exon_number "6";
chr19	StringTie	exon	7528158	7528257	1000	+	.	gene_id "MSTRG.86881"; transcript_id "MSTRG.86881.252"; exon_number "7";
chr19	StringTie	exon	7528597	7528703	1000	+	.	gene_id "MSTRG.86881"; transcript_id "MSTRG.86881.252"; exon_number "8";
chr19	StringTie	exon	7528821	7528970	1000	+	.	gene_id "MSTRG.86881"; transcript_id "MSTRG.86881.252"; exon_number "9";
chr19	StringTie	exon	7529101	7529202	1000	+	.	gene_id "MSTRG.86881"; transcript_id "MSTRG.86881.252"; exon_number "10";
chr19	StringTie	exon	7529590	7529712	1000	+	.	gene_id "MSTRG.86881"; transcript_id "MSTRG.86881.252"; exon_number "11";
chr19	StringTie	exon	7530286	7530501	1000	+	.	gene_id "MSTRG.86881"; transcript_id "MSTRG.86881.252"; exon_number "12";
chr19	StringTie	exon	7533523	7533653	1000	+	.	gene_id "MSTRG.86881"; transcript_id "MSTRG.86881.252"; exon_number "13";
chr19	StringTie	exon	7533759	7534902	1000	+	.	gene_id "MSTRG.86881"; transcript_id "MSTRG.86881.252"; exon_number "14";
chr19	StringTie	exon	7535509	7535577	1000	+	.	gene_id "MSTRG.86881"; transcript_id "MSTRG.86881.252"; exon_number "15";
chr19	StringTie	exon	7535933	7536020	1000	+	.	gene_id "MSTRG.86881"; transcript_id "MSTRG.86881.252"; exon_number "16";
chr19	StringTie	exon	7536191	7536273	1000	+	.	gene_id "MSTRG.86881"; transcript_id "MSTRG.86881.252"; exon_number "17";
chr19	StringTie	exon	7536449	7536546	1000	+	.	gene_id "MSTRG.86881"; transcript_id "MSTRG.86881.252"; exon_number "18";
chr19	StringTie	exon	7539918	7540058	1000	+	.	gene_id "MSTRG.86881"; transcript_id "MSTRG.86881.252"; exon_number "19";
chr19	StringTie	exon	7540149	7540308	1000	+	.	gene_id "MSTRG.86881"; transcript_id "MSTRG.86881.252"; exon_number "20";
chr19	StringTie	exon	7540630	7540710	1000	+	.	gene_id "MSTRG.86881"; transcript_id "MSTRG.86881.252"; exon_number "21";
chr19	StringTie	exon	7540923	7541051	1000	+	.	gene_id "MSTRG.86881"; transcript_id "MSTRG.86881.252"; exon_number "22";
chr19	StringTie	exon	7541375	7541434	1000	+	.	gene_id "MSTRG.86881"; transcript_id "MSTRG.86881.252"; exon_number "23";
chr19	StringTie	exon	7541522	7541684	1000	+	.	gene_id "MSTRG.86881"; transcript_id "MSTRG.86881.252"; exon_number "24";
chr19	StringTie	exon	7541984	7542067	1000	+	.	gene_id "MSTRG.86881"; transcript_id "MSTRG.86881.252"; exon_number "25";
chr19	StringTie	exon	7542561	7542928	1000	+	.	gene_id "MSTRG.86881"; transcript_id "MSTRG.86881.252"; exon_number "26";
chr19	StringTie	exon	7543007	7543084	1000	+	.	gene_id "MSTRG.86881"; transcript_id "MSTRG.86881.252"; exon_number "27";
chr19	StringTie	exon	7549907	7550112	1000	+	.	gene_id "MSTRG.86881"; transcript_id "MSTRG.86881.252"; exon_number "28";
chr19	StringTie	exon	7550298	7550429	1000	+	.	gene_id "MSTRG.86881"; transcript_id "MSTRG.86881.252"; exon_number "29";
chr19	StringTie	exon	7550517	7551107	1000	+	.	gene_id "MSTRG.86881"; transcript_id "MSTRG.86881.252"; exon_number "30";
chr19	StringTie	exon	7551362	7551437	1000	+	.	gene_id "MSTRG.86881"; transcript_id "MSTRG.86881.252"; exon_number "31";
chr19	StringTie	exon	7553872	7554015	1000	+	.	gene_id "MSTRG.86881"; transcript_id "MSTRG.86881.252"; exon_number "32";
chr19	StringTie	exon	7554209	7554272	1000	+	.	gene_id "MSTRG.86881"; transcript_id "MSTRG.86881.252"; exon_number "33";
chr19	StringTie	exon	7554555	7554723	1000	+	.	gene_id "MSTRG.86881"; transcript_id "MSTRG.86881.252"; exon_number "34";
chr19	StringTie	exon	7554893	7555075	1000	+	.	gene_id "MSTRG.86881"; transcript_id "MSTRG.86881.252"; exon_number "35";
chr19	StringTie	exon	7555249	7555367	1000	+	.	gene_id "MSTRG.86881"; transcript_id "MSTRG.86881.252"; exon_number "36";
chr19	StringTie	exon	7555607	7555763	1000	+	.	gene_id "MSTRG.86881"; transcript_id "MSTRG.86881.252"; exon_number "37";
chr19	StringTie	exon	7556453	7556569	1000	+	.	gene_id "MSTRG.86881"; transcript_id "MSTRG.86881.252"; exon_number "38";
chr19	StringTie	exon	7556655	7556724	1000	+	.	gene_id "MSTRG.86881"; transcript_id "MSTRG.86881.252"; exon_number "39";
chr19	StringTie	exon	7557168	7557284	1000	+	.	gene_id "MSTRG.86881"; transcript_id "MSTRG.86881.252"; exon_number "40";
chr19	StringTie	exon	7558850	7559151	1000	+	.	gene_id "MSTRG.86881"; transcript_id "MSTRG.86881.252"; exon_number "41";
chr19	StringTie	exon	7560648	7560764	1000	+	.	gene_id "MSTRG.86881"; transcript_id "MSTRG.86881.252"; exon_number "42";
chr19	StringTie	exon	7561014	7561317	1000	+	.	gene_id "MSTRG.86881"; transcript_id "MSTRG.86881.252"; exon_number "43";
chr19	StringTie	exon	7561488	7561776	1000	+	.	gene_id "MSTRG.86881"; transcript_id "MSTRG.86881.252"; exon_number "44";
chr19	StringTie	transcript	7522599	7561760	1000	+	.	gene_id "MSTRG.86881"; transcript_id "MSTRG.86881.253";
chr19	StringTie	exon	7522599	7522781	1000	+	.	gene_id "MSTRG.86881"; transcript_id "MSTRG.86881.253"; exon_number "1";
chr19	StringTie	exon	7524961	7525310	1000	+	.	gene_id "MSTRG.86881"; transcript_id "MSTRG.86881.253"; exon_number "2";
chr19	StringTie	exon	7526439	7526606	1000	+	.	gene_id "MSTRG.86881"; transcript_id "MSTRG.86881.253"; exon_number "3";
chr19	StringTie	exon	7526761	7526926	1000	+	.	gene_id "MSTRG.86881"; transcript_id "MSTRG.86881.253"; exon_number "4";
chr19	StringTie	exon	7527520	7527628	1000	+	.	gene_id "MSTRG.86881"; transcript_id "MSTRG.86881.253"; exon_number "5";
chr19	StringTie	exon	7527864	7527960	1000	+	.	gene_id "MSTRG.86881"; transcript_id "MSTRG.86881.253"; exon_number "6";
chr19	StringTie	exon	7528158	7528257	1000	+	.	gene_id "MSTRG.86881"; transcript_id "MSTRG.86881.253"; exon_number "7";
chr19	StringTie	exon	7528597	7528721	1000	+	.	gene_id "MSTRG.86881"; transcript_id "MSTRG.86881.253"; exon_number "8";
chr19	StringTie	exon	7528821	7528970	1000	+	.	gene_id "MSTRG.86881"; transcript_id "MSTRG.86881.253"; exon_number "9";
chr19	StringTie	exon	7529101	7529202	1000	+	.	gene_id "MSTRG.86881"; transcript_id "MSTRG.86881.253"; exon_number "10";
chr19	StringTie	exon	7529590	7529712	1000	+	.	gene_id "MSTRG.86881"; transcript_id "MSTRG.86881.253"; exon_number "11";
chr19	StringTie	exon	7530286	7530501	1000	+	.	gene_id "MSTRG.86881"; transcript_id "MSTRG.86881.253"; exon_number "12";
chr19	StringTie	exon	7533523	7533653	1000	+	.	gene_id "MSTRG.86881"; transcript_id "MSTRG.86881.253"; exon_number "13";
chr19	StringTie	exon	7533759	7533868	1000	+	.	gene_id "MSTRG.86881"; transcript_id "MSTRG.86881.253"; exon_number "14";
chr19	StringTie	exon	7534168	7534239	1000	+	.	gene_id "MSTRG.86881"; transcript_id "MSTRG.86881.253"; exon_number "15";
chr19	StringTie	exon	7534379	7534446	1000	+	.	gene_id "MSTRG.86881"; transcript_id "MSTRG.86881.253"; exon_number "16";
chr19	StringTie	exon	7534750	7534902	1000	+	.	gene_id "MSTRG.86881"; transcript_id "MSTRG.86881.253"; exon_number "17";
chr19	StringTie	exon	7535509	7535577	1000	+	.	gene_id "MSTRG.86881"; transcript_id "MSTRG.86881.253"; exon_number "18";
chr19	StringTie	exon	7535933	7536020	1000	+	.	gene_id "MSTRG.86881"; transcript_id "MSTRG.86881.253"; exon_number "19";
chr19	StringTie	exon	7536191	7536273	1000	+	.	gene_id "MSTRG.86881"; transcript_id "MSTRG.86881.253"; exon_number "20";
chr19	StringTie	exon	7536449	7536546	1000	+	.	gene_id "MSTRG.86881"; transcript_id "MSTRG.86881.253"; exon_number "21";
chr19	StringTie	exon	7539918	7540058	1000	+	.	gene_id "MSTRG.86881"; transcript_id "MSTRG.86881.253"; exon_number "22";
chr19	StringTie	exon	7540149	7540308	1000	+	.	gene_id "MSTRG.86881"; transcript_id "MSTRG.86881.253"; exon_number "23";
chr19	StringTie	exon	7540630	7540710	1000	+	.	gene_id "MSTRG.86881"; transcript_id "MSTRG.86881.253"; exon_number "24";
chr19	StringTie	exon	7540923	7541051	1000	+	.	gene_id "MSTRG.86881"; transcript_id "MSTRG.86881.253"; exon_number "25";
chr19	StringTie	exon	7541354	7541434	1000	+	.	gene_id "MSTRG.86881"; transcript_id "MSTRG.86881.253"; exon_number "26";
chr19	StringTie	exon	7541522	7541684	1000	+	.	gene_id "MSTRG.86881"; transcript_id "MSTRG.86881.253"; exon_number "27";
chr19	StringTie	exon	7541984	7542067	1000	+	.	gene_id "MSTRG.86881"; transcript_id "MSTRG.86881.253"; exon_number "28";
chr19	StringTie	exon	7542561	7542928	1000	+	.	gene_id "MSTRG.86881"; transcript_id "MSTRG.86881.253"; exon_number "29";
chr19	StringTie	exon	7543007	7543084	1000	+	.	gene_id "MSTRG.86881"; transcript_id "MSTRG.86881.253"; exon_number "30";
chr19	StringTie	exon	7549907	7550112	1000	+	.	gene_id "MSTRG.86881"; transcript_id "MSTRG.86881.253"; exon_number "31";
chr19	StringTie	exon	7550298	7550429	1000	+	.	gene_id "MSTRG.86881"; transcript_id "MSTRG.86881.253"; exon_number "32";
chr19	StringTie	exon	7550517	7550640	1000	+	.	gene_id "MSTRG.86881"; transcript_id "MSTRG.86881.253"; exon_number "33";
chr19	StringTie	exon	7550994	7551107	1000	+	.	gene_id "MSTRG.86881"; transcript_id "MSTRG.86881.253"; exon_number "34";
chr19	StringTie	exon	7551362	7551437	1000	+	.	gene_id "MSTRG.86881"; transcript_id "MSTRG.86881.253"; exon_number "35";
chr19	StringTie	exon	7553872	7554015	1000	+	.	gene_id "MSTRG.86881"; transcript_id "MSTRG.86881.253"; exon_number "36";
chr19	StringTie	exon	7554209	7554272	1000	+	.	gene_id "MSTRG.86881"; transcript_id "MSTRG.86881.253"; exon_number "37";
chr19	StringTie	exon	7554555	7554723	1000	+	.	gene_id "MSTRG.86881"; transcript_id "MSTRG.86881.253"; exon_number "38";
chr19	StringTie	exon	7554893	7555075	1000	+	.	gene_id "MSTRG.86881"; transcript_id "MSTRG.86881.253"; exon_number "39";
chr19	StringTie	exon	7555249	7555367	1000	+	.	gene_id "MSTRG.86881"; transcript_id "MSTRG.86881.253"; exon_number "40";
chr19	StringTie	exon	7555607	7555763	1000	+	.	gene_id "MSTRG.86881"; transcript_id "MSTRG.86881.253"; exon_number "41";
chr19	StringTie	exon	7556453	7556569	1000	+	.	gene_id "MSTRG.86881"; transcript_id "MSTRG.86881.253"; exon_number "42";
chr19	StringTie	exon	7556655	7556724	1000	+	.	gene_id "MSTRG.86881"; transcript_id "MSTRG.86881.253"; exon_number "43";
chr19	StringTie	exon	7557168	7557284	1000	+	.	gene_id "MSTRG.86881"; transcript_id "MSTRG.86881.253"; exon_number "44";
chr19	StringTie	exon	7558850	7559151	1000	+	.	gene_id "MSTRG.86881"; transcript_id "MSTRG.86881.253"; exon_number "45";
chr19	StringTie	exon	7560648	7560764	1000	+	.	gene_id "MSTRG.86881"; transcript_id "MSTRG.86881.253"; exon_number "46";
chr19	StringTie	exon	7561014	7561110	1000	+	.	gene_id "MSTRG.86881"; transcript_id "MSTRG.86881.253"; exon_number "47";
chr19	StringTie	exon	7561208	7561317	1000	+	.	gene_id "MSTRG.86881"; transcript_id "MSTRG.86881.253"; exon_number "48";
chr19	StringTie	exon	7561488	7561760	1000	+	.	gene_id "MSTRG.86881"; transcript_id "MSTRG.86881.253"; exon_number "49";
chr19	StringTie	transcript	7522605	7561768	1000	+	.	gene_id "MSTRG.86881"; transcript_id "MSTRG.86881.254";
chr19	StringTie	exon	7522605	7522781	1000	+	.	gene_id "MSTRG.86881"; transcript_id "MSTRG.86881.254"; exon_number "1";
chr19	StringTie	exon	7522980	7523139	1000	+	.	gene_id "MSTRG.86881"; transcript_id "MSTRG.86881.254"; exon_number "2";
chr19	StringTie	exon	7524961	7525166	1000	+	.	gene_id "MSTRG.86881"; transcript_id "MSTRG.86881.254"; exon_number "3";
chr19	StringTie	exon	7526439	7526606	1000	+	.	gene_id "MSTRG.86881"; transcript_id "MSTRG.86881.254"; exon_number "4";
chr19	StringTie	exon	7526761	7526926	1000	+	.	gene_id "MSTRG.86881"; transcript_id "MSTRG.86881.254"; exon_number "5";
chr19	StringTie	exon	7527520	7527628	1000	+	.	gene_id "MSTRG.86881"; transcript_id "MSTRG.86881.254"; exon_number "6";
chr19	StringTie	exon	7527864	7527960	1000	+	.	gene_id "MSTRG.86881"; transcript_id "MSTRG.86881.254"; exon_number "7";
chr19	StringTie	exon	7528158	7528257	1000	+	.	gene_id "MSTRG.86881"; transcript_id "MSTRG.86881.254"; exon_number "8";
chr19	StringTie	exon	7528597	7528703	1000	+	.	gene_id "MSTRG.86881"; transcript_id "MSTRG.86881.254"; exon_number "9";
chr19	StringTie	exon	7528821	7528970	1000	+	.	gene_id "MSTRG.86881"; transcript_id "MSTRG.86881.254"; exon_number "10";
chr19	StringTie	exon	7529101	7529202	1000	+	.	gene_id "MSTRG.86881"; transcript_id "MSTRG.86881.254"; exon_number "11";
chr19	StringTie	exon	7529590	7529712	1000	+	.	gene_id "MSTRG.86881"; transcript_id "MSTRG.86881.254"; exon_number "12";
chr19	StringTie	exon	7530286	7530501	1000	+	.	gene_id "MSTRG.86881"; transcript_id "MSTRG.86881.254"; exon_number "13";
chr19	StringTie	exon	7533523	7533653	1000	+	.	gene_id "MSTRG.86881"; transcript_id "MSTRG.86881.254"; exon_number "14";
chr19	StringTie	exon	7533759	7534239	1000	+	.	gene_id "MSTRG.86881"; transcript_id "MSTRG.86881.254"; exon_number "15";
chr19	StringTie	exon	7534750	7535577	1000	+	.	gene_id "MSTRG.86881"; transcript_id "MSTRG.86881.254"; exon_number "16";
chr19	StringTie	exon	7535933	7536273	1000	+	.	gene_id "MSTRG.86881"; transcript_id "MSTRG.86881.254"; exon_number "17";
chr19	StringTie	exon	7536449	7536546	1000	+	.	gene_id "MSTRG.86881"; transcript_id "MSTRG.86881.254"; exon_number "18";
chr19	StringTie	exon	7539918	7540058	1000	+	.	gene_id "MSTRG.86881"; transcript_id "MSTRG.86881.254"; exon_number "19";
chr19	StringTie	exon	7540149	7540308	1000	+	.	gene_id "MSTRG.86881"; transcript_id "MSTRG.86881.254"; exon_number "20";
chr19	StringTie	exon	7540630	7540710	1000	+	.	gene_id "MSTRG.86881"; transcript_id "MSTRG.86881.254"; exon_number "21";
chr19	StringTie	exon	7540923	7541051	1000	+	.	gene_id "MSTRG.86881"; transcript_id "MSTRG.86881.254"; exon_number "22";
chr19	StringTie	exon	7541354	7541434	1000	+	.	gene_id "MSTRG.86881"; transcript_id "MSTRG.86881.254"; exon_number "23";
chr19	StringTie	exon	7541522	7541684	1000	+	.	gene_id "MSTRG.86881"; transcript_id "MSTRG.86881.254"; exon_number "24";
chr19	StringTie	exon	7541984	7542067	1000	+	.	gene_id "MSTRG.86881"; transcript_id "MSTRG.86881.254"; exon_number "25";
chr19	StringTie	exon	7542561	7542670	1000	+	.	gene_id "MSTRG.86881"; transcript_id "MSTRG.86881.254"; exon_number "26";
chr19	StringTie	exon	7542761	7542928	1000	+	.	gene_id "MSTRG.86881"; transcript_id "MSTRG.86881.254"; exon_number "27";
chr19	StringTie	exon	7543007	7543084	1000	+	.	gene_id "MSTRG.86881"; transcript_id "MSTRG.86881.254"; exon_number "28";
chr19	StringTie	exon	7549907	7550112	1000	+	.	gene_id "MSTRG.86881"; transcript_id "MSTRG.86881.254"; exon_number "29";
chr19	StringTie	exon	7550298	7550429	1000	+	.	gene_id "MSTRG.86881"; transcript_id "MSTRG.86881.254"; exon_number "30";
chr19	StringTie	exon	7550517	7550640	1000	+	.	gene_id "MSTRG.86881"; transcript_id "MSTRG.86881.254"; exon_number "31";
chr19	StringTie	exon	7550994	7551107	1000	+	.	gene_id "MSTRG.86881"; transcript_id "MSTRG.86881.254"; exon_number "32";
chr19	StringTie	exon	7551362	7551437	1000	+	.	gene_id "MSTRG.86881"; transcript_id "MSTRG.86881.254"; exon_number "33";
chr19	StringTie	exon	7553875	7554015	1000	+	.	gene_id "MSTRG.86881"; transcript_id "MSTRG.86881.254"; exon_number "34";
chr19	StringTie	exon	7554209	7554272	1000	+	.	gene_id "MSTRG.86881"; transcript_id "MSTRG.86881.254"; exon_number "35";
chr19	StringTie	exon	7554555	7554723	1000	+	.	gene_id "MSTRG.86881"; transcript_id "MSTRG.86881.254"; exon_number "36";
chr19	StringTie	exon	7554893	7555075	1000	+	.	gene_id "MSTRG.86881"; transcript_id "MSTRG.86881.254"; exon_number "37";
chr19	StringTie	exon	7555249	7555367	1000	+	.	gene_id "MSTRG.86881"; transcript_id "MSTRG.86881.254"; exon_number "38";
chr19	StringTie	exon	7555607	7555763	1000	+	.	gene_id "MSTRG.86881"; transcript_id "MSTRG.86881.254"; exon_number "39";
chr19	StringTie	exon	7556453	7556569	1000	+	.	gene_id "MSTRG.86881"; transcript_id "MSTRG.86881.254"; exon_number "40";
chr19	StringTie	exon	7556655	7556724	1000	+	.	gene_id "MSTRG.86881"; transcript_id "MSTRG.86881.254"; exon_number "41";
chr19	StringTie	exon	7557168	7557284	1000	+	.	gene_id "MSTRG.86881"; transcript_id "MSTRG.86881.254"; exon_number "42";
chr19	StringTie	exon	7558850	7559151	1000	+	.	gene_id "MSTRG.86881"; transcript_id "MSTRG.86881.254"; exon_number "43";
chr19	StringTie	exon	7560648	7560764	1000	+	.	gene_id "MSTRG.86881"; transcript_id "MSTRG.86881.254"; exon_number "44";
chr19	StringTie	exon	7561014	7561110	1000	+	.	gene_id "MSTRG.86881"; transcript_id "MSTRG.86881.254"; exon_number "45";
chr19	StringTie	exon	7561208	7561317	1000	+	.	gene_id "MSTRG.86881"; transcript_id "MSTRG.86881.254"; exon_number "46";
chr19	StringTie	exon	7561488	7561768	1000	+	.	gene_id "MSTRG.86881"; transcript_id "MSTRG.86881.254"; exon_number "47";
chr19	StringTie	transcript	7522606	7561767	1000	+	.	gene_id "MSTRG.86881"; transcript_id "MSTRG.86881.255";
chr19	StringTie	exon	7522606	7522781	1000	+	.	gene_id "MSTRG.86881"; transcript_id "MSTRG.86881.255"; exon_number "1";
chr19	StringTie	exon	7524961	7525166	1000	+	.	gene_id "MSTRG.86881"; transcript_id "MSTRG.86881.255"; exon_number "2";
chr19	StringTie	exon	7526439	7526606	1000	+	.	gene_id "MSTRG.86881"; transcript_id "MSTRG.86881.255"; exon_number "3";
chr19	StringTie	exon	7526761	7526926	1000	+	.	gene_id "MSTRG.86881"; transcript_id "MSTRG.86881.255"; exon_number "4";
chr19	StringTie	exon	7527520	7527628	1000	+	.	gene_id "MSTRG.86881"; transcript_id "MSTRG.86881.255"; exon_number "5";
chr19	StringTie	exon	7527864	7527960	1000	+	.	gene_id "MSTRG.86881"; transcript_id "MSTRG.86881.255"; exon_number "6";
chr19	StringTie	exon	7528158	7528257	1000	+	.	gene_id "MSTRG.86881"; transcript_id "MSTRG.86881.255"; exon_number "7";
chr19	StringTie	exon	7528597	7528703	1000	+	.	gene_id "MSTRG.86881"; transcript_id "MSTRG.86881.255"; exon_number "8";
chr19	StringTie	exon	7528821	7528970	1000	+	.	gene_id "MSTRG.86881"; transcript_id "MSTRG.86881.255"; exon_number "9";
chr19	StringTie	exon	7529101	7529202	1000	+	.	gene_id "MSTRG.86881"; transcript_id "MSTRG.86881.255"; exon_number "10";
chr19	StringTie	exon	7529590	7529712	1000	+	.	gene_id "MSTRG.86881"; transcript_id "MSTRG.86881.255"; exon_number "11";
chr19	StringTie	exon	7530286	7530501	1000	+	.	gene_id "MSTRG.86881"; transcript_id "MSTRG.86881.255"; exon_number "12";
chr19	StringTie	exon	7533523	7533653	1000	+	.	gene_id "MSTRG.86881"; transcript_id "MSTRG.86881.255"; exon_number "13";
chr19	StringTie	exon	7533759	7534446	1000	+	.	gene_id "MSTRG.86881"; transcript_id "MSTRG.86881.255"; exon_number "14";
chr19	StringTie	exon	7534750	7534902	1000	+	.	gene_id "MSTRG.86881"; transcript_id "MSTRG.86881.255"; exon_number "15";
chr19	StringTie	exon	7535509	7535577	1000	+	.	gene_id "MSTRG.86881"; transcript_id "MSTRG.86881.255"; exon_number "16";
chr19	StringTie	exon	7535933	7536020	1000	+	.	gene_id "MSTRG.86881"; transcript_id "MSTRG.86881.255"; exon_number "17";
chr19	StringTie	exon	7536191	7536273	1000	+	.	gene_id "MSTRG.86881"; transcript_id "MSTRG.86881.255"; exon_number "18";
chr19	StringTie	exon	7536449	7536546	1000	+	.	gene_id "MSTRG.86881"; transcript_id "MSTRG.86881.255"; exon_number "19";
chr19	StringTie	exon	7539918	7540058	1000	+	.	gene_id "MSTRG.86881"; transcript_id "MSTRG.86881.255"; exon_number "20";
chr19	StringTie	exon	7540149	7540308	1000	+	.	gene_id "MSTRG.86881"; transcript_id "MSTRG.86881.255"; exon_number "21";
chr19	StringTie	exon	7540630	7540710	1000	+	.	gene_id "MSTRG.86881"; transcript_id "MSTRG.86881.255"; exon_number "22";
chr19	StringTie	exon	7540923	7541051	1000	+	.	gene_id "MSTRG.86881"; transcript_id "MSTRG.86881.255"; exon_number "23";
chr19	StringTie	exon	7541354	7541434	1000	+	.	gene_id "MSTRG.86881"; transcript_id "MSTRG.86881.255"; exon_number "24";
chr19	StringTie	exon	7541522	7541684	1000	+	.	gene_id "MSTRG.86881"; transcript_id "MSTRG.86881.255"; exon_number "25";
chr19	StringTie	exon	7541984	7542067	1000	+	.	gene_id "MSTRG.86881"; transcript_id "MSTRG.86881.255"; exon_number "26";
chr19	StringTie	exon	7542561	7542670	1000	+	.	gene_id "MSTRG.86881"; transcript_id "MSTRG.86881.255"; exon_number "27";
chr19	StringTie	exon	7542761	7542928	1000	+	.	gene_id "MSTRG.86881"; transcript_id "MSTRG.86881.255"; exon_number "28";
chr19	StringTie	exon	7549907	7550112	1000	+	.	gene_id "MSTRG.86881"; transcript_id "MSTRG.86881.255"; exon_number "29";
chr19	StringTie	exon	7550298	7550429	1000	+	.	gene_id "MSTRG.86881"; transcript_id "MSTRG.86881.255"; exon_number "30";
chr19	StringTie	exon	7550517	7550640	1000	+	.	gene_id "MSTRG.86881"; transcript_id "MSTRG.86881.255"; exon_number "31";
chr19	StringTie	exon	7550994	7551107	1000	+	.	gene_id "MSTRG.86881"; transcript_id "MSTRG.86881.255"; exon_number "32";
chr19	StringTie	exon	7551362	7551437	1000	+	.	gene_id "MSTRG.86881"; transcript_id "MSTRG.86881.255"; exon_number "33";
chr19	StringTie	exon	7553875	7554015	1000	+	.	gene_id "MSTRG.86881"; transcript_id "MSTRG.86881.255"; exon_number "34";
chr19	StringTie	exon	7554209	7554272	1000	+	.	gene_id "MSTRG.86881"; transcript_id "MSTRG.86881.255"; exon_number "35";
chr19	StringTie	exon	7554555	7554723	1000	+	.	gene_id "MSTRG.86881"; transcript_id "MSTRG.86881.255"; exon_number "36";
chr19	StringTie	exon	7554893	7555075	1000	+	.	gene_id "MSTRG.86881"; transcript_id "MSTRG.86881.255"; exon_number "37";
chr19	StringTie	exon	7555249	7555367	1000	+	.	gene_id "MSTRG.86881"; transcript_id "MSTRG.86881.255"; exon_number "38";
chr19	StringTie	exon	7555607	7555763	1000	+	.	gene_id "MSTRG.86881"; transcript_id "MSTRG.86881.255"; exon_number "39";
chr19	StringTie	exon	7556453	7556569	1000	+	.	gene_id "MSTRG.86881"; transcript_id "MSTRG.86881.255"; exon_number "40";
chr19	StringTie	exon	7556655	7556724	1000	+	.	gene_id "MSTRG.86881"; transcript_id "MSTRG.86881.255"; exon_number "41";
chr19	StringTie	exon	7557168	7557284	1000	+	.	gene_id "MSTRG.86881"; transcript_id "MSTRG.86881.255"; exon_number "42";
chr19	StringTie	exon	7558850	7559151	1000	+	.	gene_id "MSTRG.86881"; transcript_id "MSTRG.86881.255"; exon_number "43";
chr19	StringTie	exon	7560648	7560764	1000	+	.	gene_id "MSTRG.86881"; transcript_id "MSTRG.86881.255"; exon_number "44";
chr19	StringTie	exon	7561014	7561110	1000	+	.	gene_id "MSTRG.86881"; transcript_id "MSTRG.86881.255"; exon_number "45";
chr19	StringTie	exon	7561208	7561317	1000	+	.	gene_id "MSTRG.86881"; transcript_id "MSTRG.86881.255"; exon_number "46";
chr19	StringTie	exon	7561488	7561767	1000	+	.	gene_id "MSTRG.86881"; transcript_id "MSTRG.86881.255"; exon_number "47";
chr19	StringTie	transcript	7522606	7561821	1000	+	.	gene_id "MSTRG.86881"; transcript_id "MSTRG.86881.256";
chr19	StringTie	exon	7522606	7522781	1000	+	.	gene_id "MSTRG.86881"; transcript_id "MSTRG.86881.256"; exon_number "1";
chr19	StringTie	exon	7524961	7525166	1000	+	.	gene_id "MSTRG.86881"; transcript_id "MSTRG.86881.256"; exon_number "2";
chr19	StringTie	exon	7526439	7526606	1000	+	.	gene_id "MSTRG.86881"; transcript_id "MSTRG.86881.256"; exon_number "3";
chr19	StringTie	exon	7526761	7526926	1000	+	.	gene_id "MSTRG.86881"; transcript_id "MSTRG.86881.256"; exon_number "4";
chr19	StringTie	exon	7527520	7527628	1000	+	.	gene_id "MSTRG.86881"; transcript_id "MSTRG.86881.256"; exon_number "5";
chr19	StringTie	exon	7527864	7527960	1000	+	.	gene_id "MSTRG.86881"; transcript_id "MSTRG.86881.256"; exon_number "6";
chr19	StringTie	exon	7528158	7528257	1000	+	.	gene_id "MSTRG.86881"; transcript_id "MSTRG.86881.256"; exon_number "7";
chr19	StringTie	exon	7528597	7528703	1000	+	.	gene_id "MSTRG.86881"; transcript_id "MSTRG.86881.256"; exon_number "8";
chr19	StringTie	exon	7528821	7528970	1000	+	.	gene_id "MSTRG.86881"; transcript_id "MSTRG.86881.256"; exon_number "9";
chr19	StringTie	exon	7529101	7529202	1000	+	.	gene_id "MSTRG.86881"; transcript_id "MSTRG.86881.256"; exon_number "10";
chr19	StringTie	exon	7529590	7529712	1000	+	.	gene_id "MSTRG.86881"; transcript_id "MSTRG.86881.256"; exon_number "11";
chr19	StringTie	exon	7530286	7530501	1000	+	.	gene_id "MSTRG.86881"; transcript_id "MSTRG.86881.256"; exon_number "12";
chr19	StringTie	exon	7533523	7533653	1000	+	.	gene_id "MSTRG.86881"; transcript_id "MSTRG.86881.256"; exon_number "13";
chr19	StringTie	exon	7533759	7534902	1000	+	.	gene_id "MSTRG.86881"; transcript_id "MSTRG.86881.256"; exon_number "14";
chr19	StringTie	exon	7535127	7535577	1000	+	.	gene_id "MSTRG.86881"; transcript_id "MSTRG.86881.256"; exon_number "15";
chr19	StringTie	exon	7535933	7536020	1000	+	.	gene_id "MSTRG.86881"; transcript_id "MSTRG.86881.256"; exon_number "16";
chr19	StringTie	exon	7536191	7536273	1000	+	.	gene_id "MSTRG.86881"; transcript_id "MSTRG.86881.256"; exon_number "17";
chr19	StringTie	exon	7536449	7536546	1000	+	.	gene_id "MSTRG.86881"; transcript_id "MSTRG.86881.256"; exon_number "18";
chr19	StringTie	exon	7539918	7540058	1000	+	.	gene_id "MSTRG.86881"; transcript_id "MSTRG.86881.256"; exon_number "19";
chr19	StringTie	exon	7540149	7540308	1000	+	.	gene_id "MSTRG.86881"; transcript_id "MSTRG.86881.256"; exon_number "20";
chr19	StringTie	exon	7540630	7540710	1000	+	.	gene_id "MSTRG.86881"; transcript_id "MSTRG.86881.256"; exon_number "21";
chr19	StringTie	exon	7540923	7541051	1000	+	.	gene_id "MSTRG.86881"; transcript_id "MSTRG.86881.256"; exon_number "22";
chr19	StringTie	exon	7541354	7541434	1000	+	.	gene_id "MSTRG.86881"; transcript_id "MSTRG.86881.256"; exon_number "23";
chr19	StringTie	exon	7541522	7541684	1000	+	.	gene_id "MSTRG.86881"; transcript_id "MSTRG.86881.256"; exon_number "24";
chr19	StringTie	exon	7542561	7542928	1000	+	.	gene_id "MSTRG.86881"; transcript_id "MSTRG.86881.256"; exon_number "25";
chr19	StringTie	exon	7543007	7543084	1000	+	.	gene_id "MSTRG.86881"; transcript_id "MSTRG.86881.256"; exon_number "26";
chr19	StringTie	exon	7549907	7550112	1000	+	.	gene_id "MSTRG.86881"; transcript_id "MSTRG.86881.256"; exon_number "27";
chr19	StringTie	exon	7550298	7550429	1000	+	.	gene_id "MSTRG.86881"; transcript_id "MSTRG.86881.256"; exon_number "28";
chr19	StringTie	exon	7550517	7550640	1000	+	.	gene_id "MSTRG.86881"; transcript_id "MSTRG.86881.256"; exon_number "29";
chr19	StringTie	exon	7550994	7551107	1000	+	.	gene_id "MSTRG.86881"; transcript_id "MSTRG.86881.256"; exon_number "30";
chr19	StringTie	exon	7551362	7551437	1000	+	.	gene_id "MSTRG.86881"; transcript_id "MSTRG.86881.256"; exon_number "31";
chr19	StringTie	exon	7553872	7554015	1000	+	.	gene_id "MSTRG.86881"; transcript_id "MSTRG.86881.256"; exon_number "32";
chr19	StringTie	exon	7554209	7554272	1000	+	.	gene_id "MSTRG.86881"; transcript_id "MSTRG.86881.256"; exon_number "33";
chr19	StringTie	exon	7554555	7554723	1000	+	.	gene_id "MSTRG.86881"; transcript_id "MSTRG.86881.256"; exon_number "34";
chr19	StringTie	exon	7554893	7555075	1000	+	.	gene_id "MSTRG.86881"; transcript_id "MSTRG.86881.256"; exon_number "35";
chr19	StringTie	exon	7555249	7555367	1000	+	.	gene_id "MSTRG.86881"; transcript_id "MSTRG.86881.256"; exon_number "36";
chr19	StringTie	exon	7555607	7555763	1000	+	.	gene_id "MSTRG.86881"; transcript_id "MSTRG.86881.256"; exon_number "37";
chr19	StringTie	exon	7556453	7556569	1000	+	.	gene_id "MSTRG.86881"; transcript_id "MSTRG.86881.256"; exon_number "38";
chr19	StringTie	exon	7556655	7556724	1000	+	.	gene_id "MSTRG.86881"; transcript_id "MSTRG.86881.256"; exon_number "39";
chr19	StringTie	exon	7557168	7557284	1000	+	.	gene_id "MSTRG.86881"; transcript_id "MSTRG.86881.256"; exon_number "40";
chr19	StringTie	exon	7558850	7559151	1000	+	.	gene_id "MSTRG.86881"; transcript_id "MSTRG.86881.256"; exon_number "41";
chr19	StringTie	exon	7560648	7560764	1000	+	.	gene_id "MSTRG.86881"; transcript_id "MSTRG.86881.256"; exon_number "42";
chr19	StringTie	exon	7561014	7561317	1000	+	.	gene_id "MSTRG.86881"; transcript_id "MSTRG.86881.256"; exon_number "43";
chr19	StringTie	exon	7561488	7561821	1000	+	.	gene_id "MSTRG.86881"; transcript_id "MSTRG.86881.256"; exon_number "44";
chr19	StringTie	transcript	7522606	7561973	1000	+	.	gene_id "MSTRG.86881"; transcript_id "MSTRG.86881.257";
chr19	StringTie	exon	7522606	7522781	1000	+	.	gene_id "MSTRG.86881"; transcript_id "MSTRG.86881.257"; exon_number "1";
chr19	StringTie	exon	7524961	7525166	1000	+	.	gene_id "MSTRG.86881"; transcript_id "MSTRG.86881.257"; exon_number "2";
chr19	StringTie	exon	7526439	7526606	1000	+	.	gene_id "MSTRG.86881"; transcript_id "MSTRG.86881.257"; exon_number "3";
chr19	StringTie	exon	7526761	7526926	1000	+	.	gene_id "MSTRG.86881"; transcript_id "MSTRG.86881.257"; exon_number "4";
chr19	StringTie	exon	7527520	7527628	1000	+	.	gene_id "MSTRG.86881"; transcript_id "MSTRG.86881.257"; exon_number "5";
chr19	StringTie	exon	7527864	7527960	1000	+	.	gene_id "MSTRG.86881"; transcript_id "MSTRG.86881.257"; exon_number "6";
chr19	StringTie	exon	7528158	7528257	1000	+	.	gene_id "MSTRG.86881"; transcript_id "MSTRG.86881.257"; exon_number "7";
chr19	StringTie	exon	7528597	7528703	1000	+	.	gene_id "MSTRG.86881"; transcript_id "MSTRG.86881.257"; exon_number "8";
chr19	StringTie	exon	7528821	7528970	1000	+	.	gene_id "MSTRG.86881"; transcript_id "MSTRG.86881.257"; exon_number "9";
chr19	StringTie	exon	7529101	7529202	1000	+	.	gene_id "MSTRG.86881"; transcript_id "MSTRG.86881.257"; exon_number "10";
chr19	StringTie	exon	7529590	7529712	1000	+	.	gene_id "MSTRG.86881"; transcript_id "MSTRG.86881.257"; exon_number "11";
chr19	StringTie	exon	7530286	7530501	1000	+	.	gene_id "MSTRG.86881"; transcript_id "MSTRG.86881.257"; exon_number "12";
chr19	StringTie	exon	7533523	7533653	1000	+	.	gene_id "MSTRG.86881"; transcript_id "MSTRG.86881.257"; exon_number "13";
chr19	StringTie	exon	7533759	7534239	1000	+	.	gene_id "MSTRG.86881"; transcript_id "MSTRG.86881.257"; exon_number "14";
chr19	StringTie	exon	7534379	7534446	1000	+	.	gene_id "MSTRG.86881"; transcript_id "MSTRG.86881.257"; exon_number "15";
chr19	StringTie	exon	7534750	7534902	1000	+	.	gene_id "MSTRG.86881"; transcript_id "MSTRG.86881.257"; exon_number "16";
chr19	StringTie	exon	7535127	7535213	1000	+	.	gene_id "MSTRG.86881"; transcript_id "MSTRG.86881.257"; exon_number "17";
chr19	StringTie	exon	7535509	7535577	1000	+	.	gene_id "MSTRG.86881"; transcript_id "MSTRG.86881.257"; exon_number "18";
chr19	StringTie	exon	7535933	7536020	1000	+	.	gene_id "MSTRG.86881"; transcript_id "MSTRG.86881.257"; exon_number "19";
chr19	StringTie	exon	7536191	7536273	1000	+	.	gene_id "MSTRG.86881"; transcript_id "MSTRG.86881.257"; exon_number "20";
chr19	StringTie	exon	7536449	7536546	1000	+	.	gene_id "MSTRG.86881"; transcript_id "MSTRG.86881.257"; exon_number "21";
chr19	StringTie	exon	7539918	7540058	1000	+	.	gene_id "MSTRG.86881"; transcript_id "MSTRG.86881.257"; exon_number "22";
chr19	StringTie	exon	7540149	7540308	1000	+	.	gene_id "MSTRG.86881"; transcript_id "MSTRG.86881.257"; exon_number "23";
chr19	StringTie	exon	7540630	7540710	1000	+	.	gene_id "MSTRG.86881"; transcript_id "MSTRG.86881.257"; exon_number "24";
chr19	StringTie	exon	7540923	7541051	1000	+	.	gene_id "MSTRG.86881"; transcript_id "MSTRG.86881.257"; exon_number "25";
chr19	StringTie	exon	7541354	7541434	1000	+	.	gene_id "MSTRG.86881"; transcript_id "MSTRG.86881.257"; exon_number "26";
chr19	StringTie	exon	7541522	7541684	1000	+	.	gene_id "MSTRG.86881"; transcript_id "MSTRG.86881.257"; exon_number "27";
chr19	StringTie	exon	7541984	7542067	1000	+	.	gene_id "MSTRG.86881"; transcript_id "MSTRG.86881.257"; exon_number "28";
chr19	StringTie	exon	7542561	7542670	1000	+	.	gene_id "MSTRG.86881"; transcript_id "MSTRG.86881.257"; exon_number "29";
chr19	StringTie	exon	7542761	7542928	1000	+	.	gene_id "MSTRG.86881"; transcript_id "MSTRG.86881.257"; exon_number "30";
chr19	StringTie	exon	7543007	7543084	1000	+	.	gene_id "MSTRG.86881"; transcript_id "MSTRG.86881.257"; exon_number "31";
chr19	StringTie	exon	7549907	7550112	1000	+	.	gene_id "MSTRG.86881"; transcript_id "MSTRG.86881.257"; exon_number "32";
chr19	StringTie	exon	7550298	7550429	1000	+	.	gene_id "MSTRG.86881"; transcript_id "MSTRG.86881.257"; exon_number "33";
chr19	StringTie	exon	7550517	7550640	1000	+	.	gene_id "MSTRG.86881"; transcript_id "MSTRG.86881.257"; exon_number "34";
chr19	StringTie	exon	7550994	7551107	1000	+	.	gene_id "MSTRG.86881"; transcript_id "MSTRG.86881.257"; exon_number "35";
chr19	StringTie	exon	7551362	7551437	1000	+	.	gene_id "MSTRG.86881"; transcript_id "MSTRG.86881.257"; exon_number "36";
chr19	StringTie	exon	7553872	7554015	1000	+	.	gene_id "MSTRG.86881"; transcript_id "MSTRG.86881.257"; exon_number "37";
chr19	StringTie	exon	7554209	7554272	1000	+	.	gene_id "MSTRG.86881"; transcript_id "MSTRG.86881.257"; exon_number "38";
chr19	StringTie	exon	7554555	7554723	1000	+	.	gene_id "MSTRG.86881"; transcript_id "MSTRG.86881.257"; exon_number "39";
chr19	StringTie	exon	7554893	7555075	1000	+	.	gene_id "MSTRG.86881"; transcript_id "MSTRG.86881.257"; exon_number "40";
chr19	StringTie	exon	7555249	7555367	1000	+	.	gene_id "MSTRG.86881"; transcript_id "MSTRG.86881.257"; exon_number "41";
chr19	StringTie	exon	7555607	7555763	1000	+	.	gene_id "MSTRG.86881"; transcript_id "MSTRG.86881.257"; exon_number "42";
chr19	StringTie	exon	7556453	7556569	1000	+	.	gene_id "MSTRG.86881"; transcript_id "MSTRG.86881.257"; exon_number "43";
chr19	StringTie	exon	7556655	7556724	1000	+	.	gene_id "MSTRG.86881"; transcript_id "MSTRG.86881.257"; exon_number "44";
chr19	StringTie	exon	7557168	7557284	1000	+	.	gene_id "MSTRG.86881"; transcript_id "MSTRG.86881.257"; exon_number "45";
chr19	StringTie	exon	7558850	7559151	1000	+	.	gene_id "MSTRG.86881"; transcript_id "MSTRG.86881.257"; exon_number "46";
chr19	StringTie	exon	7560648	7560764	1000	+	.	gene_id "MSTRG.86881"; transcript_id "MSTRG.86881.257"; exon_number "47";
chr19	StringTie	exon	7561014	7561110	1000	+	.	gene_id "MSTRG.86881"; transcript_id "MSTRG.86881.257"; exon_number "48";
chr19	StringTie	exon	7561208	7561317	1000	+	.	gene_id "MSTRG.86881"; transcript_id "MSTRG.86881.257"; exon_number "49";
chr19	StringTie	exon	7561488	7561973	1000	+	.	gene_id "MSTRG.86881"; transcript_id "MSTRG.86881.257"; exon_number "50";
chr19	StringTie	transcript	7522607	7561816	1000	+	.	gene_id "MSTRG.86881"; transcript_id "MSTRG.86881.258";
chr19	StringTie	exon	7522607	7522781	1000	+	.	gene_id "MSTRG.86881"; transcript_id "MSTRG.86881.258"; exon_number "1";
chr19	StringTie	exon	7524961	7525166	1000	+	.	gene_id "MSTRG.86881"; transcript_id "MSTRG.86881.258"; exon_number "2";
chr19	StringTie	exon	7526439	7526606	1000	+	.	gene_id "MSTRG.86881"; transcript_id "MSTRG.86881.258"; exon_number "3";
chr19	StringTie	exon	7526761	7526926	1000	+	.	gene_id "MSTRG.86881"; transcript_id "MSTRG.86881.258"; exon_number "4";
chr19	StringTie	exon	7527520	7527628	1000	+	.	gene_id "MSTRG.86881"; transcript_id "MSTRG.86881.258"; exon_number "5";
chr19	StringTie	exon	7527864	7527960	1000	+	.	gene_id "MSTRG.86881"; transcript_id "MSTRG.86881.258"; exon_number "6";
chr19	StringTie	exon	7528158	7528257	1000	+	.	gene_id "MSTRG.86881"; transcript_id "MSTRG.86881.258"; exon_number "7";
chr19	StringTie	exon	7528597	7528703	1000	+	.	gene_id "MSTRG.86881"; transcript_id "MSTRG.86881.258"; exon_number "8";
chr19	StringTie	exon	7528821	7528970	1000	+	.	gene_id "MSTRG.86881"; transcript_id "MSTRG.86881.258"; exon_number "9";
chr19	StringTie	exon	7529101	7529202	1000	+	.	gene_id "MSTRG.86881"; transcript_id "MSTRG.86881.258"; exon_number "10";
chr19	StringTie	exon	7529590	7529712	1000	+	.	gene_id "MSTRG.86881"; transcript_id "MSTRG.86881.258"; exon_number "11";
chr19	StringTie	exon	7530286	7530501	1000	+	.	gene_id "MSTRG.86881"; transcript_id "MSTRG.86881.258"; exon_number "12";
chr19	StringTie	exon	7533523	7533653	1000	+	.	gene_id "MSTRG.86881"; transcript_id "MSTRG.86881.258"; exon_number "13";
chr19	StringTie	exon	7533759	7534239	1000	+	.	gene_id "MSTRG.86881"; transcript_id "MSTRG.86881.258"; exon_number "14";
chr19	StringTie	exon	7534379	7534446	1000	+	.	gene_id "MSTRG.86881"; transcript_id "MSTRG.86881.258"; exon_number "15";
chr19	StringTie	exon	7534750	7534902	1000	+	.	gene_id "MSTRG.86881"; transcript_id "MSTRG.86881.258"; exon_number "16";
chr19	StringTie	exon	7535509	7535577	1000	+	.	gene_id "MSTRG.86881"; transcript_id "MSTRG.86881.258"; exon_number "17";
chr19	StringTie	exon	7535933	7536020	1000	+	.	gene_id "MSTRG.86881"; transcript_id "MSTRG.86881.258"; exon_number "18";
chr19	StringTie	exon	7536191	7536273	1000	+	.	gene_id "MSTRG.86881"; transcript_id "MSTRG.86881.258"; exon_number "19";
chr19	StringTie	exon	7536449	7536546	1000	+	.	gene_id "MSTRG.86881"; transcript_id "MSTRG.86881.258"; exon_number "20";
chr19	StringTie	exon	7539918	7540058	1000	+	.	gene_id "MSTRG.86881"; transcript_id "MSTRG.86881.258"; exon_number "21";
chr19	StringTie	exon	7540149	7540308	1000	+	.	gene_id "MSTRG.86881"; transcript_id "MSTRG.86881.258"; exon_number "22";
chr19	StringTie	exon	7540630	7540710	1000	+	.	gene_id "MSTRG.86881"; transcript_id "MSTRG.86881.258"; exon_number "23";
chr19	StringTie	exon	7540923	7541051	1000	+	.	gene_id "MSTRG.86881"; transcript_id "MSTRG.86881.258"; exon_number "24";
chr19	StringTie	exon	7541354	7541434	1000	+	.	gene_id "MSTRG.86881"; transcript_id "MSTRG.86881.258"; exon_number "25";
chr19	StringTie	exon	7541522	7541684	1000	+	.	gene_id "MSTRG.86881"; transcript_id "MSTRG.86881.258"; exon_number "26";
chr19	StringTie	exon	7541984	7542067	1000	+	.	gene_id "MSTRG.86881"; transcript_id "MSTRG.86881.258"; exon_number "27";
chr19	StringTie	exon	7542561	7542670	1000	+	.	gene_id "MSTRG.86881"; transcript_id "MSTRG.86881.258"; exon_number "28";
chr19	StringTie	exon	7542761	7542928	1000	+	.	gene_id "MSTRG.86881"; transcript_id "MSTRG.86881.258"; exon_number "29";
chr19	StringTie	exon	7543007	7543084	1000	+	.	gene_id "MSTRG.86881"; transcript_id "MSTRG.86881.258"; exon_number "30";
chr19	StringTie	exon	7549907	7550112	1000	+	.	gene_id "MSTRG.86881"; transcript_id "MSTRG.86881.258"; exon_number "31";
chr19	StringTie	exon	7550285	7550429	1000	+	.	gene_id "MSTRG.86881"; transcript_id "MSTRG.86881.258"; exon_number "32";
chr19	StringTie	exon	7550517	7550640	1000	+	.	gene_id "MSTRG.86881"; transcript_id "MSTRG.86881.258"; exon_number "33";
chr19	StringTie	exon	7550994	7551107	1000	+	.	gene_id "MSTRG.86881"; transcript_id "MSTRG.86881.258"; exon_number "34";
chr19	StringTie	exon	7551362	7551437	1000	+	.	gene_id "MSTRG.86881"; transcript_id "MSTRG.86881.258"; exon_number "35";
chr19	StringTie	exon	7553872	7554015	1000	+	.	gene_id "MSTRG.86881"; transcript_id "MSTRG.86881.258"; exon_number "36";
chr19	StringTie	exon	7554209	7554272	1000	+	.	gene_id "MSTRG.86881"; transcript_id "MSTRG.86881.258"; exon_number "37";
chr19	StringTie	exon	7554555	7554723	1000	+	.	gene_id "MSTRG.86881"; transcript_id "MSTRG.86881.258"; exon_number "38";
chr19	StringTie	exon	7554893	7555075	1000	+	.	gene_id "MSTRG.86881"; transcript_id "MSTRG.86881.258"; exon_number "39";
chr19	StringTie	exon	7555249	7555367	1000	+	.	gene_id "MSTRG.86881"; transcript_id "MSTRG.86881.258"; exon_number "40";
chr19	StringTie	exon	7555607	7555763	1000	+	.	gene_id "MSTRG.86881"; transcript_id "MSTRG.86881.258"; exon_number "41";
chr19	StringTie	exon	7556453	7556569	1000	+	.	gene_id "MSTRG.86881"; transcript_id "MSTRG.86881.258"; exon_number "42";
chr19	StringTie	exon	7556655	7556724	1000	+	.	gene_id "MSTRG.86881"; transcript_id "MSTRG.86881.258"; exon_number "43";
chr19	StringTie	exon	7557168	7557284	1000	+	.	gene_id "MSTRG.86881"; transcript_id "MSTRG.86881.258"; exon_number "44";
chr19	StringTie	exon	7558850	7559151	1000	+	.	gene_id "MSTRG.86881"; transcript_id "MSTRG.86881.258"; exon_number "45";
chr19	StringTie	exon	7560648	7560764	1000	+	.	gene_id "MSTRG.86881"; transcript_id "MSTRG.86881.258"; exon_number "46";
chr19	StringTie	exon	7561014	7561110	1000	+	.	gene_id "MSTRG.86881"; transcript_id "MSTRG.86881.258"; exon_number "47";
chr19	StringTie	exon	7561208	7561317	1000	+	.	gene_id "MSTRG.86881"; transcript_id "MSTRG.86881.258"; exon_number "48";
chr19	StringTie	exon	7561488	7561816	1000	+	.	gene_id "MSTRG.86881"; transcript_id "MSTRG.86881.258"; exon_number "49";
chr19	StringTie	transcript	7522608	7561898	1000	+	.	gene_id "MSTRG.86881"; transcript_id "MSTRG.86881.259";
chr19	StringTie	exon	7522608	7522781	1000	+	.	gene_id "MSTRG.86881"; transcript_id "MSTRG.86881.259"; exon_number "1";
chr19	StringTie	exon	7524961	7525166	1000	+	.	gene_id "MSTRG.86881"; transcript_id "MSTRG.86881.259"; exon_number "2";
chr19	StringTie	exon	7526439	7526606	1000	+	.	gene_id "MSTRG.86881"; transcript_id "MSTRG.86881.259"; exon_number "3";
chr19	StringTie	exon	7526761	7526926	1000	+	.	gene_id "MSTRG.86881"; transcript_id "MSTRG.86881.259"; exon_number "4";
chr19	StringTie	exon	7527520	7527628	1000	+	.	gene_id "MSTRG.86881"; transcript_id "MSTRG.86881.259"; exon_number "5";
chr19	StringTie	exon	7527864	7527960	1000	+	.	gene_id "MSTRG.86881"; transcript_id "MSTRG.86881.259"; exon_number "6";
chr19	StringTie	exon	7528158	7528257	1000	+	.	gene_id "MSTRG.86881"; transcript_id "MSTRG.86881.259"; exon_number "7";
chr19	StringTie	exon	7528597	7528970	1000	+	.	gene_id "MSTRG.86881"; transcript_id "MSTRG.86881.259"; exon_number "8";
chr19	StringTie	exon	7529101	7529202	1000	+	.	gene_id "MSTRG.86881"; transcript_id "MSTRG.86881.259"; exon_number "9";
chr19	StringTie	exon	7529590	7529712	1000	+	.	gene_id "MSTRG.86881"; transcript_id "MSTRG.86881.259"; exon_number "10";
chr19	StringTie	exon	7530286	7530501	1000	+	.	gene_id "MSTRG.86881"; transcript_id "MSTRG.86881.259"; exon_number "11";
chr19	StringTie	exon	7533523	7533653	1000	+	.	gene_id "MSTRG.86881"; transcript_id "MSTRG.86881.259"; exon_number "12";
chr19	StringTie	exon	7533759	7534239	1000	+	.	gene_id "MSTRG.86881"; transcript_id "MSTRG.86881.259"; exon_number "13";
chr19	StringTie	exon	7534750	7534902	1000	+	.	gene_id "MSTRG.86881"; transcript_id "MSTRG.86881.259"; exon_number "14";
chr19	StringTie	exon	7535509	7535577	1000	+	.	gene_id "MSTRG.86881"; transcript_id "MSTRG.86881.259"; exon_number "15";
chr19	StringTie	exon	7535933	7536020	1000	+	.	gene_id "MSTRG.86881"; transcript_id "MSTRG.86881.259"; exon_number "16";
chr19	StringTie	exon	7536191	7536273	1000	+	.	gene_id "MSTRG.86881"; transcript_id "MSTRG.86881.259"; exon_number "17";
chr19	StringTie	exon	7536449	7536546	1000	+	.	gene_id "MSTRG.86881"; transcript_id "MSTRG.86881.259"; exon_number "18";
chr19	StringTie	exon	7539918	7540058	1000	+	.	gene_id "MSTRG.86881"; transcript_id "MSTRG.86881.259"; exon_number "19";
chr19	StringTie	exon	7540149	7540308	1000	+	.	gene_id "MSTRG.86881"; transcript_id "MSTRG.86881.259"; exon_number "20";
chr19	StringTie	exon	7540630	7540710	1000	+	.	gene_id "MSTRG.86881"; transcript_id "MSTRG.86881.259"; exon_number "21";
chr19	StringTie	exon	7540923	7541051	1000	+	.	gene_id "MSTRG.86881"; transcript_id "MSTRG.86881.259"; exon_number "22";
chr19	StringTie	exon	7541354	7541434	1000	+	.	gene_id "MSTRG.86881"; transcript_id "MSTRG.86881.259"; exon_number "23";
chr19	StringTie	exon	7541522	7541684	1000	+	.	gene_id "MSTRG.86881"; transcript_id "MSTRG.86881.259"; exon_number "24";
chr19	StringTie	exon	7542561	7542928	1000	+	.	gene_id "MSTRG.86881"; transcript_id "MSTRG.86881.259"; exon_number "25";
chr19	StringTie	exon	7543007	7543084	1000	+	.	gene_id "MSTRG.86881"; transcript_id "MSTRG.86881.259"; exon_number "26";
chr19	StringTie	exon	7549907	7550112	1000	+	.	gene_id "MSTRG.86881"; transcript_id "MSTRG.86881.259"; exon_number "27";
chr19	StringTie	exon	7550298	7550429	1000	+	.	gene_id "MSTRG.86881"; transcript_id "MSTRG.86881.259"; exon_number "28";
chr19	StringTie	exon	7550517	7550640	1000	+	.	gene_id "MSTRG.86881"; transcript_id "MSTRG.86881.259"; exon_number "29";
chr19	StringTie	exon	7550994	7551107	1000	+	.	gene_id "MSTRG.86881"; transcript_id "MSTRG.86881.259"; exon_number "30";
chr19	StringTie	exon	7551362	7551437	1000	+	.	gene_id "MSTRG.86881"; transcript_id "MSTRG.86881.259"; exon_number "31";
chr19	StringTie	exon	7553872	7554015	1000	+	.	gene_id "MSTRG.86881"; transcript_id "MSTRG.86881.259"; exon_number "32";
chr19	StringTie	exon	7554209	7554272	1000	+	.	gene_id "MSTRG.86881"; transcript_id "MSTRG.86881.259"; exon_number "33";
chr19	StringTie	exon	7554555	7554723	1000	+	.	gene_id "MSTRG.86881"; transcript_id "MSTRG.86881.259"; exon_number "34";
chr19	StringTie	exon	7554893	7555075	1000	+	.	gene_id "MSTRG.86881"; transcript_id "MSTRG.86881.259"; exon_number "35";
chr19	StringTie	exon	7555249	7555367	1000	+	.	gene_id "MSTRG.86881"; transcript_id "MSTRG.86881.259"; exon_number "36";
chr19	StringTie	exon	7555607	7555763	1000	+	.	gene_id "MSTRG.86881"; transcript_id "MSTRG.86881.259"; exon_number "37";
chr19	StringTie	exon	7556453	7556569	1000	+	.	gene_id "MSTRG.86881"; transcript_id "MSTRG.86881.259"; exon_number "38";
chr19	StringTie	exon	7556655	7556724	1000	+	.	gene_id "MSTRG.86881"; transcript_id "MSTRG.86881.259"; exon_number "39";
chr19	StringTie	exon	7557168	7557284	1000	+	.	gene_id "MSTRG.86881"; transcript_id "MSTRG.86881.259"; exon_number "40";
chr19	StringTie	exon	7558850	7559151	1000	+	.	gene_id "MSTRG.86881"; transcript_id "MSTRG.86881.259"; exon_number "41";
chr19	StringTie	exon	7560648	7560764	1000	+	.	gene_id "MSTRG.86881"; transcript_id "MSTRG.86881.259"; exon_number "42";
chr19	StringTie	exon	7561014	7561110	1000	+	.	gene_id "MSTRG.86881"; transcript_id "MSTRG.86881.259"; exon_number "43";
chr19	StringTie	exon	7561208	7561317	1000	+	.	gene_id "MSTRG.86881"; transcript_id "MSTRG.86881.259"; exon_number "44";
chr19	StringTie	exon	7561488	7561898	1000	+	.	gene_id "MSTRG.86881"; transcript_id "MSTRG.86881.259"; exon_number "45";
chr19	StringTie	transcript	7499642	7509252	1000	+	.	gene_id "MSTRG.86881"; transcript_id "MSTRG.86881.26";
chr19	StringTie	exon	7499642	7499880	1000	+	.	gene_id "MSTRG.86881"; transcript_id "MSTRG.86881.26"; exon_number "1";
chr19	StringTie	exon	7500806	7501399	1000	+	.	gene_id "MSTRG.86881"; transcript_id "MSTRG.86881.26"; exon_number "2";
chr19	StringTie	exon	7504121	7504411	1000	+	.	gene_id "MSTRG.86881"; transcript_id "MSTRG.86881.26"; exon_number "3";
chr19	StringTie	exon	7505324	7505436	1000	+	.	gene_id "MSTRG.86881"; transcript_id "MSTRG.86881.26"; exon_number "4";
chr19	StringTie	exon	7505517	7505626	1000	+	.	gene_id "MSTRG.86881"; transcript_id "MSTRG.86881.26"; exon_number "5";
chr19	StringTie	exon	7505964	7506165	1000	+	.	gene_id "MSTRG.86881"; transcript_id "MSTRG.86881.26"; exon_number "6";
chr19	StringTie	exon	7507056	7507141	1000	+	.	gene_id "MSTRG.86881"; transcript_id "MSTRG.86881.26"; exon_number "7";
chr19	StringTie	exon	7508206	7509252	1000	+	.	gene_id "MSTRG.86881"; transcript_id "MSTRG.86881.26"; exon_number "8";
chr19	StringTie	transcript	7522611	7561778	1000	+	.	gene_id "MSTRG.86881"; transcript_id "MSTRG.86881.260";
chr19	StringTie	exon	7522611	7522781	1000	+	.	gene_id "MSTRG.86881"; transcript_id "MSTRG.86881.260"; exon_number "1";
chr19	StringTie	exon	7524961	7525166	1000	+	.	gene_id "MSTRG.86881"; transcript_id "MSTRG.86881.260"; exon_number "2";
chr19	StringTie	exon	7526439	7526606	1000	+	.	gene_id "MSTRG.86881"; transcript_id "MSTRG.86881.260"; exon_number "3";
chr19	StringTie	exon	7526761	7526926	1000	+	.	gene_id "MSTRG.86881"; transcript_id "MSTRG.86881.260"; exon_number "4";
chr19	StringTie	exon	7527520	7527628	1000	+	.	gene_id "MSTRG.86881"; transcript_id "MSTRG.86881.260"; exon_number "5";
chr19	StringTie	exon	7527864	7527960	1000	+	.	gene_id "MSTRG.86881"; transcript_id "MSTRG.86881.260"; exon_number "6";
chr19	StringTie	exon	7528158	7528257	1000	+	.	gene_id "MSTRG.86881"; transcript_id "MSTRG.86881.260"; exon_number "7";
chr19	StringTie	exon	7528597	7528703	1000	+	.	gene_id "MSTRG.86881"; transcript_id "MSTRG.86881.260"; exon_number "8";
chr19	StringTie	exon	7528821	7528970	1000	+	.	gene_id "MSTRG.86881"; transcript_id "MSTRG.86881.260"; exon_number "9";
chr19	StringTie	exon	7529101	7529202	1000	+	.	gene_id "MSTRG.86881"; transcript_id "MSTRG.86881.260"; exon_number "10";
chr19	StringTie	exon	7529590	7529712	1000	+	.	gene_id "MSTRG.86881"; transcript_id "MSTRG.86881.260"; exon_number "11";
chr19	StringTie	exon	7530286	7530501	1000	+	.	gene_id "MSTRG.86881"; transcript_id "MSTRG.86881.260"; exon_number "12";
chr19	StringTie	exon	7533523	7533653	1000	+	.	gene_id "MSTRG.86881"; transcript_id "MSTRG.86881.260"; exon_number "13";
chr19	StringTie	exon	7533759	7534239	1000	+	.	gene_id "MSTRG.86881"; transcript_id "MSTRG.86881.260"; exon_number "14";
chr19	StringTie	exon	7534379	7534446	1000	+	.	gene_id "MSTRG.86881"; transcript_id "MSTRG.86881.260"; exon_number "15";
chr19	StringTie	exon	7534750	7534902	1000	+	.	gene_id "MSTRG.86881"; transcript_id "MSTRG.86881.260"; exon_number "16";
chr19	StringTie	exon	7535509	7535577	1000	+	.	gene_id "MSTRG.86881"; transcript_id "MSTRG.86881.260"; exon_number "17";
chr19	StringTie	exon	7535933	7536020	1000	+	.	gene_id "MSTRG.86881"; transcript_id "MSTRG.86881.260"; exon_number "18";
chr19	StringTie	exon	7536191	7536273	1000	+	.	gene_id "MSTRG.86881"; transcript_id "MSTRG.86881.260"; exon_number "19";
chr19	StringTie	exon	7536449	7536546	1000	+	.	gene_id "MSTRG.86881"; transcript_id "MSTRG.86881.260"; exon_number "20";
chr19	StringTie	exon	7539918	7540058	1000	+	.	gene_id "MSTRG.86881"; transcript_id "MSTRG.86881.260"; exon_number "21";
chr19	StringTie	exon	7540149	7540308	1000	+	.	gene_id "MSTRG.86881"; transcript_id "MSTRG.86881.260"; exon_number "22";
chr19	StringTie	exon	7540630	7540710	1000	+	.	gene_id "MSTRG.86881"; transcript_id "MSTRG.86881.260"; exon_number "23";
chr19	StringTie	exon	7540923	7541051	1000	+	.	gene_id "MSTRG.86881"; transcript_id "MSTRG.86881.260"; exon_number "24";
chr19	StringTie	exon	7541354	7541434	1000	+	.	gene_id "MSTRG.86881"; transcript_id "MSTRG.86881.260"; exon_number "25";
chr19	StringTie	exon	7541522	7541684	1000	+	.	gene_id "MSTRG.86881"; transcript_id "MSTRG.86881.260"; exon_number "26";
chr19	StringTie	exon	7541984	7542067	1000	+	.	gene_id "MSTRG.86881"; transcript_id "MSTRG.86881.260"; exon_number "27";
chr19	StringTie	exon	7542561	7542670	1000	+	.	gene_id "MSTRG.86881"; transcript_id "MSTRG.86881.260"; exon_number "28";
chr19	StringTie	exon	7542761	7542928	1000	+	.	gene_id "MSTRG.86881"; transcript_id "MSTRG.86881.260"; exon_number "29";
chr19	StringTie	exon	7543007	7543084	1000	+	.	gene_id "MSTRG.86881"; transcript_id "MSTRG.86881.260"; exon_number "30";
chr19	StringTie	exon	7549907	7550112	1000	+	.	gene_id "MSTRG.86881"; transcript_id "MSTRG.86881.260"; exon_number "31";
chr19	StringTie	exon	7550298	7550429	1000	+	.	gene_id "MSTRG.86881"; transcript_id "MSTRG.86881.260"; exon_number "32";
chr19	StringTie	exon	7550517	7550640	1000	+	.	gene_id "MSTRG.86881"; transcript_id "MSTRG.86881.260"; exon_number "33";
chr19	StringTie	exon	7550968	7551107	1000	+	.	gene_id "MSTRG.86881"; transcript_id "MSTRG.86881.260"; exon_number "34";
chr19	StringTie	exon	7551362	7551437	1000	+	.	gene_id "MSTRG.86881"; transcript_id "MSTRG.86881.260"; exon_number "35";
chr19	StringTie	exon	7553872	7554015	1000	+	.	gene_id "MSTRG.86881"; transcript_id "MSTRG.86881.260"; exon_number "36";
chr19	StringTie	exon	7554209	7554272	1000	+	.	gene_id "MSTRG.86881"; transcript_id "MSTRG.86881.260"; exon_number "37";
chr19	StringTie	exon	7554555	7554723	1000	+	.	gene_id "MSTRG.86881"; transcript_id "MSTRG.86881.260"; exon_number "38";
chr19	StringTie	exon	7554893	7555075	1000	+	.	gene_id "MSTRG.86881"; transcript_id "MSTRG.86881.260"; exon_number "39";
chr19	StringTie	exon	7555249	7555367	1000	+	.	gene_id "MSTRG.86881"; transcript_id "MSTRG.86881.260"; exon_number "40";
chr19	StringTie	exon	7555607	7555763	1000	+	.	gene_id "MSTRG.86881"; transcript_id "MSTRG.86881.260"; exon_number "41";
chr19	StringTie	exon	7556453	7556569	1000	+	.	gene_id "MSTRG.86881"; transcript_id "MSTRG.86881.260"; exon_number "42";
chr19	StringTie	exon	7556655	7556724	1000	+	.	gene_id "MSTRG.86881"; transcript_id "MSTRG.86881.260"; exon_number "43";
chr19	StringTie	exon	7557168	7557284	1000	+	.	gene_id "MSTRG.86881"; transcript_id "MSTRG.86881.260"; exon_number "44";
chr19	StringTie	exon	7558850	7559151	1000	+	.	gene_id "MSTRG.86881"; transcript_id "MSTRG.86881.260"; exon_number "45";
chr19	StringTie	exon	7560648	7560764	1000	+	.	gene_id "MSTRG.86881"; transcript_id "MSTRG.86881.260"; exon_number "46";
chr19	StringTie	exon	7561014	7561110	1000	+	.	gene_id "MSTRG.86881"; transcript_id "MSTRG.86881.260"; exon_number "47";
chr19	StringTie	exon	7561208	7561317	1000	+	.	gene_id "MSTRG.86881"; transcript_id "MSTRG.86881.260"; exon_number "48";
chr19	StringTie	exon	7561488	7561778	1000	+	.	gene_id "MSTRG.86881"; transcript_id "MSTRG.86881.260"; exon_number "49";
chr19	StringTie	transcript	7522612	7561965	1000	+	.	gene_id "MSTRG.86881"; transcript_id "MSTRG.86881.261";
chr19	StringTie	exon	7522612	7522781	1000	+	.	gene_id "MSTRG.86881"; transcript_id "MSTRG.86881.261"; exon_number "1";
chr19	StringTie	exon	7524961	7525166	1000	+	.	gene_id "MSTRG.86881"; transcript_id "MSTRG.86881.261"; exon_number "2";
chr19	StringTie	exon	7526439	7526606	1000	+	.	gene_id "MSTRG.86881"; transcript_id "MSTRG.86881.261"; exon_number "3";
chr19	StringTie	exon	7526761	7526926	1000	+	.	gene_id "MSTRG.86881"; transcript_id "MSTRG.86881.261"; exon_number "4";
chr19	StringTie	exon	7527520	7527628	1000	+	.	gene_id "MSTRG.86881"; transcript_id "MSTRG.86881.261"; exon_number "5";
chr19	StringTie	exon	7527864	7527960	1000	+	.	gene_id "MSTRG.86881"; transcript_id "MSTRG.86881.261"; exon_number "6";
chr19	StringTie	exon	7528158	7528257	1000	+	.	gene_id "MSTRG.86881"; transcript_id "MSTRG.86881.261"; exon_number "7";
chr19	StringTie	exon	7528597	7528703	1000	+	.	gene_id "MSTRG.86881"; transcript_id "MSTRG.86881.261"; exon_number "8";
chr19	StringTie	exon	7528821	7528970	1000	+	.	gene_id "MSTRG.86881"; transcript_id "MSTRG.86881.261"; exon_number "9";
chr19	StringTie	exon	7529101	7529202	1000	+	.	gene_id "MSTRG.86881"; transcript_id "MSTRG.86881.261"; exon_number "10";
chr19	StringTie	exon	7529590	7529712	1000	+	.	gene_id "MSTRG.86881"; transcript_id "MSTRG.86881.261"; exon_number "11";
chr19	StringTie	exon	7530435	7530501	1000	+	.	gene_id "MSTRG.86881"; transcript_id "MSTRG.86881.261"; exon_number "12";
chr19	StringTie	exon	7533523	7533653	1000	+	.	gene_id "MSTRG.86881"; transcript_id "MSTRG.86881.261"; exon_number "13";
chr19	StringTie	exon	7533759	7536020	1000	+	.	gene_id "MSTRG.86881"; transcript_id "MSTRG.86881.261"; exon_number "14";
chr19	StringTie	exon	7536191	7536273	1000	+	.	gene_id "MSTRG.86881"; transcript_id "MSTRG.86881.261"; exon_number "15";
chr19	StringTie	exon	7536449	7536546	1000	+	.	gene_id "MSTRG.86881"; transcript_id "MSTRG.86881.261"; exon_number "16";
chr19	StringTie	exon	7539918	7540058	1000	+	.	gene_id "MSTRG.86881"; transcript_id "MSTRG.86881.261"; exon_number "17";
chr19	StringTie	exon	7540149	7540308	1000	+	.	gene_id "MSTRG.86881"; transcript_id "MSTRG.86881.261"; exon_number "18";
chr19	StringTie	exon	7540630	7540710	1000	+	.	gene_id "MSTRG.86881"; transcript_id "MSTRG.86881.261"; exon_number "19";
chr19	StringTie	exon	7540923	7541051	1000	+	.	gene_id "MSTRG.86881"; transcript_id "MSTRG.86881.261"; exon_number "20";
chr19	StringTie	exon	7541354	7541434	1000	+	.	gene_id "MSTRG.86881"; transcript_id "MSTRG.86881.261"; exon_number "21";
chr19	StringTie	exon	7541522	7541684	1000	+	.	gene_id "MSTRG.86881"; transcript_id "MSTRG.86881.261"; exon_number "22";
chr19	StringTie	exon	7541984	7542067	1000	+	.	gene_id "MSTRG.86881"; transcript_id "MSTRG.86881.261"; exon_number "23";
chr19	StringTie	exon	7542561	7542670	1000	+	.	gene_id "MSTRG.86881"; transcript_id "MSTRG.86881.261"; exon_number "24";
chr19	StringTie	exon	7542761	7542928	1000	+	.	gene_id "MSTRG.86881"; transcript_id "MSTRG.86881.261"; exon_number "25";
chr19	StringTie	exon	7543007	7543084	1000	+	.	gene_id "MSTRG.86881"; transcript_id "MSTRG.86881.261"; exon_number "26";
chr19	StringTie	exon	7549907	7550112	1000	+	.	gene_id "MSTRG.86881"; transcript_id "MSTRG.86881.261"; exon_number "27";
chr19	StringTie	exon	7550298	7550429	1000	+	.	gene_id "MSTRG.86881"; transcript_id "MSTRG.86881.261"; exon_number "28";
chr19	StringTie	exon	7550517	7550640	1000	+	.	gene_id "MSTRG.86881"; transcript_id "MSTRG.86881.261"; exon_number "29";
chr19	StringTie	exon	7550994	7551107	1000	+	.	gene_id "MSTRG.86881"; transcript_id "MSTRG.86881.261"; exon_number "30";
chr19	StringTie	exon	7551362	7551437	1000	+	.	gene_id "MSTRG.86881"; transcript_id "MSTRG.86881.261"; exon_number "31";
chr19	StringTie	exon	7553872	7554015	1000	+	.	gene_id "MSTRG.86881"; transcript_id "MSTRG.86881.261"; exon_number "32";
chr19	StringTie	exon	7554209	7554272	1000	+	.	gene_id "MSTRG.86881"; transcript_id "MSTRG.86881.261"; exon_number "33";
chr19	StringTie	exon	7554555	7554723	1000	+	.	gene_id "MSTRG.86881"; transcript_id "MSTRG.86881.261"; exon_number "34";
chr19	StringTie	exon	7554893	7555075	1000	+	.	gene_id "MSTRG.86881"; transcript_id "MSTRG.86881.261"; exon_number "35";
chr19	StringTie	exon	7555249	7555367	1000	+	.	gene_id "MSTRG.86881"; transcript_id "MSTRG.86881.261"; exon_number "36";
chr19	StringTie	exon	7555607	7555763	1000	+	.	gene_id "MSTRG.86881"; transcript_id "MSTRG.86881.261"; exon_number "37";
chr19	StringTie	exon	7556453	7556569	1000	+	.	gene_id "MSTRG.86881"; transcript_id "MSTRG.86881.261"; exon_number "38";
chr19	StringTie	exon	7556655	7556724	1000	+	.	gene_id "MSTRG.86881"; transcript_id "MSTRG.86881.261"; exon_number "39";
chr19	StringTie	exon	7557168	7557284	1000	+	.	gene_id "MSTRG.86881"; transcript_id "MSTRG.86881.261"; exon_number "40";
chr19	StringTie	exon	7558850	7559151	1000	+	.	gene_id "MSTRG.86881"; transcript_id "MSTRG.86881.261"; exon_number "41";
chr19	StringTie	exon	7560648	7560764	1000	+	.	gene_id "MSTRG.86881"; transcript_id "MSTRG.86881.261"; exon_number "42";
chr19	StringTie	exon	7561014	7561110	1000	+	.	gene_id "MSTRG.86881"; transcript_id "MSTRG.86881.261"; exon_number "43";
chr19	StringTie	exon	7561208	7561317	1000	+	.	gene_id "MSTRG.86881"; transcript_id "MSTRG.86881.261"; exon_number "44";
chr19	StringTie	exon	7561488	7561965	1000	+	.	gene_id "MSTRG.86881"; transcript_id "MSTRG.86881.261"; exon_number "45";
chr19	StringTie	transcript	7522613	7561963	1000	+	.	gene_id "MSTRG.86881"; transcript_id "MSTRG.86881.262";
chr19	StringTie	exon	7522613	7522781	1000	+	.	gene_id "MSTRG.86881"; transcript_id "MSTRG.86881.262"; exon_number "1";
chr19	StringTie	exon	7524961	7525166	1000	+	.	gene_id "MSTRG.86881"; transcript_id "MSTRG.86881.262"; exon_number "2";
chr19	StringTie	exon	7526439	7526606	1000	+	.	gene_id "MSTRG.86881"; transcript_id "MSTRG.86881.262"; exon_number "3";
chr19	StringTie	exon	7526761	7526926	1000	+	.	gene_id "MSTRG.86881"; transcript_id "MSTRG.86881.262"; exon_number "4";
chr19	StringTie	exon	7527520	7527628	1000	+	.	gene_id "MSTRG.86881"; transcript_id "MSTRG.86881.262"; exon_number "5";
chr19	StringTie	exon	7527864	7527960	1000	+	.	gene_id "MSTRG.86881"; transcript_id "MSTRG.86881.262"; exon_number "6";
chr19	StringTie	exon	7528158	7528257	1000	+	.	gene_id "MSTRG.86881"; transcript_id "MSTRG.86881.262"; exon_number "7";
chr19	StringTie	exon	7528597	7528970	1000	+	.	gene_id "MSTRG.86881"; transcript_id "MSTRG.86881.262"; exon_number "8";
chr19	StringTie	exon	7529101	7529202	1000	+	.	gene_id "MSTRG.86881"; transcript_id "MSTRG.86881.262"; exon_number "9";
chr19	StringTie	exon	7529590	7529712	1000	+	.	gene_id "MSTRG.86881"; transcript_id "MSTRG.86881.262"; exon_number "10";
chr19	StringTie	exon	7530286	7530501	1000	+	.	gene_id "MSTRG.86881"; transcript_id "MSTRG.86881.262"; exon_number "11";
chr19	StringTie	exon	7533523	7533653	1000	+	.	gene_id "MSTRG.86881"; transcript_id "MSTRG.86881.262"; exon_number "12";
chr19	StringTie	exon	7533759	7533868	1000	+	.	gene_id "MSTRG.86881"; transcript_id "MSTRG.86881.262"; exon_number "13";
chr19	StringTie	exon	7534168	7534239	1000	+	.	gene_id "MSTRG.86881"; transcript_id "MSTRG.86881.262"; exon_number "14";
chr19	StringTie	exon	7534379	7534446	1000	+	.	gene_id "MSTRG.86881"; transcript_id "MSTRG.86881.262"; exon_number "15";
chr19	StringTie	exon	7534750	7534902	1000	+	.	gene_id "MSTRG.86881"; transcript_id "MSTRG.86881.262"; exon_number "16";
chr19	StringTie	exon	7535509	7535577	1000	+	.	gene_id "MSTRG.86881"; transcript_id "MSTRG.86881.262"; exon_number "17";
chr19	StringTie	exon	7535933	7536020	1000	+	.	gene_id "MSTRG.86881"; transcript_id "MSTRG.86881.262"; exon_number "18";
chr19	StringTie	exon	7536191	7536273	1000	+	.	gene_id "MSTRG.86881"; transcript_id "MSTRG.86881.262"; exon_number "19";
chr19	StringTie	exon	7536449	7536546	1000	+	.	gene_id "MSTRG.86881"; transcript_id "MSTRG.86881.262"; exon_number "20";
chr19	StringTie	exon	7539918	7540058	1000	+	.	gene_id "MSTRG.86881"; transcript_id "MSTRG.86881.262"; exon_number "21";
chr19	StringTie	exon	7540149	7540308	1000	+	.	gene_id "MSTRG.86881"; transcript_id "MSTRG.86881.262"; exon_number "22";
chr19	StringTie	exon	7540630	7540710	1000	+	.	gene_id "MSTRG.86881"; transcript_id "MSTRG.86881.262"; exon_number "23";
chr19	StringTie	exon	7540923	7541051	1000	+	.	gene_id "MSTRG.86881"; transcript_id "MSTRG.86881.262"; exon_number "24";
chr19	StringTie	exon	7541354	7541434	1000	+	.	gene_id "MSTRG.86881"; transcript_id "MSTRG.86881.262"; exon_number "25";
chr19	StringTie	exon	7541522	7541684	1000	+	.	gene_id "MSTRG.86881"; transcript_id "MSTRG.86881.262"; exon_number "26";
chr19	StringTie	exon	7541984	7542067	1000	+	.	gene_id "MSTRG.86881"; transcript_id "MSTRG.86881.262"; exon_number "27";
chr19	StringTie	exon	7542561	7542670	1000	+	.	gene_id "MSTRG.86881"; transcript_id "MSTRG.86881.262"; exon_number "28";
chr19	StringTie	exon	7542761	7542928	1000	+	.	gene_id "MSTRG.86881"; transcript_id "MSTRG.86881.262"; exon_number "29";
chr19	StringTie	exon	7543007	7543084	1000	+	.	gene_id "MSTRG.86881"; transcript_id "MSTRG.86881.262"; exon_number "30";
chr19	StringTie	exon	7549907	7550112	1000	+	.	gene_id "MSTRG.86881"; transcript_id "MSTRG.86881.262"; exon_number "31";
chr19	StringTie	exon	7550298	7550429	1000	+	.	gene_id "MSTRG.86881"; transcript_id "MSTRG.86881.262"; exon_number "32";
chr19	StringTie	exon	7550517	7550640	1000	+	.	gene_id "MSTRG.86881"; transcript_id "MSTRG.86881.262"; exon_number "33";
chr19	StringTie	exon	7550994	7551107	1000	+	.	gene_id "MSTRG.86881"; transcript_id "MSTRG.86881.262"; exon_number "34";
chr19	StringTie	exon	7551362	7551437	1000	+	.	gene_id "MSTRG.86881"; transcript_id "MSTRG.86881.262"; exon_number "35";
chr19	StringTie	exon	7553872	7554015	1000	+	.	gene_id "MSTRG.86881"; transcript_id "MSTRG.86881.262"; exon_number "36";
chr19	StringTie	exon	7554209	7554272	1000	+	.	gene_id "MSTRG.86881"; transcript_id "MSTRG.86881.262"; exon_number "37";
chr19	StringTie	exon	7554555	7554723	1000	+	.	gene_id "MSTRG.86881"; transcript_id "MSTRG.86881.262"; exon_number "38";
chr19	StringTie	exon	7554893	7555075	1000	+	.	gene_id "MSTRG.86881"; transcript_id "MSTRG.86881.262"; exon_number "39";
chr19	StringTie	exon	7555278	7555367	1000	+	.	gene_id "MSTRG.86881"; transcript_id "MSTRG.86881.262"; exon_number "40";
chr19	StringTie	exon	7555607	7555763	1000	+	.	gene_id "MSTRG.86881"; transcript_id "MSTRG.86881.262"; exon_number "41";
chr19	StringTie	exon	7556453	7556569	1000	+	.	gene_id "MSTRG.86881"; transcript_id "MSTRG.86881.262"; exon_number "42";
chr19	StringTie	exon	7556655	7556724	1000	+	.	gene_id "MSTRG.86881"; transcript_id "MSTRG.86881.262"; exon_number "43";
chr19	StringTie	exon	7557168	7557284	1000	+	.	gene_id "MSTRG.86881"; transcript_id "MSTRG.86881.262"; exon_number "44";
chr19	StringTie	exon	7558850	7559151	1000	+	.	gene_id "MSTRG.86881"; transcript_id "MSTRG.86881.262"; exon_number "45";
chr19	StringTie	exon	7560648	7560764	1000	+	.	gene_id "MSTRG.86881"; transcript_id "MSTRG.86881.262"; exon_number "46";
chr19	StringTie	exon	7561014	7561110	1000	+	.	gene_id "MSTRG.86881"; transcript_id "MSTRG.86881.262"; exon_number "47";
chr19	StringTie	exon	7561208	7561317	1000	+	.	gene_id "MSTRG.86881"; transcript_id "MSTRG.86881.262"; exon_number "48";
chr19	StringTie	exon	7561488	7561963	1000	+	.	gene_id "MSTRG.86881"; transcript_id "MSTRG.86881.262"; exon_number "49";
chr19	StringTie	transcript	7522615	7561794	1000	+	.	gene_id "MSTRG.86881"; transcript_id "MSTRG.86881.263";
chr19	StringTie	exon	7522615	7522781	1000	+	.	gene_id "MSTRG.86881"; transcript_id "MSTRG.86881.263"; exon_number "1";
chr19	StringTie	exon	7524961	7525166	1000	+	.	gene_id "MSTRG.86881"; transcript_id "MSTRG.86881.263"; exon_number "2";
chr19	StringTie	exon	7526439	7526606	1000	+	.	gene_id "MSTRG.86881"; transcript_id "MSTRG.86881.263"; exon_number "3";
chr19	StringTie	exon	7526761	7526926	1000	+	.	gene_id "MSTRG.86881"; transcript_id "MSTRG.86881.263"; exon_number "4";
chr19	StringTie	exon	7527520	7527628	1000	+	.	gene_id "MSTRG.86881"; transcript_id "MSTRG.86881.263"; exon_number "5";
chr19	StringTie	exon	7527864	7527960	1000	+	.	gene_id "MSTRG.86881"; transcript_id "MSTRG.86881.263"; exon_number "6";
chr19	StringTie	exon	7528158	7528257	1000	+	.	gene_id "MSTRG.86881"; transcript_id "MSTRG.86881.263"; exon_number "7";
chr19	StringTie	exon	7528597	7528703	1000	+	.	gene_id "MSTRG.86881"; transcript_id "MSTRG.86881.263"; exon_number "8";
chr19	StringTie	exon	7528821	7528970	1000	+	.	gene_id "MSTRG.86881"; transcript_id "MSTRG.86881.263"; exon_number "9";
chr19	StringTie	exon	7529101	7529202	1000	+	.	gene_id "MSTRG.86881"; transcript_id "MSTRG.86881.263"; exon_number "10";
chr19	StringTie	exon	7529590	7529712	1000	+	.	gene_id "MSTRG.86881"; transcript_id "MSTRG.86881.263"; exon_number "11";
chr19	StringTie	exon	7530286	7530501	1000	+	.	gene_id "MSTRG.86881"; transcript_id "MSTRG.86881.263"; exon_number "12";
chr19	StringTie	exon	7533523	7533653	1000	+	.	gene_id "MSTRG.86881"; transcript_id "MSTRG.86881.263"; exon_number "13";
chr19	StringTie	exon	7533759	7534239	1000	+	.	gene_id "MSTRG.86881"; transcript_id "MSTRG.86881.263"; exon_number "14";
chr19	StringTie	exon	7534750	7534902	1000	+	.	gene_id "MSTRG.86881"; transcript_id "MSTRG.86881.263"; exon_number "15";
chr19	StringTie	exon	7535509	7535577	1000	+	.	gene_id "MSTRG.86881"; transcript_id "MSTRG.86881.263"; exon_number "16";
chr19	StringTie	exon	7535933	7536020	1000	+	.	gene_id "MSTRG.86881"; transcript_id "MSTRG.86881.263"; exon_number "17";
chr19	StringTie	exon	7536191	7536273	1000	+	.	gene_id "MSTRG.86881"; transcript_id "MSTRG.86881.263"; exon_number "18";
chr19	StringTie	exon	7536449	7536546	1000	+	.	gene_id "MSTRG.86881"; transcript_id "MSTRG.86881.263"; exon_number "19";
chr19	StringTie	exon	7539918	7540058	1000	+	.	gene_id "MSTRG.86881"; transcript_id "MSTRG.86881.263"; exon_number "20";
chr19	StringTie	exon	7540149	7540308	1000	+	.	gene_id "MSTRG.86881"; transcript_id "MSTRG.86881.263"; exon_number "21";
chr19	StringTie	exon	7540630	7540710	1000	+	.	gene_id "MSTRG.86881"; transcript_id "MSTRG.86881.263"; exon_number "22";
chr19	StringTie	exon	7540923	7541051	1000	+	.	gene_id "MSTRG.86881"; transcript_id "MSTRG.86881.263"; exon_number "23";
chr19	StringTie	exon	7541354	7541434	1000	+	.	gene_id "MSTRG.86881"; transcript_id "MSTRG.86881.263"; exon_number "24";
chr19	StringTie	exon	7541522	7541684	1000	+	.	gene_id "MSTRG.86881"; transcript_id "MSTRG.86881.263"; exon_number "25";
chr19	StringTie	exon	7541984	7542067	1000	+	.	gene_id "MSTRG.86881"; transcript_id "MSTRG.86881.263"; exon_number "26";
chr19	StringTie	exon	7542561	7542670	1000	+	.	gene_id "MSTRG.86881"; transcript_id "MSTRG.86881.263"; exon_number "27";
chr19	StringTie	exon	7542761	7542928	1000	+	.	gene_id "MSTRG.86881"; transcript_id "MSTRG.86881.263"; exon_number "28";
chr19	StringTie	exon	7543007	7543084	1000	+	.	gene_id "MSTRG.86881"; transcript_id "MSTRG.86881.263"; exon_number "29";
chr19	StringTie	exon	7549907	7550112	1000	+	.	gene_id "MSTRG.86881"; transcript_id "MSTRG.86881.263"; exon_number "30";
chr19	StringTie	exon	7550285	7550429	1000	+	.	gene_id "MSTRG.86881"; transcript_id "MSTRG.86881.263"; exon_number "31";
chr19	StringTie	exon	7550517	7550640	1000	+	.	gene_id "MSTRG.86881"; transcript_id "MSTRG.86881.263"; exon_number "32";
chr19	StringTie	exon	7550994	7551107	1000	+	.	gene_id "MSTRG.86881"; transcript_id "MSTRG.86881.263"; exon_number "33";
chr19	StringTie	exon	7551362	7551437	1000	+	.	gene_id "MSTRG.86881"; transcript_id "MSTRG.86881.263"; exon_number "34";
chr19	StringTie	exon	7553872	7554015	1000	+	.	gene_id "MSTRG.86881"; transcript_id "MSTRG.86881.263"; exon_number "35";
chr19	StringTie	exon	7554209	7554272	1000	+	.	gene_id "MSTRG.86881"; transcript_id "MSTRG.86881.263"; exon_number "36";
chr19	StringTie	exon	7554555	7554723	1000	+	.	gene_id "MSTRG.86881"; transcript_id "MSTRG.86881.263"; exon_number "37";
chr19	StringTie	exon	7554893	7555075	1000	+	.	gene_id "MSTRG.86881"; transcript_id "MSTRG.86881.263"; exon_number "38";
chr19	StringTie	exon	7555249	7555367	1000	+	.	gene_id "MSTRG.86881"; transcript_id "MSTRG.86881.263"; exon_number "39";
chr19	StringTie	exon	7555607	7555763	1000	+	.	gene_id "MSTRG.86881"; transcript_id "MSTRG.86881.263"; exon_number "40";
chr19	StringTie	exon	7556453	7556569	1000	+	.	gene_id "MSTRG.86881"; transcript_id "MSTRG.86881.263"; exon_number "41";
chr19	StringTie	exon	7556655	7556724	1000	+	.	gene_id "MSTRG.86881"; transcript_id "MSTRG.86881.263"; exon_number "42";
chr19	StringTie	exon	7557168	7557284	1000	+	.	gene_id "MSTRG.86881"; transcript_id "MSTRG.86881.263"; exon_number "43";
chr19	StringTie	exon	7558850	7559151	1000	+	.	gene_id "MSTRG.86881"; transcript_id "MSTRG.86881.263"; exon_number "44";
chr19	StringTie	exon	7560648	7560764	1000	+	.	gene_id "MSTRG.86881"; transcript_id "MSTRG.86881.263"; exon_number "45";
chr19	StringTie	exon	7561014	7561110	1000	+	.	gene_id "MSTRG.86881"; transcript_id "MSTRG.86881.263"; exon_number "46";
chr19	StringTie	exon	7561208	7561317	1000	+	.	gene_id "MSTRG.86881"; transcript_id "MSTRG.86881.263"; exon_number "47";
chr19	StringTie	exon	7561488	7561794	1000	+	.	gene_id "MSTRG.86881"; transcript_id "MSTRG.86881.263"; exon_number "48";
chr19	StringTie	transcript	7522616	7561768	1000	+	.	gene_id "MSTRG.86881"; transcript_id "MSTRG.86881.264";
chr19	StringTie	exon	7522616	7522781	1000	+	.	gene_id "MSTRG.86881"; transcript_id "MSTRG.86881.264"; exon_number "1";
chr19	StringTie	exon	7523004	7523139	1000	+	.	gene_id "MSTRG.86881"; transcript_id "MSTRG.86881.264"; exon_number "2";
chr19	StringTie	exon	7524961	7525166	1000	+	.	gene_id "MSTRG.86881"; transcript_id "MSTRG.86881.264"; exon_number "3";
chr19	StringTie	exon	7526439	7526606	1000	+	.	gene_id "MSTRG.86881"; transcript_id "MSTRG.86881.264"; exon_number "4";
chr19	StringTie	exon	7526761	7526926	1000	+	.	gene_id "MSTRG.86881"; transcript_id "MSTRG.86881.264"; exon_number "5";
chr19	StringTie	exon	7527520	7527628	1000	+	.	gene_id "MSTRG.86881"; transcript_id "MSTRG.86881.264"; exon_number "6";
chr19	StringTie	exon	7527864	7527960	1000	+	.	gene_id "MSTRG.86881"; transcript_id "MSTRG.86881.264"; exon_number "7";
chr19	StringTie	exon	7528158	7528257	1000	+	.	gene_id "MSTRG.86881"; transcript_id "MSTRG.86881.264"; exon_number "8";
chr19	StringTie	exon	7528597	7528703	1000	+	.	gene_id "MSTRG.86881"; transcript_id "MSTRG.86881.264"; exon_number "9";
chr19	StringTie	exon	7528821	7528970	1000	+	.	gene_id "MSTRG.86881"; transcript_id "MSTRG.86881.264"; exon_number "10";
chr19	StringTie	exon	7529101	7529202	1000	+	.	gene_id "MSTRG.86881"; transcript_id "MSTRG.86881.264"; exon_number "11";
chr19	StringTie	exon	7529590	7529712	1000	+	.	gene_id "MSTRG.86881"; transcript_id "MSTRG.86881.264"; exon_number "12";
chr19	StringTie	exon	7530286	7530501	1000	+	.	gene_id "MSTRG.86881"; transcript_id "MSTRG.86881.264"; exon_number "13";
chr19	StringTie	exon	7533523	7533653	1000	+	.	gene_id "MSTRG.86881"; transcript_id "MSTRG.86881.264"; exon_number "14";
chr19	StringTie	exon	7533759	7534446	1000	+	.	gene_id "MSTRG.86881"; transcript_id "MSTRG.86881.264"; exon_number "15";
chr19	StringTie	exon	7534750	7534902	1000	+	.	gene_id "MSTRG.86881"; transcript_id "MSTRG.86881.264"; exon_number "16";
chr19	StringTie	exon	7535509	7535577	1000	+	.	gene_id "MSTRG.86881"; transcript_id "MSTRG.86881.264"; exon_number "17";
chr19	StringTie	exon	7535933	7536020	1000	+	.	gene_id "MSTRG.86881"; transcript_id "MSTRG.86881.264"; exon_number "18";
chr19	StringTie	exon	7536191	7536273	1000	+	.	gene_id "MSTRG.86881"; transcript_id "MSTRG.86881.264"; exon_number "19";
chr19	StringTie	exon	7536449	7536546	1000	+	.	gene_id "MSTRG.86881"; transcript_id "MSTRG.86881.264"; exon_number "20";
chr19	StringTie	exon	7539918	7540058	1000	+	.	gene_id "MSTRG.86881"; transcript_id "MSTRG.86881.264"; exon_number "21";
chr19	StringTie	exon	7540149	7540308	1000	+	.	gene_id "MSTRG.86881"; transcript_id "MSTRG.86881.264"; exon_number "22";
chr19	StringTie	exon	7540630	7540710	1000	+	.	gene_id "MSTRG.86881"; transcript_id "MSTRG.86881.264"; exon_number "23";
chr19	StringTie	exon	7540923	7541051	1000	+	.	gene_id "MSTRG.86881"; transcript_id "MSTRG.86881.264"; exon_number "24";
chr19	StringTie	exon	7541354	7541434	1000	+	.	gene_id "MSTRG.86881"; transcript_id "MSTRG.86881.264"; exon_number "25";
chr19	StringTie	exon	7541522	7541684	1000	+	.	gene_id "MSTRG.86881"; transcript_id "MSTRG.86881.264"; exon_number "26";
chr19	StringTie	exon	7541984	7542067	1000	+	.	gene_id "MSTRG.86881"; transcript_id "MSTRG.86881.264"; exon_number "27";
chr19	StringTie	exon	7542561	7542670	1000	+	.	gene_id "MSTRG.86881"; transcript_id "MSTRG.86881.264"; exon_number "28";
chr19	StringTie	exon	7542761	7542928	1000	+	.	gene_id "MSTRG.86881"; transcript_id "MSTRG.86881.264"; exon_number "29";
chr19	StringTie	exon	7543007	7543084	1000	+	.	gene_id "MSTRG.86881"; transcript_id "MSTRG.86881.264"; exon_number "30";
chr19	StringTie	exon	7549907	7550112	1000	+	.	gene_id "MSTRG.86881"; transcript_id "MSTRG.86881.264"; exon_number "31";
chr19	StringTie	exon	7550298	7550429	1000	+	.	gene_id "MSTRG.86881"; transcript_id "MSTRG.86881.264"; exon_number "32";
chr19	StringTie	exon	7550517	7550640	1000	+	.	gene_id "MSTRG.86881"; transcript_id "MSTRG.86881.264"; exon_number "33";
chr19	StringTie	exon	7550994	7551107	1000	+	.	gene_id "MSTRG.86881"; transcript_id "MSTRG.86881.264"; exon_number "34";
chr19	StringTie	exon	7551362	7551437	1000	+	.	gene_id "MSTRG.86881"; transcript_id "MSTRG.86881.264"; exon_number "35";
chr19	StringTie	exon	7553875	7554015	1000	+	.	gene_id "MSTRG.86881"; transcript_id "MSTRG.86881.264"; exon_number "36";
chr19	StringTie	exon	7554209	7554272	1000	+	.	gene_id "MSTRG.86881"; transcript_id "MSTRG.86881.264"; exon_number "37";
chr19	StringTie	exon	7554555	7554723	1000	+	.	gene_id "MSTRG.86881"; transcript_id "MSTRG.86881.264"; exon_number "38";
chr19	StringTie	exon	7554893	7555075	1000	+	.	gene_id "MSTRG.86881"; transcript_id "MSTRG.86881.264"; exon_number "39";
chr19	StringTie	exon	7555249	7555367	1000	+	.	gene_id "MSTRG.86881"; transcript_id "MSTRG.86881.264"; exon_number "40";
chr19	StringTie	exon	7555607	7555763	1000	+	.	gene_id "MSTRG.86881"; transcript_id "MSTRG.86881.264"; exon_number "41";
chr19	StringTie	exon	7556453	7556569	1000	+	.	gene_id "MSTRG.86881"; transcript_id "MSTRG.86881.264"; exon_number "42";
chr19	StringTie	exon	7556655	7556724	1000	+	.	gene_id "MSTRG.86881"; transcript_id "MSTRG.86881.264"; exon_number "43";
chr19	StringTie	exon	7557168	7557284	1000	+	.	gene_id "MSTRG.86881"; transcript_id "MSTRG.86881.264"; exon_number "44";
chr19	StringTie	exon	7558850	7559151	1000	+	.	gene_id "MSTRG.86881"; transcript_id "MSTRG.86881.264"; exon_number "45";
chr19	StringTie	exon	7560648	7560764	1000	+	.	gene_id "MSTRG.86881"; transcript_id "MSTRG.86881.264"; exon_number "46";
chr19	StringTie	exon	7561014	7561110	1000	+	.	gene_id "MSTRG.86881"; transcript_id "MSTRG.86881.264"; exon_number "47";
chr19	StringTie	exon	7561208	7561317	1000	+	.	gene_id "MSTRG.86881"; transcript_id "MSTRG.86881.264"; exon_number "48";
chr19	StringTie	exon	7561488	7561768	1000	+	.	gene_id "MSTRG.86881"; transcript_id "MSTRG.86881.264"; exon_number "49";
chr19	StringTie	transcript	7522619	7561771	1000	+	.	gene_id "MSTRG.86881"; transcript_id "MSTRG.86881.265";
chr19	StringTie	exon	7522619	7522781	1000	+	.	gene_id "MSTRG.86881"; transcript_id "MSTRG.86881.265"; exon_number "1";
chr19	StringTie	exon	7524961	7525166	1000	+	.	gene_id "MSTRG.86881"; transcript_id "MSTRG.86881.265"; exon_number "2";
chr19	StringTie	exon	7526439	7526606	1000	+	.	gene_id "MSTRG.86881"; transcript_id "MSTRG.86881.265"; exon_number "3";
chr19	StringTie	exon	7526761	7526926	1000	+	.	gene_id "MSTRG.86881"; transcript_id "MSTRG.86881.265"; exon_number "4";
chr19	StringTie	exon	7527520	7527960	1000	+	.	gene_id "MSTRG.86881"; transcript_id "MSTRG.86881.265"; exon_number "5";
chr19	StringTie	exon	7528158	7528257	1000	+	.	gene_id "MSTRG.86881"; transcript_id "MSTRG.86881.265"; exon_number "6";
chr19	StringTie	exon	7528597	7528703	1000	+	.	gene_id "MSTRG.86881"; transcript_id "MSTRG.86881.265"; exon_number "7";
chr19	StringTie	exon	7528821	7528970	1000	+	.	gene_id "MSTRG.86881"; transcript_id "MSTRG.86881.265"; exon_number "8";
chr19	StringTie	exon	7529101	7529202	1000	+	.	gene_id "MSTRG.86881"; transcript_id "MSTRG.86881.265"; exon_number "9";
chr19	StringTie	exon	7529590	7529712	1000	+	.	gene_id "MSTRG.86881"; transcript_id "MSTRG.86881.265"; exon_number "10";
chr19	StringTie	exon	7530286	7530501	1000	+	.	gene_id "MSTRG.86881"; transcript_id "MSTRG.86881.265"; exon_number "11";
chr19	StringTie	exon	7533523	7533653	1000	+	.	gene_id "MSTRG.86881"; transcript_id "MSTRG.86881.265"; exon_number "12";
chr19	StringTie	exon	7533759	7534239	1000	+	.	gene_id "MSTRG.86881"; transcript_id "MSTRG.86881.265"; exon_number "13";
chr19	StringTie	exon	7534750	7534902	1000	+	.	gene_id "MSTRG.86881"; transcript_id "MSTRG.86881.265"; exon_number "14";
chr19	StringTie	exon	7535509	7535577	1000	+	.	gene_id "MSTRG.86881"; transcript_id "MSTRG.86881.265"; exon_number "15";
chr19	StringTie	exon	7535933	7536020	1000	+	.	gene_id "MSTRG.86881"; transcript_id "MSTRG.86881.265"; exon_number "16";
chr19	StringTie	exon	7536191	7536273	1000	+	.	gene_id "MSTRG.86881"; transcript_id "MSTRG.86881.265"; exon_number "17";
chr19	StringTie	exon	7536449	7536546	1000	+	.	gene_id "MSTRG.86881"; transcript_id "MSTRG.86881.265"; exon_number "18";
chr19	StringTie	exon	7539918	7540058	1000	+	.	gene_id "MSTRG.86881"; transcript_id "MSTRG.86881.265"; exon_number "19";
chr19	StringTie	exon	7540149	7540308	1000	+	.	gene_id "MSTRG.86881"; transcript_id "MSTRG.86881.265"; exon_number "20";
chr19	StringTie	exon	7540630	7540710	1000	+	.	gene_id "MSTRG.86881"; transcript_id "MSTRG.86881.265"; exon_number "21";
chr19	StringTie	exon	7540923	7541434	1000	+	.	gene_id "MSTRG.86881"; transcript_id "MSTRG.86881.265"; exon_number "22";
chr19	StringTie	exon	7541522	7541684	1000	+	.	gene_id "MSTRG.86881"; transcript_id "MSTRG.86881.265"; exon_number "23";
chr19	StringTie	exon	7541984	7542067	1000	+	.	gene_id "MSTRG.86881"; transcript_id "MSTRG.86881.265"; exon_number "24";
chr19	StringTie	exon	7542561	7542670	1000	+	.	gene_id "MSTRG.86881"; transcript_id "MSTRG.86881.265"; exon_number "25";
chr19	StringTie	exon	7542761	7542928	1000	+	.	gene_id "MSTRG.86881"; transcript_id "MSTRG.86881.265"; exon_number "26";
chr19	StringTie	exon	7543007	7543084	1000	+	.	gene_id "MSTRG.86881"; transcript_id "MSTRG.86881.265"; exon_number "27";
chr19	StringTie	exon	7549907	7550112	1000	+	.	gene_id "MSTRG.86881"; transcript_id "MSTRG.86881.265"; exon_number "28";
chr19	StringTie	exon	7550298	7550429	1000	+	.	gene_id "MSTRG.86881"; transcript_id "MSTRG.86881.265"; exon_number "29";
chr19	StringTie	exon	7550521	7550640	1000	+	.	gene_id "MSTRG.86881"; transcript_id "MSTRG.86881.265"; exon_number "30";
chr19	StringTie	exon	7550994	7551107	1000	+	.	gene_id "MSTRG.86881"; transcript_id "MSTRG.86881.265"; exon_number "31";
chr19	StringTie	exon	7551362	7551437	1000	+	.	gene_id "MSTRG.86881"; transcript_id "MSTRG.86881.265"; exon_number "32";
chr19	StringTie	exon	7553872	7554015	1000	+	.	gene_id "MSTRG.86881"; transcript_id "MSTRG.86881.265"; exon_number "33";
chr19	StringTie	exon	7554209	7554272	1000	+	.	gene_id "MSTRG.86881"; transcript_id "MSTRG.86881.265"; exon_number "34";
chr19	StringTie	exon	7554555	7554723	1000	+	.	gene_id "MSTRG.86881"; transcript_id "MSTRG.86881.265"; exon_number "35";
chr19	StringTie	exon	7554893	7555075	1000	+	.	gene_id "MSTRG.86881"; transcript_id "MSTRG.86881.265"; exon_number "36";
chr19	StringTie	exon	7555278	7555367	1000	+	.	gene_id "MSTRG.86881"; transcript_id "MSTRG.86881.265"; exon_number "37";
chr19	StringTie	exon	7555607	7555763	1000	+	.	gene_id "MSTRG.86881"; transcript_id "MSTRG.86881.265"; exon_number "38";
chr19	StringTie	exon	7556453	7556569	1000	+	.	gene_id "MSTRG.86881"; transcript_id "MSTRG.86881.265"; exon_number "39";
chr19	StringTie	exon	7556655	7556724	1000	+	.	gene_id "MSTRG.86881"; transcript_id "MSTRG.86881.265"; exon_number "40";
chr19	StringTie	exon	7557168	7557284	1000	+	.	gene_id "MSTRG.86881"; transcript_id "MSTRG.86881.265"; exon_number "41";
chr19	StringTie	exon	7558850	7559151	1000	+	.	gene_id "MSTRG.86881"; transcript_id "MSTRG.86881.265"; exon_number "42";
chr19	StringTie	exon	7560648	7560764	1000	+	.	gene_id "MSTRG.86881"; transcript_id "MSTRG.86881.265"; exon_number "43";
chr19	StringTie	exon	7561014	7561110	1000	+	.	gene_id "MSTRG.86881"; transcript_id "MSTRG.86881.265"; exon_number "44";
chr19	StringTie	exon	7561208	7561317	1000	+	.	gene_id "MSTRG.86881"; transcript_id "MSTRG.86881.265"; exon_number "45";
chr19	StringTie	exon	7561488	7561771	1000	+	.	gene_id "MSTRG.86881"; transcript_id "MSTRG.86881.265"; exon_number "46";
chr19	StringTie	transcript	7522620	7561845	1000	+	.	gene_id "MSTRG.86881"; transcript_id "MSTRG.86881.266";
chr19	StringTie	exon	7522620	7522781	1000	+	.	gene_id "MSTRG.86881"; transcript_id "MSTRG.86881.266"; exon_number "1";
chr19	StringTie	exon	7524961	7525166	1000	+	.	gene_id "MSTRG.86881"; transcript_id "MSTRG.86881.266"; exon_number "2";
chr19	StringTie	exon	7526439	7526606	1000	+	.	gene_id "MSTRG.86881"; transcript_id "MSTRG.86881.266"; exon_number "3";
chr19	StringTie	exon	7526761	7526926	1000	+	.	gene_id "MSTRG.86881"; transcript_id "MSTRG.86881.266"; exon_number "4";
chr19	StringTie	exon	7527520	7527628	1000	+	.	gene_id "MSTRG.86881"; transcript_id "MSTRG.86881.266"; exon_number "5";
chr19	StringTie	exon	7527864	7527960	1000	+	.	gene_id "MSTRG.86881"; transcript_id "MSTRG.86881.266"; exon_number "6";
chr19	StringTie	exon	7528158	7528257	1000	+	.	gene_id "MSTRG.86881"; transcript_id "MSTRG.86881.266"; exon_number "7";
chr19	StringTie	exon	7528597	7528703	1000	+	.	gene_id "MSTRG.86881"; transcript_id "MSTRG.86881.266"; exon_number "8";
chr19	StringTie	exon	7528821	7528970	1000	+	.	gene_id "MSTRG.86881"; transcript_id "MSTRG.86881.266"; exon_number "9";
chr19	StringTie	exon	7529101	7529202	1000	+	.	gene_id "MSTRG.86881"; transcript_id "MSTRG.86881.266"; exon_number "10";
chr19	StringTie	exon	7529590	7529712	1000	+	.	gene_id "MSTRG.86881"; transcript_id "MSTRG.86881.266"; exon_number "11";
chr19	StringTie	exon	7530286	7530501	1000	+	.	gene_id "MSTRG.86881"; transcript_id "MSTRG.86881.266"; exon_number "12";
chr19	StringTie	exon	7533523	7533653	1000	+	.	gene_id "MSTRG.86881"; transcript_id "MSTRG.86881.266"; exon_number "13";
chr19	StringTie	exon	7533759	7534239	1000	+	.	gene_id "MSTRG.86881"; transcript_id "MSTRG.86881.266"; exon_number "14";
chr19	StringTie	exon	7534379	7534446	1000	+	.	gene_id "MSTRG.86881"; transcript_id "MSTRG.86881.266"; exon_number "15";
chr19	StringTie	exon	7534750	7535328	1000	+	.	gene_id "MSTRG.86881"; transcript_id "MSTRG.86881.266"; exon_number "16";
chr19	StringTie	exon	7535509	7535577	1000	+	.	gene_id "MSTRG.86881"; transcript_id "MSTRG.86881.266"; exon_number "17";
chr19	StringTie	exon	7535933	7536020	1000	+	.	gene_id "MSTRG.86881"; transcript_id "MSTRG.86881.266"; exon_number "18";
chr19	StringTie	exon	7536191	7536273	1000	+	.	gene_id "MSTRG.86881"; transcript_id "MSTRG.86881.266"; exon_number "19";
chr19	StringTie	exon	7536449	7536546	1000	+	.	gene_id "MSTRG.86881"; transcript_id "MSTRG.86881.266"; exon_number "20";
chr19	StringTie	exon	7539918	7540058	1000	+	.	gene_id "MSTRG.86881"; transcript_id "MSTRG.86881.266"; exon_number "21";
chr19	StringTie	exon	7540149	7540308	1000	+	.	gene_id "MSTRG.86881"; transcript_id "MSTRG.86881.266"; exon_number "22";
chr19	StringTie	exon	7540630	7540710	1000	+	.	gene_id "MSTRG.86881"; transcript_id "MSTRG.86881.266"; exon_number "23";
chr19	StringTie	exon	7540923	7541051	1000	+	.	gene_id "MSTRG.86881"; transcript_id "MSTRG.86881.266"; exon_number "24";
chr19	StringTie	exon	7541354	7541434	1000	+	.	gene_id "MSTRG.86881"; transcript_id "MSTRG.86881.266"; exon_number "25";
chr19	StringTie	exon	7541522	7541684	1000	+	.	gene_id "MSTRG.86881"; transcript_id "MSTRG.86881.266"; exon_number "26";
chr19	StringTie	exon	7541984	7542067	1000	+	.	gene_id "MSTRG.86881"; transcript_id "MSTRG.86881.266"; exon_number "27";
chr19	StringTie	exon	7542561	7542670	1000	+	.	gene_id "MSTRG.86881"; transcript_id "MSTRG.86881.266"; exon_number "28";
chr19	StringTie	exon	7542761	7542928	1000	+	.	gene_id "MSTRG.86881"; transcript_id "MSTRG.86881.266"; exon_number "29";
chr19	StringTie	exon	7543007	7543084	1000	+	.	gene_id "MSTRG.86881"; transcript_id "MSTRG.86881.266"; exon_number "30";
chr19	StringTie	exon	7549907	7550112	1000	+	.	gene_id "MSTRG.86881"; transcript_id "MSTRG.86881.266"; exon_number "31";
chr19	StringTie	exon	7550298	7550429	1000	+	.	gene_id "MSTRG.86881"; transcript_id "MSTRG.86881.266"; exon_number "32";
chr19	StringTie	exon	7550517	7550640	1000	+	.	gene_id "MSTRG.86881"; transcript_id "MSTRG.86881.266"; exon_number "33";
chr19	StringTie	exon	7550994	7551107	1000	+	.	gene_id "MSTRG.86881"; transcript_id "MSTRG.86881.266"; exon_number "34";
chr19	StringTie	exon	7551362	7551437	1000	+	.	gene_id "MSTRG.86881"; transcript_id "MSTRG.86881.266"; exon_number "35";
chr19	StringTie	exon	7553872	7554015	1000	+	.	gene_id "MSTRG.86881"; transcript_id "MSTRG.86881.266"; exon_number "36";
chr19	StringTie	exon	7554209	7554272	1000	+	.	gene_id "MSTRG.86881"; transcript_id "MSTRG.86881.266"; exon_number "37";
chr19	StringTie	exon	7554555	7554723	1000	+	.	gene_id "MSTRG.86881"; transcript_id "MSTRG.86881.266"; exon_number "38";
chr19	StringTie	exon	7554893	7555075	1000	+	.	gene_id "MSTRG.86881"; transcript_id "MSTRG.86881.266"; exon_number "39";
chr19	StringTie	exon	7555249	7555367	1000	+	.	gene_id "MSTRG.86881"; transcript_id "MSTRG.86881.266"; exon_number "40";
chr19	StringTie	exon	7555607	7555763	1000	+	.	gene_id "MSTRG.86881"; transcript_id "MSTRG.86881.266"; exon_number "41";
chr19	StringTie	exon	7556453	7556569	1000	+	.	gene_id "MSTRG.86881"; transcript_id "MSTRG.86881.266"; exon_number "42";
chr19	StringTie	exon	7556655	7556724	1000	+	.	gene_id "MSTRG.86881"; transcript_id "MSTRG.86881.266"; exon_number "43";
chr19	StringTie	exon	7557168	7557284	1000	+	.	gene_id "MSTRG.86881"; transcript_id "MSTRG.86881.266"; exon_number "44";
chr19	StringTie	exon	7558850	7559151	1000	+	.	gene_id "MSTRG.86881"; transcript_id "MSTRG.86881.266"; exon_number "45";
chr19	StringTie	exon	7560648	7560764	1000	+	.	gene_id "MSTRG.86881"; transcript_id "MSTRG.86881.266"; exon_number "46";
chr19	StringTie	exon	7561014	7561110	1000	+	.	gene_id "MSTRG.86881"; transcript_id "MSTRG.86881.266"; exon_number "47";
chr19	StringTie	exon	7561208	7561317	1000	+	.	gene_id "MSTRG.86881"; transcript_id "MSTRG.86881.266"; exon_number "48";
chr19	StringTie	exon	7561488	7561845	1000	+	.	gene_id "MSTRG.86881"; transcript_id "MSTRG.86881.266"; exon_number "49";
chr19	StringTie	transcript	7522620	7561807	1000	+	.	gene_id "MSTRG.86881"; transcript_id "MSTRG.86881.267";
chr19	StringTie	exon	7522620	7522781	1000	+	.	gene_id "MSTRG.86881"; transcript_id "MSTRG.86881.267"; exon_number "1";
chr19	StringTie	exon	7524961	7525166	1000	+	.	gene_id "MSTRG.86881"; transcript_id "MSTRG.86881.267"; exon_number "2";
chr19	StringTie	exon	7526439	7526606	1000	+	.	gene_id "MSTRG.86881"; transcript_id "MSTRG.86881.267"; exon_number "3";
chr19	StringTie	exon	7526761	7526926	1000	+	.	gene_id "MSTRG.86881"; transcript_id "MSTRG.86881.267"; exon_number "4";
chr19	StringTie	exon	7527520	7527628	1000	+	.	gene_id "MSTRG.86881"; transcript_id "MSTRG.86881.267"; exon_number "5";
chr19	StringTie	exon	7527864	7527960	1000	+	.	gene_id "MSTRG.86881"; transcript_id "MSTRG.86881.267"; exon_number "6";
chr19	StringTie	exon	7528158	7528257	1000	+	.	gene_id "MSTRG.86881"; transcript_id "MSTRG.86881.267"; exon_number "7";
chr19	StringTie	exon	7528597	7528703	1000	+	.	gene_id "MSTRG.86881"; transcript_id "MSTRG.86881.267"; exon_number "8";
chr19	StringTie	exon	7528821	7528970	1000	+	.	gene_id "MSTRG.86881"; transcript_id "MSTRG.86881.267"; exon_number "9";
chr19	StringTie	exon	7529101	7529202	1000	+	.	gene_id "MSTRG.86881"; transcript_id "MSTRG.86881.267"; exon_number "10";
chr19	StringTie	exon	7529590	7529712	1000	+	.	gene_id "MSTRG.86881"; transcript_id "MSTRG.86881.267"; exon_number "11";
chr19	StringTie	exon	7530286	7530501	1000	+	.	gene_id "MSTRG.86881"; transcript_id "MSTRG.86881.267"; exon_number "12";
chr19	StringTie	exon	7533523	7533653	1000	+	.	gene_id "MSTRG.86881"; transcript_id "MSTRG.86881.267"; exon_number "13";
chr19	StringTie	exon	7533759	7534239	1000	+	.	gene_id "MSTRG.86881"; transcript_id "MSTRG.86881.267"; exon_number "14";
chr19	StringTie	exon	7534379	7535328	1000	+	.	gene_id "MSTRG.86881"; transcript_id "MSTRG.86881.267"; exon_number "15";
chr19	StringTie	exon	7535509	7535577	1000	+	.	gene_id "MSTRG.86881"; transcript_id "MSTRG.86881.267"; exon_number "16";
chr19	StringTie	exon	7535933	7536020	1000	+	.	gene_id "MSTRG.86881"; transcript_id "MSTRG.86881.267"; exon_number "17";
chr19	StringTie	exon	7536191	7536273	1000	+	.	gene_id "MSTRG.86881"; transcript_id "MSTRG.86881.267"; exon_number "18";
chr19	StringTie	exon	7536449	7536546	1000	+	.	gene_id "MSTRG.86881"; transcript_id "MSTRG.86881.267"; exon_number "19";
chr19	StringTie	exon	7539918	7540058	1000	+	.	gene_id "MSTRG.86881"; transcript_id "MSTRG.86881.267"; exon_number "20";
chr19	StringTie	exon	7540149	7540308	1000	+	.	gene_id "MSTRG.86881"; transcript_id "MSTRG.86881.267"; exon_number "21";
chr19	StringTie	exon	7540630	7540710	1000	+	.	gene_id "MSTRG.86881"; transcript_id "MSTRG.86881.267"; exon_number "22";
chr19	StringTie	exon	7540923	7541051	1000	+	.	gene_id "MSTRG.86881"; transcript_id "MSTRG.86881.267"; exon_number "23";
chr19	StringTie	exon	7541354	7541434	1000	+	.	gene_id "MSTRG.86881"; transcript_id "MSTRG.86881.267"; exon_number "24";
chr19	StringTie	exon	7541522	7541684	1000	+	.	gene_id "MSTRG.86881"; transcript_id "MSTRG.86881.267"; exon_number "25";
chr19	StringTie	exon	7541984	7542067	1000	+	.	gene_id "MSTRG.86881"; transcript_id "MSTRG.86881.267"; exon_number "26";
chr19	StringTie	exon	7542561	7542928	1000	+	.	gene_id "MSTRG.86881"; transcript_id "MSTRG.86881.267"; exon_number "27";
chr19	StringTie	exon	7543007	7543084	1000	+	.	gene_id "MSTRG.86881"; transcript_id "MSTRG.86881.267"; exon_number "28";
chr19	StringTie	exon	7549907	7550112	1000	+	.	gene_id "MSTRG.86881"; transcript_id "MSTRG.86881.267"; exon_number "29";
chr19	StringTie	exon	7550298	7550429	1000	+	.	gene_id "MSTRG.86881"; transcript_id "MSTRG.86881.267"; exon_number "30";
chr19	StringTie	exon	7550517	7550640	1000	+	.	gene_id "MSTRG.86881"; transcript_id "MSTRG.86881.267"; exon_number "31";
chr19	StringTie	exon	7550994	7551107	1000	+	.	gene_id "MSTRG.86881"; transcript_id "MSTRG.86881.267"; exon_number "32";
chr19	StringTie	exon	7551362	7551437	1000	+	.	gene_id "MSTRG.86881"; transcript_id "MSTRG.86881.267"; exon_number "33";
chr19	StringTie	exon	7553875	7554015	1000	+	.	gene_id "MSTRG.86881"; transcript_id "MSTRG.86881.267"; exon_number "34";
chr19	StringTie	exon	7554209	7554272	1000	+	.	gene_id "MSTRG.86881"; transcript_id "MSTRG.86881.267"; exon_number "35";
chr19	StringTie	exon	7554555	7554723	1000	+	.	gene_id "MSTRG.86881"; transcript_id "MSTRG.86881.267"; exon_number "36";
chr19	StringTie	exon	7554893	7555075	1000	+	.	gene_id "MSTRG.86881"; transcript_id "MSTRG.86881.267"; exon_number "37";
chr19	StringTie	exon	7555249	7555367	1000	+	.	gene_id "MSTRG.86881"; transcript_id "MSTRG.86881.267"; exon_number "38";
chr19	StringTie	exon	7555607	7555763	1000	+	.	gene_id "MSTRG.86881"; transcript_id "MSTRG.86881.267"; exon_number "39";
chr19	StringTie	exon	7556453	7556569	1000	+	.	gene_id "MSTRG.86881"; transcript_id "MSTRG.86881.267"; exon_number "40";
chr19	StringTie	exon	7556655	7556724	1000	+	.	gene_id "MSTRG.86881"; transcript_id "MSTRG.86881.267"; exon_number "41";
chr19	StringTie	exon	7557168	7557284	1000	+	.	gene_id "MSTRG.86881"; transcript_id "MSTRG.86881.267"; exon_number "42";
chr19	StringTie	exon	7558850	7559151	1000	+	.	gene_id "MSTRG.86881"; transcript_id "MSTRG.86881.267"; exon_number "43";
chr19	StringTie	exon	7560648	7560764	1000	+	.	gene_id "MSTRG.86881"; transcript_id "MSTRG.86881.267"; exon_number "44";
chr19	StringTie	exon	7561014	7561110	1000	+	.	gene_id "MSTRG.86881"; transcript_id "MSTRG.86881.267"; exon_number "45";
chr19	StringTie	exon	7561208	7561317	1000	+	.	gene_id "MSTRG.86881"; transcript_id "MSTRG.86881.267"; exon_number "46";
chr19	StringTie	exon	7561488	7561807	1000	+	.	gene_id "MSTRG.86881"; transcript_id "MSTRG.86881.267"; exon_number "47";
chr19	StringTie	transcript	7522621	7561797	1000	+	.	gene_id "MSTRG.86881"; transcript_id "MSTRG.86881.268";
chr19	StringTie	exon	7522621	7522781	1000	+	.	gene_id "MSTRG.86881"; transcript_id "MSTRG.86881.268"; exon_number "1";
chr19	StringTie	exon	7524961	7525166	1000	+	.	gene_id "MSTRG.86881"; transcript_id "MSTRG.86881.268"; exon_number "2";
chr19	StringTie	exon	7526439	7526606	1000	+	.	gene_id "MSTRG.86881"; transcript_id "MSTRG.86881.268"; exon_number "3";
chr19	StringTie	exon	7526761	7526926	1000	+	.	gene_id "MSTRG.86881"; transcript_id "MSTRG.86881.268"; exon_number "4";
chr19	StringTie	exon	7527520	7527628	1000	+	.	gene_id "MSTRG.86881"; transcript_id "MSTRG.86881.268"; exon_number "5";
chr19	StringTie	exon	7527864	7527960	1000	+	.	gene_id "MSTRG.86881"; transcript_id "MSTRG.86881.268"; exon_number "6";
chr19	StringTie	exon	7528158	7528257	1000	+	.	gene_id "MSTRG.86881"; transcript_id "MSTRG.86881.268"; exon_number "7";
chr19	StringTie	exon	7528597	7528703	1000	+	.	gene_id "MSTRG.86881"; transcript_id "MSTRG.86881.268"; exon_number "8";
chr19	StringTie	exon	7528821	7528970	1000	+	.	gene_id "MSTRG.86881"; transcript_id "MSTRG.86881.268"; exon_number "9";
chr19	StringTie	exon	7529101	7529202	1000	+	.	gene_id "MSTRG.86881"; transcript_id "MSTRG.86881.268"; exon_number "10";
chr19	StringTie	exon	7529590	7529712	1000	+	.	gene_id "MSTRG.86881"; transcript_id "MSTRG.86881.268"; exon_number "11";
chr19	StringTie	exon	7530286	7530501	1000	+	.	gene_id "MSTRG.86881"; transcript_id "MSTRG.86881.268"; exon_number "12";
chr19	StringTie	exon	7533523	7533653	1000	+	.	gene_id "MSTRG.86881"; transcript_id "MSTRG.86881.268"; exon_number "13";
chr19	StringTie	exon	7533759	7534239	1000	+	.	gene_id "MSTRG.86881"; transcript_id "MSTRG.86881.268"; exon_number "14";
chr19	StringTie	exon	7534750	7534902	1000	+	.	gene_id "MSTRG.86881"; transcript_id "MSTRG.86881.268"; exon_number "15";
chr19	StringTie	exon	7535509	7535577	1000	+	.	gene_id "MSTRG.86881"; transcript_id "MSTRG.86881.268"; exon_number "16";
chr19	StringTie	exon	7535933	7536020	1000	+	.	gene_id "MSTRG.86881"; transcript_id "MSTRG.86881.268"; exon_number "17";
chr19	StringTie	exon	7536191	7536273	1000	+	.	gene_id "MSTRG.86881"; transcript_id "MSTRG.86881.268"; exon_number "18";
chr19	StringTie	exon	7536449	7536546	1000	+	.	gene_id "MSTRG.86881"; transcript_id "MSTRG.86881.268"; exon_number "19";
chr19	StringTie	exon	7539918	7540058	1000	+	.	gene_id "MSTRG.86881"; transcript_id "MSTRG.86881.268"; exon_number "20";
chr19	StringTie	exon	7540149	7540308	1000	+	.	gene_id "MSTRG.86881"; transcript_id "MSTRG.86881.268"; exon_number "21";
chr19	StringTie	exon	7540630	7540710	1000	+	.	gene_id "MSTRG.86881"; transcript_id "MSTRG.86881.268"; exon_number "22";
chr19	StringTie	exon	7540923	7541051	1000	+	.	gene_id "MSTRG.86881"; transcript_id "MSTRG.86881.268"; exon_number "23";
chr19	StringTie	exon	7541575	7541684	1000	+	.	gene_id "MSTRG.86881"; transcript_id "MSTRG.86881.268"; exon_number "24";
chr19	StringTie	exon	7541984	7542067	1000	+	.	gene_id "MSTRG.86881"; transcript_id "MSTRG.86881.268"; exon_number "25";
chr19	StringTie	exon	7542561	7542670	1000	+	.	gene_id "MSTRG.86881"; transcript_id "MSTRG.86881.268"; exon_number "26";
chr19	StringTie	exon	7542761	7542928	1000	+	.	gene_id "MSTRG.86881"; transcript_id "MSTRG.86881.268"; exon_number "27";
chr19	StringTie	exon	7543007	7543084	1000	+	.	gene_id "MSTRG.86881"; transcript_id "MSTRG.86881.268"; exon_number "28";
chr19	StringTie	exon	7549907	7550112	1000	+	.	gene_id "MSTRG.86881"; transcript_id "MSTRG.86881.268"; exon_number "29";
chr19	StringTie	exon	7550298	7550429	1000	+	.	gene_id "MSTRG.86881"; transcript_id "MSTRG.86881.268"; exon_number "30";
chr19	StringTie	exon	7550517	7550640	1000	+	.	gene_id "MSTRG.86881"; transcript_id "MSTRG.86881.268"; exon_number "31";
chr19	StringTie	exon	7550994	7551107	1000	+	.	gene_id "MSTRG.86881"; transcript_id "MSTRG.86881.268"; exon_number "32";
chr19	StringTie	exon	7551362	7551437	1000	+	.	gene_id "MSTRG.86881"; transcript_id "MSTRG.86881.268"; exon_number "33";
chr19	StringTie	exon	7553875	7554015	1000	+	.	gene_id "MSTRG.86881"; transcript_id "MSTRG.86881.268"; exon_number "34";
chr19	StringTie	exon	7554209	7554272	1000	+	.	gene_id "MSTRG.86881"; transcript_id "MSTRG.86881.268"; exon_number "35";
chr19	StringTie	exon	7554555	7554723	1000	+	.	gene_id "MSTRG.86881"; transcript_id "MSTRG.86881.268"; exon_number "36";
chr19	StringTie	exon	7554893	7555075	1000	+	.	gene_id "MSTRG.86881"; transcript_id "MSTRG.86881.268"; exon_number "37";
chr19	StringTie	exon	7555249	7555367	1000	+	.	gene_id "MSTRG.86881"; transcript_id "MSTRG.86881.268"; exon_number "38";
chr19	StringTie	exon	7555607	7555763	1000	+	.	gene_id "MSTRG.86881"; transcript_id "MSTRG.86881.268"; exon_number "39";
chr19	StringTie	exon	7556453	7556569	1000	+	.	gene_id "MSTRG.86881"; transcript_id "MSTRG.86881.268"; exon_number "40";
chr19	StringTie	exon	7556655	7556724	1000	+	.	gene_id "MSTRG.86881"; transcript_id "MSTRG.86881.268"; exon_number "41";
chr19	StringTie	exon	7557168	7557284	1000	+	.	gene_id "MSTRG.86881"; transcript_id "MSTRG.86881.268"; exon_number "42";
chr19	StringTie	exon	7558850	7559151	1000	+	.	gene_id "MSTRG.86881"; transcript_id "MSTRG.86881.268"; exon_number "43";
chr19	StringTie	exon	7560648	7560764	1000	+	.	gene_id "MSTRG.86881"; transcript_id "MSTRG.86881.268"; exon_number "44";
chr19	StringTie	exon	7561014	7561317	1000	+	.	gene_id "MSTRG.86881"; transcript_id "MSTRG.86881.268"; exon_number "45";
chr19	StringTie	exon	7561488	7561797	1000	+	.	gene_id "MSTRG.86881"; transcript_id "MSTRG.86881.268"; exon_number "46";
chr19	StringTie	transcript	7522622	7561790	1000	+	.	gene_id "MSTRG.86881"; transcript_id "MSTRG.86881.269";
chr19	StringTie	exon	7522622	7522781	1000	+	.	gene_id "MSTRG.86881"; transcript_id "MSTRG.86881.269"; exon_number "1";
chr19	StringTie	exon	7524961	7525166	1000	+	.	gene_id "MSTRG.86881"; transcript_id "MSTRG.86881.269"; exon_number "2";
chr19	StringTie	exon	7526439	7526606	1000	+	.	gene_id "MSTRG.86881"; transcript_id "MSTRG.86881.269"; exon_number "3";
chr19	StringTie	exon	7526761	7526926	1000	+	.	gene_id "MSTRG.86881"; transcript_id "MSTRG.86881.269"; exon_number "4";
chr19	StringTie	exon	7527520	7527628	1000	+	.	gene_id "MSTRG.86881"; transcript_id "MSTRG.86881.269"; exon_number "5";
chr19	StringTie	exon	7527864	7527960	1000	+	.	gene_id "MSTRG.86881"; transcript_id "MSTRG.86881.269"; exon_number "6";
chr19	StringTie	exon	7528158	7528257	1000	+	.	gene_id "MSTRG.86881"; transcript_id "MSTRG.86881.269"; exon_number "7";
chr19	StringTie	exon	7528597	7528703	1000	+	.	gene_id "MSTRG.86881"; transcript_id "MSTRG.86881.269"; exon_number "8";
chr19	StringTie	exon	7528821	7528970	1000	+	.	gene_id "MSTRG.86881"; transcript_id "MSTRG.86881.269"; exon_number "9";
chr19	StringTie	exon	7529101	7529202	1000	+	.	gene_id "MSTRG.86881"; transcript_id "MSTRG.86881.269"; exon_number "10";
chr19	StringTie	exon	7529590	7529712	1000	+	.	gene_id "MSTRG.86881"; transcript_id "MSTRG.86881.269"; exon_number "11";
chr19	StringTie	exon	7530286	7530501	1000	+	.	gene_id "MSTRG.86881"; transcript_id "MSTRG.86881.269"; exon_number "12";
chr19	StringTie	exon	7533523	7533653	1000	+	.	gene_id "MSTRG.86881"; transcript_id "MSTRG.86881.269"; exon_number "13";
chr19	StringTie	exon	7533759	7534239	1000	+	.	gene_id "MSTRG.86881"; transcript_id "MSTRG.86881.269"; exon_number "14";
chr19	StringTie	exon	7534750	7534902	1000	+	.	gene_id "MSTRG.86881"; transcript_id "MSTRG.86881.269"; exon_number "15";
chr19	StringTie	exon	7535509	7535577	1000	+	.	gene_id "MSTRG.86881"; transcript_id "MSTRG.86881.269"; exon_number "16";
chr19	StringTie	exon	7535933	7536020	1000	+	.	gene_id "MSTRG.86881"; transcript_id "MSTRG.86881.269"; exon_number "17";
chr19	StringTie	exon	7536191	7536273	1000	+	.	gene_id "MSTRG.86881"; transcript_id "MSTRG.86881.269"; exon_number "18";
chr19	StringTie	exon	7536449	7536546	1000	+	.	gene_id "MSTRG.86881"; transcript_id "MSTRG.86881.269"; exon_number "19";
chr19	StringTie	exon	7539918	7540058	1000	+	.	gene_id "MSTRG.86881"; transcript_id "MSTRG.86881.269"; exon_number "20";
chr19	StringTie	exon	7540149	7540308	1000	+	.	gene_id "MSTRG.86881"; transcript_id "MSTRG.86881.269"; exon_number "21";
chr19	StringTie	exon	7540630	7540710	1000	+	.	gene_id "MSTRG.86881"; transcript_id "MSTRG.86881.269"; exon_number "22";
chr19	StringTie	exon	7540923	7541051	1000	+	.	gene_id "MSTRG.86881"; transcript_id "MSTRG.86881.269"; exon_number "23";
chr19	StringTie	exon	7541375	7541434	1000	+	.	gene_id "MSTRG.86881"; transcript_id "MSTRG.86881.269"; exon_number "24";
chr19	StringTie	exon	7541522	7541684	1000	+	.	gene_id "MSTRG.86881"; transcript_id "MSTRG.86881.269"; exon_number "25";
chr19	StringTie	exon	7541984	7542067	1000	+	.	gene_id "MSTRG.86881"; transcript_id "MSTRG.86881.269"; exon_number "26";
chr19	StringTie	exon	7542561	7542928	1000	+	.	gene_id "MSTRG.86881"; transcript_id "MSTRG.86881.269"; exon_number "27";
chr19	StringTie	exon	7543007	7543084	1000	+	.	gene_id "MSTRG.86881"; transcript_id "MSTRG.86881.269"; exon_number "28";
chr19	StringTie	exon	7549907	7550112	1000	+	.	gene_id "MSTRG.86881"; transcript_id "MSTRG.86881.269"; exon_number "29";
chr19	StringTie	exon	7550298	7550429	1000	+	.	gene_id "MSTRG.86881"; transcript_id "MSTRG.86881.269"; exon_number "30";
chr19	StringTie	exon	7550517	7551107	1000	+	.	gene_id "MSTRG.86881"; transcript_id "MSTRG.86881.269"; exon_number "31";
chr19	StringTie	exon	7551362	7551437	1000	+	.	gene_id "MSTRG.86881"; transcript_id "MSTRG.86881.269"; exon_number "32";
chr19	StringTie	exon	7553872	7554015	1000	+	.	gene_id "MSTRG.86881"; transcript_id "MSTRG.86881.269"; exon_number "33";
chr19	StringTie	exon	7554209	7554272	1000	+	.	gene_id "MSTRG.86881"; transcript_id "MSTRG.86881.269"; exon_number "34";
chr19	StringTie	exon	7554555	7554723	1000	+	.	gene_id "MSTRG.86881"; transcript_id "MSTRG.86881.269"; exon_number "35";
chr19	StringTie	exon	7554893	7555075	1000	+	.	gene_id "MSTRG.86881"; transcript_id "MSTRG.86881.269"; exon_number "36";
chr19	StringTie	exon	7555249	7555367	1000	+	.	gene_id "MSTRG.86881"; transcript_id "MSTRG.86881.269"; exon_number "37";
chr19	StringTie	exon	7555607	7555763	1000	+	.	gene_id "MSTRG.86881"; transcript_id "MSTRG.86881.269"; exon_number "38";
chr19	StringTie	exon	7556453	7556569	1000	+	.	gene_id "MSTRG.86881"; transcript_id "MSTRG.86881.269"; exon_number "39";
chr19	StringTie	exon	7556655	7556724	1000	+	.	gene_id "MSTRG.86881"; transcript_id "MSTRG.86881.269"; exon_number "40";
chr19	StringTie	exon	7557168	7557284	1000	+	.	gene_id "MSTRG.86881"; transcript_id "MSTRG.86881.269"; exon_number "41";
chr19	StringTie	exon	7558850	7559151	1000	+	.	gene_id "MSTRG.86881"; transcript_id "MSTRG.86881.269"; exon_number "42";
chr19	StringTie	exon	7560648	7560764	1000	+	.	gene_id "MSTRG.86881"; transcript_id "MSTRG.86881.269"; exon_number "43";
chr19	StringTie	exon	7561014	7561110	1000	+	.	gene_id "MSTRG.86881"; transcript_id "MSTRG.86881.269"; exon_number "44";
chr19	StringTie	exon	7561208	7561317	1000	+	.	gene_id "MSTRG.86881"; transcript_id "MSTRG.86881.269"; exon_number "45";
chr19	StringTie	exon	7561488	7561790	1000	+	.	gene_id "MSTRG.86881"; transcript_id "MSTRG.86881.269"; exon_number "46";
chr19	StringTie	transcript	7499642	7521108	1000	+	.	gene_id "MSTRG.86881"; transcript_id "MSTRG.86881.27";
chr19	StringTie	exon	7499642	7499880	1000	+	.	gene_id "MSTRG.86881"; transcript_id "MSTRG.86881.27"; exon_number "1";
chr19	StringTie	exon	7500806	7501399	1000	+	.	gene_id "MSTRG.86881"; transcript_id "MSTRG.86881.27"; exon_number "2";
chr19	StringTie	exon	7504121	7504224	1000	+	.	gene_id "MSTRG.86881"; transcript_id "MSTRG.86881.27"; exon_number "3";
chr19	StringTie	exon	7504311	7505626	1000	+	.	gene_id "MSTRG.86881"; transcript_id "MSTRG.86881.27"; exon_number "4";
chr19	StringTie	exon	7505964	7507141	1000	+	.	gene_id "MSTRG.86881"; transcript_id "MSTRG.86881.27"; exon_number "5";
chr19	StringTie	exon	7513880	7514005	1000	+	.	gene_id "MSTRG.86881"; transcript_id "MSTRG.86881.27"; exon_number "6";
chr19	StringTie	exon	7519205	7520304	1000	+	.	gene_id "MSTRG.86881"; transcript_id "MSTRG.86881.27"; exon_number "7";
chr19	StringTie	exon	7520389	7521108	1000	+	.	gene_id "MSTRG.86881"; transcript_id "MSTRG.86881.27"; exon_number "8";
chr19	StringTie	transcript	7522622	7562192	1000	+	.	gene_id "MSTRG.86881"; transcript_id "MSTRG.86881.270";
chr19	StringTie	exon	7522622	7522781	1000	+	.	gene_id "MSTRG.86881"; transcript_id "MSTRG.86881.270"; exon_number "1";
chr19	StringTie	exon	7524961	7525166	1000	+	.	gene_id "MSTRG.86881"; transcript_id "MSTRG.86881.270"; exon_number "2";
chr19	StringTie	exon	7526439	7526606	1000	+	.	gene_id "MSTRG.86881"; transcript_id "MSTRG.86881.270"; exon_number "3";
chr19	StringTie	exon	7526761	7526926	1000	+	.	gene_id "MSTRG.86881"; transcript_id "MSTRG.86881.270"; exon_number "4";
chr19	StringTie	exon	7527520	7527628	1000	+	.	gene_id "MSTRG.86881"; transcript_id "MSTRG.86881.270"; exon_number "5";
chr19	StringTie	exon	7527864	7527960	1000	+	.	gene_id "MSTRG.86881"; transcript_id "MSTRG.86881.270"; exon_number "6";
chr19	StringTie	exon	7528158	7528257	1000	+	.	gene_id "MSTRG.86881"; transcript_id "MSTRG.86881.270"; exon_number "7";
chr19	StringTie	exon	7528597	7528703	1000	+	.	gene_id "MSTRG.86881"; transcript_id "MSTRG.86881.270"; exon_number "8";
chr19	StringTie	exon	7528821	7528970	1000	+	.	gene_id "MSTRG.86881"; transcript_id "MSTRG.86881.270"; exon_number "9";
chr19	StringTie	exon	7529101	7529200	1000	+	.	gene_id "MSTRG.86881"; transcript_id "MSTRG.86881.270"; exon_number "10";
chr19	StringTie	exon	7529590	7529712	1000	+	.	gene_id "MSTRG.86881"; transcript_id "MSTRG.86881.270"; exon_number "11";
chr19	StringTie	exon	7530286	7530501	1000	+	.	gene_id "MSTRG.86881"; transcript_id "MSTRG.86881.270"; exon_number "12";
chr19	StringTie	exon	7533523	7533653	1000	+	.	gene_id "MSTRG.86881"; transcript_id "MSTRG.86881.270"; exon_number "13";
chr19	StringTie	exon	7533759	7534239	1000	+	.	gene_id "MSTRG.86881"; transcript_id "MSTRG.86881.270"; exon_number "14";
chr19	StringTie	exon	7534750	7534902	1000	+	.	gene_id "MSTRG.86881"; transcript_id "MSTRG.86881.270"; exon_number "15";
chr19	StringTie	exon	7535509	7535577	1000	+	.	gene_id "MSTRG.86881"; transcript_id "MSTRG.86881.270"; exon_number "16";
chr19	StringTie	exon	7535933	7536020	1000	+	.	gene_id "MSTRG.86881"; transcript_id "MSTRG.86881.270"; exon_number "17";
chr19	StringTie	exon	7536191	7536273	1000	+	.	gene_id "MSTRG.86881"; transcript_id "MSTRG.86881.270"; exon_number "18";
chr19	StringTie	exon	7536449	7536546	1000	+	.	gene_id "MSTRG.86881"; transcript_id "MSTRG.86881.270"; exon_number "19";
chr19	StringTie	exon	7539918	7540058	1000	+	.	gene_id "MSTRG.86881"; transcript_id "MSTRG.86881.270"; exon_number "20";
chr19	StringTie	exon	7540149	7540308	1000	+	.	gene_id "MSTRG.86881"; transcript_id "MSTRG.86881.270"; exon_number "21";
chr19	StringTie	exon	7540630	7540710	1000	+	.	gene_id "MSTRG.86881"; transcript_id "MSTRG.86881.270"; exon_number "22";
chr19	StringTie	exon	7540923	7541051	1000	+	.	gene_id "MSTRG.86881"; transcript_id "MSTRG.86881.270"; exon_number "23";
chr19	StringTie	exon	7541354	7541434	1000	+	.	gene_id "MSTRG.86881"; transcript_id "MSTRG.86881.270"; exon_number "24";
chr19	StringTie	exon	7541522	7541684	1000	+	.	gene_id "MSTRG.86881"; transcript_id "MSTRG.86881.270"; exon_number "25";
chr19	StringTie	exon	7541984	7542067	1000	+	.	gene_id "MSTRG.86881"; transcript_id "MSTRG.86881.270"; exon_number "26";
chr19	StringTie	exon	7542561	7542928	1000	+	.	gene_id "MSTRG.86881"; transcript_id "MSTRG.86881.270"; exon_number "27";
chr19	StringTie	exon	7543007	7543084	1000	+	.	gene_id "MSTRG.86881"; transcript_id "MSTRG.86881.270"; exon_number "28";
chr19	StringTie	exon	7549907	7550112	1000	+	.	gene_id "MSTRG.86881"; transcript_id "MSTRG.86881.270"; exon_number "29";
chr19	StringTie	exon	7550298	7550429	1000	+	.	gene_id "MSTRG.86881"; transcript_id "MSTRG.86881.270"; exon_number "30";
chr19	StringTie	exon	7550517	7551107	1000	+	.	gene_id "MSTRG.86881"; transcript_id "MSTRG.86881.270"; exon_number "31";
chr19	StringTie	exon	7551362	7551437	1000	+	.	gene_id "MSTRG.86881"; transcript_id "MSTRG.86881.270"; exon_number "32";
chr19	StringTie	exon	7553872	7554015	1000	+	.	gene_id "MSTRG.86881"; transcript_id "MSTRG.86881.270"; exon_number "33";
chr19	StringTie	exon	7554209	7554272	1000	+	.	gene_id "MSTRG.86881"; transcript_id "MSTRG.86881.270"; exon_number "34";
chr19	StringTie	exon	7554555	7554723	1000	+	.	gene_id "MSTRG.86881"; transcript_id "MSTRG.86881.270"; exon_number "35";
chr19	StringTie	exon	7554893	7555075	1000	+	.	gene_id "MSTRG.86881"; transcript_id "MSTRG.86881.270"; exon_number "36";
chr19	StringTie	exon	7555249	7555367	1000	+	.	gene_id "MSTRG.86881"; transcript_id "MSTRG.86881.270"; exon_number "37";
chr19	StringTie	exon	7555607	7555763	1000	+	.	gene_id "MSTRG.86881"; transcript_id "MSTRG.86881.270"; exon_number "38";
chr19	StringTie	exon	7556453	7556569	1000	+	.	gene_id "MSTRG.86881"; transcript_id "MSTRG.86881.270"; exon_number "39";
chr19	StringTie	exon	7556655	7556724	1000	+	.	gene_id "MSTRG.86881"; transcript_id "MSTRG.86881.270"; exon_number "40";
chr19	StringTie	exon	7557168	7557284	1000	+	.	gene_id "MSTRG.86881"; transcript_id "MSTRG.86881.270"; exon_number "41";
chr19	StringTie	exon	7558850	7559151	1000	+	.	gene_id "MSTRG.86881"; transcript_id "MSTRG.86881.270"; exon_number "42";
chr19	StringTie	exon	7560648	7560764	1000	+	.	gene_id "MSTRG.86881"; transcript_id "MSTRG.86881.270"; exon_number "43";
chr19	StringTie	exon	7561014	7561110	1000	+	.	gene_id "MSTRG.86881"; transcript_id "MSTRG.86881.270"; exon_number "44";
chr19	StringTie	exon	7561208	7561317	1000	+	.	gene_id "MSTRG.86881"; transcript_id "MSTRG.86881.270"; exon_number "45";
chr19	StringTie	exon	7561488	7562192	1000	+	.	gene_id "MSTRG.86881"; transcript_id "MSTRG.86881.270"; exon_number "46";
chr19	StringTie	transcript	7522622	7561766	1000	+	.	gene_id "MSTRG.86881"; transcript_id "MSTRG.86881.271";
chr19	StringTie	exon	7522622	7522781	1000	+	.	gene_id "MSTRG.86881"; transcript_id "MSTRG.86881.271"; exon_number "1";
chr19	StringTie	exon	7524961	7525166	1000	+	.	gene_id "MSTRG.86881"; transcript_id "MSTRG.86881.271"; exon_number "2";
chr19	StringTie	exon	7526439	7526606	1000	+	.	gene_id "MSTRG.86881"; transcript_id "MSTRG.86881.271"; exon_number "3";
chr19	StringTie	exon	7526761	7526926	1000	+	.	gene_id "MSTRG.86881"; transcript_id "MSTRG.86881.271"; exon_number "4";
chr19	StringTie	exon	7527520	7527628	1000	+	.	gene_id "MSTRG.86881"; transcript_id "MSTRG.86881.271"; exon_number "5";
chr19	StringTie	exon	7527864	7527960	1000	+	.	gene_id "MSTRG.86881"; transcript_id "MSTRG.86881.271"; exon_number "6";
chr19	StringTie	exon	7528158	7528257	1000	+	.	gene_id "MSTRG.86881"; transcript_id "MSTRG.86881.271"; exon_number "7";
chr19	StringTie	exon	7528597	7528703	1000	+	.	gene_id "MSTRG.86881"; transcript_id "MSTRG.86881.271"; exon_number "8";
chr19	StringTie	exon	7528821	7528970	1000	+	.	gene_id "MSTRG.86881"; transcript_id "MSTRG.86881.271"; exon_number "9";
chr19	StringTie	exon	7529101	7529202	1000	+	.	gene_id "MSTRG.86881"; transcript_id "MSTRG.86881.271"; exon_number "10";
chr19	StringTie	exon	7529590	7529712	1000	+	.	gene_id "MSTRG.86881"; transcript_id "MSTRG.86881.271"; exon_number "11";
chr19	StringTie	exon	7530286	7530501	1000	+	.	gene_id "MSTRG.86881"; transcript_id "MSTRG.86881.271"; exon_number "12";
chr19	StringTie	exon	7533523	7533653	1000	+	.	gene_id "MSTRG.86881"; transcript_id "MSTRG.86881.271"; exon_number "13";
chr19	StringTie	exon	7533759	7534239	1000	+	.	gene_id "MSTRG.86881"; transcript_id "MSTRG.86881.271"; exon_number "14";
chr19	StringTie	exon	7534750	7534902	1000	+	.	gene_id "MSTRG.86881"; transcript_id "MSTRG.86881.271"; exon_number "15";
chr19	StringTie	exon	7535509	7535577	1000	+	.	gene_id "MSTRG.86881"; transcript_id "MSTRG.86881.271"; exon_number "16";
chr19	StringTie	exon	7535933	7536020	1000	+	.	gene_id "MSTRG.86881"; transcript_id "MSTRG.86881.271"; exon_number "17";
chr19	StringTie	exon	7536191	7536273	1000	+	.	gene_id "MSTRG.86881"; transcript_id "MSTRG.86881.271"; exon_number "18";
chr19	StringTie	exon	7536449	7536546	1000	+	.	gene_id "MSTRG.86881"; transcript_id "MSTRG.86881.271"; exon_number "19";
chr19	StringTie	exon	7539918	7540058	1000	+	.	gene_id "MSTRG.86881"; transcript_id "MSTRG.86881.271"; exon_number "20";
chr19	StringTie	exon	7540149	7540308	1000	+	.	gene_id "MSTRG.86881"; transcript_id "MSTRG.86881.271"; exon_number "21";
chr19	StringTie	exon	7540630	7540710	1000	+	.	gene_id "MSTRG.86881"; transcript_id "MSTRG.86881.271"; exon_number "22";
chr19	StringTie	exon	7541354	7541434	1000	+	.	gene_id "MSTRG.86881"; transcript_id "MSTRG.86881.271"; exon_number "23";
chr19	StringTie	exon	7541522	7541684	1000	+	.	gene_id "MSTRG.86881"; transcript_id "MSTRG.86881.271"; exon_number "24";
chr19	StringTie	exon	7541984	7542067	1000	+	.	gene_id "MSTRG.86881"; transcript_id "MSTRG.86881.271"; exon_number "25";
chr19	StringTie	exon	7542561	7542638	1000	+	.	gene_id "MSTRG.86881"; transcript_id "MSTRG.86881.271"; exon_number "26";
chr19	StringTie	exon	7542765	7542928	1000	+	.	gene_id "MSTRG.86881"; transcript_id "MSTRG.86881.271"; exon_number "27";
chr19	StringTie	exon	7543007	7543084	1000	+	.	gene_id "MSTRG.86881"; transcript_id "MSTRG.86881.271"; exon_number "28";
chr19	StringTie	exon	7549907	7550112	1000	+	.	gene_id "MSTRG.86881"; transcript_id "MSTRG.86881.271"; exon_number "29";
chr19	StringTie	exon	7550298	7550429	1000	+	.	gene_id "MSTRG.86881"; transcript_id "MSTRG.86881.271"; exon_number "30";
chr19	StringTie	exon	7550517	7550640	1000	+	.	gene_id "MSTRG.86881"; transcript_id "MSTRG.86881.271"; exon_number "31";
chr19	StringTie	exon	7550994	7551107	1000	+	.	gene_id "MSTRG.86881"; transcript_id "MSTRG.86881.271"; exon_number "32";
chr19	StringTie	exon	7551362	7551437	1000	+	.	gene_id "MSTRG.86881"; transcript_id "MSTRG.86881.271"; exon_number "33";
chr19	StringTie	exon	7553875	7554015	1000	+	.	gene_id "MSTRG.86881"; transcript_id "MSTRG.86881.271"; exon_number "34";
chr19	StringTie	exon	7554209	7554272	1000	+	.	gene_id "MSTRG.86881"; transcript_id "MSTRG.86881.271"; exon_number "35";
chr19	StringTie	exon	7554555	7554723	1000	+	.	gene_id "MSTRG.86881"; transcript_id "MSTRG.86881.271"; exon_number "36";
chr19	StringTie	exon	7554893	7555075	1000	+	.	gene_id "MSTRG.86881"; transcript_id "MSTRG.86881.271"; exon_number "37";
chr19	StringTie	exon	7555249	7555367	1000	+	.	gene_id "MSTRG.86881"; transcript_id "MSTRG.86881.271"; exon_number "38";
chr19	StringTie	exon	7555607	7555763	1000	+	.	gene_id "MSTRG.86881"; transcript_id "MSTRG.86881.271"; exon_number "39";
chr19	StringTie	exon	7556453	7556569	1000	+	.	gene_id "MSTRG.86881"; transcript_id "MSTRG.86881.271"; exon_number "40";
chr19	StringTie	exon	7556655	7556724	1000	+	.	gene_id "MSTRG.86881"; transcript_id "MSTRG.86881.271"; exon_number "41";
chr19	StringTie	exon	7557168	7557284	1000	+	.	gene_id "MSTRG.86881"; transcript_id "MSTRG.86881.271"; exon_number "42";
chr19	StringTie	exon	7558850	7559151	1000	+	.	gene_id "MSTRG.86881"; transcript_id "MSTRG.86881.271"; exon_number "43";
chr19	StringTie	exon	7560648	7560764	1000	+	.	gene_id "MSTRG.86881"; transcript_id "MSTRG.86881.271"; exon_number "44";
chr19	StringTie	exon	7561014	7561317	1000	+	.	gene_id "MSTRG.86881"; transcript_id "MSTRG.86881.271"; exon_number "45";
chr19	StringTie	exon	7561488	7561766	1000	+	.	gene_id "MSTRG.86881"; transcript_id "MSTRG.86881.271"; exon_number "46";
chr19	StringTie	transcript	7522622	7561782	1000	+	.	gene_id "MSTRG.86881"; transcript_id "MSTRG.86881.272";
chr19	StringTie	exon	7522622	7522781	1000	+	.	gene_id "MSTRG.86881"; transcript_id "MSTRG.86881.272"; exon_number "1";
chr19	StringTie	exon	7524961	7525166	1000	+	.	gene_id "MSTRG.86881"; transcript_id "MSTRG.86881.272"; exon_number "2";
chr19	StringTie	exon	7526439	7526606	1000	+	.	gene_id "MSTRG.86881"; transcript_id "MSTRG.86881.272"; exon_number "3";
chr19	StringTie	exon	7526761	7526926	1000	+	.	gene_id "MSTRG.86881"; transcript_id "MSTRG.86881.272"; exon_number "4";
chr19	StringTie	exon	7527520	7527628	1000	+	.	gene_id "MSTRG.86881"; transcript_id "MSTRG.86881.272"; exon_number "5";
chr19	StringTie	exon	7527864	7527960	1000	+	.	gene_id "MSTRG.86881"; transcript_id "MSTRG.86881.272"; exon_number "6";
chr19	StringTie	exon	7528158	7528257	1000	+	.	gene_id "MSTRG.86881"; transcript_id "MSTRG.86881.272"; exon_number "7";
chr19	StringTie	exon	7528597	7528703	1000	+	.	gene_id "MSTRG.86881"; transcript_id "MSTRG.86881.272"; exon_number "8";
chr19	StringTie	exon	7528821	7528970	1000	+	.	gene_id "MSTRG.86881"; transcript_id "MSTRG.86881.272"; exon_number "9";
chr19	StringTie	exon	7529101	7529202	1000	+	.	gene_id "MSTRG.86881"; transcript_id "MSTRG.86881.272"; exon_number "10";
chr19	StringTie	exon	7529590	7529712	1000	+	.	gene_id "MSTRG.86881"; transcript_id "MSTRG.86881.272"; exon_number "11";
chr19	StringTie	exon	7530286	7530501	1000	+	.	gene_id "MSTRG.86881"; transcript_id "MSTRG.86881.272"; exon_number "12";
chr19	StringTie	exon	7533523	7533653	1000	+	.	gene_id "MSTRG.86881"; transcript_id "MSTRG.86881.272"; exon_number "13";
chr19	StringTie	exon	7533759	7534239	1000	+	.	gene_id "MSTRG.86881"; transcript_id "MSTRG.86881.272"; exon_number "14";
chr19	StringTie	exon	7534379	7534446	1000	+	.	gene_id "MSTRG.86881"; transcript_id "MSTRG.86881.272"; exon_number "15";
chr19	StringTie	exon	7534750	7535328	1000	+	.	gene_id "MSTRG.86881"; transcript_id "MSTRG.86881.272"; exon_number "16";
chr19	StringTie	exon	7535509	7535577	1000	+	.	gene_id "MSTRG.86881"; transcript_id "MSTRG.86881.272"; exon_number "17";
chr19	StringTie	exon	7535933	7536020	1000	+	.	gene_id "MSTRG.86881"; transcript_id "MSTRG.86881.272"; exon_number "18";
chr19	StringTie	exon	7536191	7536273	1000	+	.	gene_id "MSTRG.86881"; transcript_id "MSTRG.86881.272"; exon_number "19";
chr19	StringTie	exon	7536449	7536546	1000	+	.	gene_id "MSTRG.86881"; transcript_id "MSTRG.86881.272"; exon_number "20";
chr19	StringTie	exon	7539918	7540058	1000	+	.	gene_id "MSTRG.86881"; transcript_id "MSTRG.86881.272"; exon_number "21";
chr19	StringTie	exon	7540149	7540308	1000	+	.	gene_id "MSTRG.86881"; transcript_id "MSTRG.86881.272"; exon_number "22";
chr19	StringTie	exon	7540630	7540710	1000	+	.	gene_id "MSTRG.86881"; transcript_id "MSTRG.86881.272"; exon_number "23";
chr19	StringTie	exon	7540923	7541051	1000	+	.	gene_id "MSTRG.86881"; transcript_id "MSTRG.86881.272"; exon_number "24";
chr19	StringTie	exon	7541354	7541434	1000	+	.	gene_id "MSTRG.86881"; transcript_id "MSTRG.86881.272"; exon_number "25";
chr19	StringTie	exon	7541522	7541684	1000	+	.	gene_id "MSTRG.86881"; transcript_id "MSTRG.86881.272"; exon_number "26";
chr19	StringTie	exon	7541984	7542067	1000	+	.	gene_id "MSTRG.86881"; transcript_id "MSTRG.86881.272"; exon_number "27";
chr19	StringTie	exon	7542561	7542670	1000	+	.	gene_id "MSTRG.86881"; transcript_id "MSTRG.86881.272"; exon_number "28";
chr19	StringTie	exon	7542761	7542928	1000	+	.	gene_id "MSTRG.86881"; transcript_id "MSTRG.86881.272"; exon_number "29";
chr19	StringTie	exon	7543007	7543084	1000	+	.	gene_id "MSTRG.86881"; transcript_id "MSTRG.86881.272"; exon_number "30";
chr19	StringTie	exon	7549907	7550112	1000	+	.	gene_id "MSTRG.86881"; transcript_id "MSTRG.86881.272"; exon_number "31";
chr19	StringTie	exon	7550298	7550429	1000	+	.	gene_id "MSTRG.86881"; transcript_id "MSTRG.86881.272"; exon_number "32";
chr19	StringTie	exon	7550517	7550640	1000	+	.	gene_id "MSTRG.86881"; transcript_id "MSTRG.86881.272"; exon_number "33";
chr19	StringTie	exon	7550994	7551107	1000	+	.	gene_id "MSTRG.86881"; transcript_id "MSTRG.86881.272"; exon_number "34";
chr19	StringTie	exon	7551362	7551437	1000	+	.	gene_id "MSTRG.86881"; transcript_id "MSTRG.86881.272"; exon_number "35";
chr19	StringTie	exon	7553875	7554015	1000	+	.	gene_id "MSTRG.86881"; transcript_id "MSTRG.86881.272"; exon_number "36";
chr19	StringTie	exon	7554209	7554272	1000	+	.	gene_id "MSTRG.86881"; transcript_id "MSTRG.86881.272"; exon_number "37";
chr19	StringTie	exon	7554555	7554723	1000	+	.	gene_id "MSTRG.86881"; transcript_id "MSTRG.86881.272"; exon_number "38";
chr19	StringTie	exon	7554893	7555075	1000	+	.	gene_id "MSTRG.86881"; transcript_id "MSTRG.86881.272"; exon_number "39";
chr19	StringTie	exon	7555249	7555367	1000	+	.	gene_id "MSTRG.86881"; transcript_id "MSTRG.86881.272"; exon_number "40";
chr19	StringTie	exon	7555607	7555763	1000	+	.	gene_id "MSTRG.86881"; transcript_id "MSTRG.86881.272"; exon_number "41";
chr19	StringTie	exon	7556453	7556569	1000	+	.	gene_id "MSTRG.86881"; transcript_id "MSTRG.86881.272"; exon_number "42";
chr19	StringTie	exon	7556655	7556724	1000	+	.	gene_id "MSTRG.86881"; transcript_id "MSTRG.86881.272"; exon_number "43";
chr19	StringTie	exon	7557168	7557284	1000	+	.	gene_id "MSTRG.86881"; transcript_id "MSTRG.86881.272"; exon_number "44";
chr19	StringTie	exon	7558850	7559151	1000	+	.	gene_id "MSTRG.86881"; transcript_id "MSTRG.86881.272"; exon_number "45";
chr19	StringTie	exon	7560648	7560764	1000	+	.	gene_id "MSTRG.86881"; transcript_id "MSTRG.86881.272"; exon_number "46";
chr19	StringTie	exon	7561014	7561110	1000	+	.	gene_id "MSTRG.86881"; transcript_id "MSTRG.86881.272"; exon_number "47";
chr19	StringTie	exon	7561208	7561317	1000	+	.	gene_id "MSTRG.86881"; transcript_id "MSTRG.86881.272"; exon_number "48";
chr19	StringTie	exon	7561488	7561782	1000	+	.	gene_id "MSTRG.86881"; transcript_id "MSTRG.86881.272"; exon_number "49";
chr19	StringTie	transcript	7522623	7561800	1000	+	.	gene_id "MSTRG.86881"; transcript_id "MSTRG.86881.273";
chr19	StringTie	exon	7522623	7522781	1000	+	.	gene_id "MSTRG.86881"; transcript_id "MSTRG.86881.273"; exon_number "1";
chr19	StringTie	exon	7524961	7525166	1000	+	.	gene_id "MSTRG.86881"; transcript_id "MSTRG.86881.273"; exon_number "2";
chr19	StringTie	exon	7526439	7526606	1000	+	.	gene_id "MSTRG.86881"; transcript_id "MSTRG.86881.273"; exon_number "3";
chr19	StringTie	exon	7526761	7526926	1000	+	.	gene_id "MSTRG.86881"; transcript_id "MSTRG.86881.273"; exon_number "4";
chr19	StringTie	exon	7527520	7527628	1000	+	.	gene_id "MSTRG.86881"; transcript_id "MSTRG.86881.273"; exon_number "5";
chr19	StringTie	exon	7527864	7527960	1000	+	.	gene_id "MSTRG.86881"; transcript_id "MSTRG.86881.273"; exon_number "6";
chr19	StringTie	exon	7528158	7528257	1000	+	.	gene_id "MSTRG.86881"; transcript_id "MSTRG.86881.273"; exon_number "7";
chr19	StringTie	exon	7528597	7528970	1000	+	.	gene_id "MSTRG.86881"; transcript_id "MSTRG.86881.273"; exon_number "8";
chr19	StringTie	exon	7529101	7529202	1000	+	.	gene_id "MSTRG.86881"; transcript_id "MSTRG.86881.273"; exon_number "9";
chr19	StringTie	exon	7529590	7529712	1000	+	.	gene_id "MSTRG.86881"; transcript_id "MSTRG.86881.273"; exon_number "10";
chr19	StringTie	exon	7530435	7530501	1000	+	.	gene_id "MSTRG.86881"; transcript_id "MSTRG.86881.273"; exon_number "11";
chr19	StringTie	exon	7533523	7533653	1000	+	.	gene_id "MSTRG.86881"; transcript_id "MSTRG.86881.273"; exon_number "12";
chr19	StringTie	exon	7533759	7534902	1000	+	.	gene_id "MSTRG.86881"; transcript_id "MSTRG.86881.273"; exon_number "13";
chr19	StringTie	exon	7535509	7535577	1000	+	.	gene_id "MSTRG.86881"; transcript_id "MSTRG.86881.273"; exon_number "14";
chr19	StringTie	exon	7535933	7536020	1000	+	.	gene_id "MSTRG.86881"; transcript_id "MSTRG.86881.273"; exon_number "15";
chr19	StringTie	exon	7536191	7536273	1000	+	.	gene_id "MSTRG.86881"; transcript_id "MSTRG.86881.273"; exon_number "16";
chr19	StringTie	exon	7536449	7536546	1000	+	.	gene_id "MSTRG.86881"; transcript_id "MSTRG.86881.273"; exon_number "17";
chr19	StringTie	exon	7539918	7540058	1000	+	.	gene_id "MSTRG.86881"; transcript_id "MSTRG.86881.273"; exon_number "18";
chr19	StringTie	exon	7540149	7540308	1000	+	.	gene_id "MSTRG.86881"; transcript_id "MSTRG.86881.273"; exon_number "19";
chr19	StringTie	exon	7540630	7540710	1000	+	.	gene_id "MSTRG.86881"; transcript_id "MSTRG.86881.273"; exon_number "20";
chr19	StringTie	exon	7540932	7541051	1000	+	.	gene_id "MSTRG.86881"; transcript_id "MSTRG.86881.273"; exon_number "21";
chr19	StringTie	exon	7541354	7541434	1000	+	.	gene_id "MSTRG.86881"; transcript_id "MSTRG.86881.273"; exon_number "22";
chr19	StringTie	exon	7541522	7541684	1000	+	.	gene_id "MSTRG.86881"; transcript_id "MSTRG.86881.273"; exon_number "23";
chr19	StringTie	exon	7541984	7542067	1000	+	.	gene_id "MSTRG.86881"; transcript_id "MSTRG.86881.273"; exon_number "24";
chr19	StringTie	exon	7542561	7542928	1000	+	.	gene_id "MSTRG.86881"; transcript_id "MSTRG.86881.273"; exon_number "25";
chr19	StringTie	exon	7543007	7543084	1000	+	.	gene_id "MSTRG.86881"; transcript_id "MSTRG.86881.273"; exon_number "26";
chr19	StringTie	exon	7549907	7550112	1000	+	.	gene_id "MSTRG.86881"; transcript_id "MSTRG.86881.273"; exon_number "27";
chr19	StringTie	exon	7550298	7550429	1000	+	.	gene_id "MSTRG.86881"; transcript_id "MSTRG.86881.273"; exon_number "28";
chr19	StringTie	exon	7550517	7550640	1000	+	.	gene_id "MSTRG.86881"; transcript_id "MSTRG.86881.273"; exon_number "29";
chr19	StringTie	exon	7550994	7551107	1000	+	.	gene_id "MSTRG.86881"; transcript_id "MSTRG.86881.273"; exon_number "30";
chr19	StringTie	exon	7551362	7551437	1000	+	.	gene_id "MSTRG.86881"; transcript_id "MSTRG.86881.273"; exon_number "31";
chr19	StringTie	exon	7553875	7554015	1000	+	.	gene_id "MSTRG.86881"; transcript_id "MSTRG.86881.273"; exon_number "32";
chr19	StringTie	exon	7554209	7554272	1000	+	.	gene_id "MSTRG.86881"; transcript_id "MSTRG.86881.273"; exon_number "33";
chr19	StringTie	exon	7554555	7554723	1000	+	.	gene_id "MSTRG.86881"; transcript_id "MSTRG.86881.273"; exon_number "34";
chr19	StringTie	exon	7554893	7555075	1000	+	.	gene_id "MSTRG.86881"; transcript_id "MSTRG.86881.273"; exon_number "35";
chr19	StringTie	exon	7555249	7555367	1000	+	.	gene_id "MSTRG.86881"; transcript_id "MSTRG.86881.273"; exon_number "36";
chr19	StringTie	exon	7555607	7555763	1000	+	.	gene_id "MSTRG.86881"; transcript_id "MSTRG.86881.273"; exon_number "37";
chr19	StringTie	exon	7556453	7556569	1000	+	.	gene_id "MSTRG.86881"; transcript_id "MSTRG.86881.273"; exon_number "38";
chr19	StringTie	exon	7556655	7556724	1000	+	.	gene_id "MSTRG.86881"; transcript_id "MSTRG.86881.273"; exon_number "39";
chr19	StringTie	exon	7557168	7557284	1000	+	.	gene_id "MSTRG.86881"; transcript_id "MSTRG.86881.273"; exon_number "40";
chr19	StringTie	exon	7558850	7559151	1000	+	.	gene_id "MSTRG.86881"; transcript_id "MSTRG.86881.273"; exon_number "41";
chr19	StringTie	exon	7560648	7560764	1000	+	.	gene_id "MSTRG.86881"; transcript_id "MSTRG.86881.273"; exon_number "42";
chr19	StringTie	exon	7561014	7561317	1000	+	.	gene_id "MSTRG.86881"; transcript_id "MSTRG.86881.273"; exon_number "43";
chr19	StringTie	exon	7561488	7561800	1000	+	.	gene_id "MSTRG.86881"; transcript_id "MSTRG.86881.273"; exon_number "44";
chr19	StringTie	transcript	7522623	7561867	1000	+	.	gene_id "MSTRG.86881"; transcript_id "MSTRG.86881.274";
chr19	StringTie	exon	7522623	7522781	1000	+	.	gene_id "MSTRG.86881"; transcript_id "MSTRG.86881.274"; exon_number "1";
chr19	StringTie	exon	7524961	7525166	1000	+	.	gene_id "MSTRG.86881"; transcript_id "MSTRG.86881.274"; exon_number "2";
chr19	StringTie	exon	7526439	7526606	1000	+	.	gene_id "MSTRG.86881"; transcript_id "MSTRG.86881.274"; exon_number "3";
chr19	StringTie	exon	7526761	7526926	1000	+	.	gene_id "MSTRG.86881"; transcript_id "MSTRG.86881.274"; exon_number "4";
chr19	StringTie	exon	7527520	7527628	1000	+	.	gene_id "MSTRG.86881"; transcript_id "MSTRG.86881.274"; exon_number "5";
chr19	StringTie	exon	7527864	7527960	1000	+	.	gene_id "MSTRG.86881"; transcript_id "MSTRG.86881.274"; exon_number "6";
chr19	StringTie	exon	7528158	7528257	1000	+	.	gene_id "MSTRG.86881"; transcript_id "MSTRG.86881.274"; exon_number "7";
chr19	StringTie	exon	7528597	7528703	1000	+	.	gene_id "MSTRG.86881"; transcript_id "MSTRG.86881.274"; exon_number "8";
chr19	StringTie	exon	7528821	7528970	1000	+	.	gene_id "MSTRG.86881"; transcript_id "MSTRG.86881.274"; exon_number "9";
chr19	StringTie	exon	7529101	7529202	1000	+	.	gene_id "MSTRG.86881"; transcript_id "MSTRG.86881.274"; exon_number "10";
chr19	StringTie	exon	7529590	7529712	1000	+	.	gene_id "MSTRG.86881"; transcript_id "MSTRG.86881.274"; exon_number "11";
chr19	StringTie	exon	7530286	7530501	1000	+	.	gene_id "MSTRG.86881"; transcript_id "MSTRG.86881.274"; exon_number "12";
chr19	StringTie	exon	7533523	7534446	1000	+	.	gene_id "MSTRG.86881"; transcript_id "MSTRG.86881.274"; exon_number "13";
chr19	StringTie	exon	7534750	7534902	1000	+	.	gene_id "MSTRG.86881"; transcript_id "MSTRG.86881.274"; exon_number "14";
chr19	StringTie	exon	7535509	7535577	1000	+	.	gene_id "MSTRG.86881"; transcript_id "MSTRG.86881.274"; exon_number "15";
chr19	StringTie	exon	7535933	7536020	1000	+	.	gene_id "MSTRG.86881"; transcript_id "MSTRG.86881.274"; exon_number "16";
chr19	StringTie	exon	7536191	7536273	1000	+	.	gene_id "MSTRG.86881"; transcript_id "MSTRG.86881.274"; exon_number "17";
chr19	StringTie	exon	7536449	7536546	1000	+	.	gene_id "MSTRG.86881"; transcript_id "MSTRG.86881.274"; exon_number "18";
chr19	StringTie	exon	7539918	7540058	1000	+	.	gene_id "MSTRG.86881"; transcript_id "MSTRG.86881.274"; exon_number "19";
chr19	StringTie	exon	7540149	7540308	1000	+	.	gene_id "MSTRG.86881"; transcript_id "MSTRG.86881.274"; exon_number "20";
chr19	StringTie	exon	7540630	7540710	1000	+	.	gene_id "MSTRG.86881"; transcript_id "MSTRG.86881.274"; exon_number "21";
chr19	StringTie	exon	7540932	7541051	1000	+	.	gene_id "MSTRG.86881"; transcript_id "MSTRG.86881.274"; exon_number "22";
chr19	StringTie	exon	7541354	7541434	1000	+	.	gene_id "MSTRG.86881"; transcript_id "MSTRG.86881.274"; exon_number "23";
chr19	StringTie	exon	7541522	7541684	1000	+	.	gene_id "MSTRG.86881"; transcript_id "MSTRG.86881.274"; exon_number "24";
chr19	StringTie	exon	7541984	7542067	1000	+	.	gene_id "MSTRG.86881"; transcript_id "MSTRG.86881.274"; exon_number "25";
chr19	StringTie	exon	7542561	7542928	1000	+	.	gene_id "MSTRG.86881"; transcript_id "MSTRG.86881.274"; exon_number "26";
chr19	StringTie	exon	7543007	7543084	1000	+	.	gene_id "MSTRG.86881"; transcript_id "MSTRG.86881.274"; exon_number "27";
chr19	StringTie	exon	7549907	7550112	1000	+	.	gene_id "MSTRG.86881"; transcript_id "MSTRG.86881.274"; exon_number "28";
chr19	StringTie	exon	7550298	7550429	1000	+	.	gene_id "MSTRG.86881"; transcript_id "MSTRG.86881.274"; exon_number "29";
chr19	StringTie	exon	7550517	7550640	1000	+	.	gene_id "MSTRG.86881"; transcript_id "MSTRG.86881.274"; exon_number "30";
chr19	StringTie	exon	7550994	7551107	1000	+	.	gene_id "MSTRG.86881"; transcript_id "MSTRG.86881.274"; exon_number "31";
chr19	StringTie	exon	7551362	7551437	1000	+	.	gene_id "MSTRG.86881"; transcript_id "MSTRG.86881.274"; exon_number "32";
chr19	StringTie	exon	7553872	7554015	1000	+	.	gene_id "MSTRG.86881"; transcript_id "MSTRG.86881.274"; exon_number "33";
chr19	StringTie	exon	7554209	7554272	1000	+	.	gene_id "MSTRG.86881"; transcript_id "MSTRG.86881.274"; exon_number "34";
chr19	StringTie	exon	7554555	7554723	1000	+	.	gene_id "MSTRG.86881"; transcript_id "MSTRG.86881.274"; exon_number "35";
chr19	StringTie	exon	7554893	7555075	1000	+	.	gene_id "MSTRG.86881"; transcript_id "MSTRG.86881.274"; exon_number "36";
chr19	StringTie	exon	7555249	7555367	1000	+	.	gene_id "MSTRG.86881"; transcript_id "MSTRG.86881.274"; exon_number "37";
chr19	StringTie	exon	7555607	7555763	1000	+	.	gene_id "MSTRG.86881"; transcript_id "MSTRG.86881.274"; exon_number "38";
chr19	StringTie	exon	7556453	7556569	1000	+	.	gene_id "MSTRG.86881"; transcript_id "MSTRG.86881.274"; exon_number "39";
chr19	StringTie	exon	7556655	7556724	1000	+	.	gene_id "MSTRG.86881"; transcript_id "MSTRG.86881.274"; exon_number "40";
chr19	StringTie	exon	7557168	7557284	1000	+	.	gene_id "MSTRG.86881"; transcript_id "MSTRG.86881.274"; exon_number "41";
chr19	StringTie	exon	7558850	7559151	1000	+	.	gene_id "MSTRG.86881"; transcript_id "MSTRG.86881.274"; exon_number "42";
chr19	StringTie	exon	7560648	7560764	1000	+	.	gene_id "MSTRG.86881"; transcript_id "MSTRG.86881.274"; exon_number "43";
chr19	StringTie	exon	7561014	7561317	1000	+	.	gene_id "MSTRG.86881"; transcript_id "MSTRG.86881.274"; exon_number "44";
chr19	StringTie	exon	7561488	7561867	1000	+	.	gene_id "MSTRG.86881"; transcript_id "MSTRG.86881.274"; exon_number "45";
chr19	StringTie	transcript	7522623	7561800	1000	+	.	gene_id "MSTRG.86881"; transcript_id "MSTRG.86881.275";
chr19	StringTie	exon	7522623	7522781	1000	+	.	gene_id "MSTRG.86881"; transcript_id "MSTRG.86881.275"; exon_number "1";
chr19	StringTie	exon	7524961	7525166	1000	+	.	gene_id "MSTRG.86881"; transcript_id "MSTRG.86881.275"; exon_number "2";
chr19	StringTie	exon	7526459	7526606	1000	+	.	gene_id "MSTRG.86881"; transcript_id "MSTRG.86881.275"; exon_number "3";
chr19	StringTie	exon	7526761	7526926	1000	+	.	gene_id "MSTRG.86881"; transcript_id "MSTRG.86881.275"; exon_number "4";
chr19	StringTie	exon	7527520	7527628	1000	+	.	gene_id "MSTRG.86881"; transcript_id "MSTRG.86881.275"; exon_number "5";
chr19	StringTie	exon	7527864	7527960	1000	+	.	gene_id "MSTRG.86881"; transcript_id "MSTRG.86881.275"; exon_number "6";
chr19	StringTie	exon	7528158	7528257	1000	+	.	gene_id "MSTRG.86881"; transcript_id "MSTRG.86881.275"; exon_number "7";
chr19	StringTie	exon	7528597	7528703	1000	+	.	gene_id "MSTRG.86881"; transcript_id "MSTRG.86881.275"; exon_number "8";
chr19	StringTie	exon	7528821	7528970	1000	+	.	gene_id "MSTRG.86881"; transcript_id "MSTRG.86881.275"; exon_number "9";
chr19	StringTie	exon	7529101	7529202	1000	+	.	gene_id "MSTRG.86881"; transcript_id "MSTRG.86881.275"; exon_number "10";
chr19	StringTie	exon	7529590	7529712	1000	+	.	gene_id "MSTRG.86881"; transcript_id "MSTRG.86881.275"; exon_number "11";
chr19	StringTie	exon	7530286	7530501	1000	+	.	gene_id "MSTRG.86881"; transcript_id "MSTRG.86881.275"; exon_number "12";
chr19	StringTie	exon	7533523	7533653	1000	+	.	gene_id "MSTRG.86881"; transcript_id "MSTRG.86881.275"; exon_number "13";
chr19	StringTie	exon	7533759	7534239	1000	+	.	gene_id "MSTRG.86881"; transcript_id "MSTRG.86881.275"; exon_number "14";
chr19	StringTie	exon	7534379	7534446	1000	+	.	gene_id "MSTRG.86881"; transcript_id "MSTRG.86881.275"; exon_number "15";
chr19	StringTie	exon	7534750	7534902	1000	+	.	gene_id "MSTRG.86881"; transcript_id "MSTRG.86881.275"; exon_number "16";
chr19	StringTie	exon	7535509	7535577	1000	+	.	gene_id "MSTRG.86881"; transcript_id "MSTRG.86881.275"; exon_number "17";
chr19	StringTie	exon	7535933	7536020	1000	+	.	gene_id "MSTRG.86881"; transcript_id "MSTRG.86881.275"; exon_number "18";
chr19	StringTie	exon	7536191	7536273	1000	+	.	gene_id "MSTRG.86881"; transcript_id "MSTRG.86881.275"; exon_number "19";
chr19	StringTie	exon	7536449	7536546	1000	+	.	gene_id "MSTRG.86881"; transcript_id "MSTRG.86881.275"; exon_number "20";
chr19	StringTie	exon	7539918	7540058	1000	+	.	gene_id "MSTRG.86881"; transcript_id "MSTRG.86881.275"; exon_number "21";
chr19	StringTie	exon	7540149	7540308	1000	+	.	gene_id "MSTRG.86881"; transcript_id "MSTRG.86881.275"; exon_number "22";
chr19	StringTie	exon	7540630	7540710	1000	+	.	gene_id "MSTRG.86881"; transcript_id "MSTRG.86881.275"; exon_number "23";
chr19	StringTie	exon	7540923	7541434	1000	+	.	gene_id "MSTRG.86881"; transcript_id "MSTRG.86881.275"; exon_number "24";
chr19	StringTie	exon	7541522	7541684	1000	+	.	gene_id "MSTRG.86881"; transcript_id "MSTRG.86881.275"; exon_number "25";
chr19	StringTie	exon	7541984	7542067	1000	+	.	gene_id "MSTRG.86881"; transcript_id "MSTRG.86881.275"; exon_number "26";
chr19	StringTie	exon	7542561	7542928	1000	+	.	gene_id "MSTRG.86881"; transcript_id "MSTRG.86881.275"; exon_number "27";
chr19	StringTie	exon	7543007	7543084	1000	+	.	gene_id "MSTRG.86881"; transcript_id "MSTRG.86881.275"; exon_number "28";
chr19	StringTie	exon	7549907	7550112	1000	+	.	gene_id "MSTRG.86881"; transcript_id "MSTRG.86881.275"; exon_number "29";
chr19	StringTie	exon	7550298	7550429	1000	+	.	gene_id "MSTRG.86881"; transcript_id "MSTRG.86881.275"; exon_number "30";
chr19	StringTie	exon	7550517	7550640	1000	+	.	gene_id "MSTRG.86881"; transcript_id "MSTRG.86881.275"; exon_number "31";
chr19	StringTie	exon	7550994	7551107	1000	+	.	gene_id "MSTRG.86881"; transcript_id "MSTRG.86881.275"; exon_number "32";
chr19	StringTie	exon	7551362	7551437	1000	+	.	gene_id "MSTRG.86881"; transcript_id "MSTRG.86881.275"; exon_number "33";
chr19	StringTie	exon	7553875	7554015	1000	+	.	gene_id "MSTRG.86881"; transcript_id "MSTRG.86881.275"; exon_number "34";
chr19	StringTie	exon	7554209	7554272	1000	+	.	gene_id "MSTRG.86881"; transcript_id "MSTRG.86881.275"; exon_number "35";
chr19	StringTie	exon	7554555	7554723	1000	+	.	gene_id "MSTRG.86881"; transcript_id "MSTRG.86881.275"; exon_number "36";
chr19	StringTie	exon	7554893	7555075	1000	+	.	gene_id "MSTRG.86881"; transcript_id "MSTRG.86881.275"; exon_number "37";
chr19	StringTie	exon	7555249	7555367	1000	+	.	gene_id "MSTRG.86881"; transcript_id "MSTRG.86881.275"; exon_number "38";
chr19	StringTie	exon	7555607	7555763	1000	+	.	gene_id "MSTRG.86881"; transcript_id "MSTRG.86881.275"; exon_number "39";
chr19	StringTie	exon	7556453	7556569	1000	+	.	gene_id "MSTRG.86881"; transcript_id "MSTRG.86881.275"; exon_number "40";
chr19	StringTie	exon	7556655	7556724	1000	+	.	gene_id "MSTRG.86881"; transcript_id "MSTRG.86881.275"; exon_number "41";
chr19	StringTie	exon	7557168	7557284	1000	+	.	gene_id "MSTRG.86881"; transcript_id "MSTRG.86881.275"; exon_number "42";
chr19	StringTie	exon	7558850	7559151	1000	+	.	gene_id "MSTRG.86881"; transcript_id "MSTRG.86881.275"; exon_number "43";
chr19	StringTie	exon	7560648	7560764	1000	+	.	gene_id "MSTRG.86881"; transcript_id "MSTRG.86881.275"; exon_number "44";
chr19	StringTie	exon	7561014	7561317	1000	+	.	gene_id "MSTRG.86881"; transcript_id "MSTRG.86881.275"; exon_number "45";
chr19	StringTie	exon	7561488	7561800	1000	+	.	gene_id "MSTRG.86881"; transcript_id "MSTRG.86881.275"; exon_number "46";
chr19	StringTie	transcript	7522623	7561814	1000	+	.	gene_id "MSTRG.86881"; transcript_id "MSTRG.86881.276";
chr19	StringTie	exon	7522623	7522781	1000	+	.	gene_id "MSTRG.86881"; transcript_id "MSTRG.86881.276"; exon_number "1";
chr19	StringTie	exon	7524961	7525166	1000	+	.	gene_id "MSTRG.86881"; transcript_id "MSTRG.86881.276"; exon_number "2";
chr19	StringTie	exon	7526439	7526606	1000	+	.	gene_id "MSTRG.86881"; transcript_id "MSTRG.86881.276"; exon_number "3";
chr19	StringTie	exon	7526761	7526926	1000	+	.	gene_id "MSTRG.86881"; transcript_id "MSTRG.86881.276"; exon_number "4";
chr19	StringTie	exon	7527520	7527628	1000	+	.	gene_id "MSTRG.86881"; transcript_id "MSTRG.86881.276"; exon_number "5";
chr19	StringTie	exon	7527864	7527960	1000	+	.	gene_id "MSTRG.86881"; transcript_id "MSTRG.86881.276"; exon_number "6";
chr19	StringTie	exon	7528158	7528257	1000	+	.	gene_id "MSTRG.86881"; transcript_id "MSTRG.86881.276"; exon_number "7";
chr19	StringTie	exon	7528597	7528970	1000	+	.	gene_id "MSTRG.86881"; transcript_id "MSTRG.86881.276"; exon_number "8";
chr19	StringTie	exon	7529101	7529202	1000	+	.	gene_id "MSTRG.86881"; transcript_id "MSTRG.86881.276"; exon_number "9";
chr19	StringTie	exon	7529590	7529712	1000	+	.	gene_id "MSTRG.86881"; transcript_id "MSTRG.86881.276"; exon_number "10";
chr19	StringTie	exon	7530286	7530501	1000	+	.	gene_id "MSTRG.86881"; transcript_id "MSTRG.86881.276"; exon_number "11";
chr19	StringTie	exon	7533523	7533653	1000	+	.	gene_id "MSTRG.86881"; transcript_id "MSTRG.86881.276"; exon_number "12";
chr19	StringTie	exon	7533759	7534239	1000	+	.	gene_id "MSTRG.86881"; transcript_id "MSTRG.86881.276"; exon_number "13";
chr19	StringTie	exon	7534750	7534902	1000	+	.	gene_id "MSTRG.86881"; transcript_id "MSTRG.86881.276"; exon_number "14";
chr19	StringTie	exon	7535509	7535577	1000	+	.	gene_id "MSTRG.86881"; transcript_id "MSTRG.86881.276"; exon_number "15";
chr19	StringTie	exon	7535933	7536020	1000	+	.	gene_id "MSTRG.86881"; transcript_id "MSTRG.86881.276"; exon_number "16";
chr19	StringTie	exon	7536191	7536273	1000	+	.	gene_id "MSTRG.86881"; transcript_id "MSTRG.86881.276"; exon_number "17";
chr19	StringTie	exon	7536449	7536546	1000	+	.	gene_id "MSTRG.86881"; transcript_id "MSTRG.86881.276"; exon_number "18";
chr19	StringTie	exon	7539918	7540058	1000	+	.	gene_id "MSTRG.86881"; transcript_id "MSTRG.86881.276"; exon_number "19";
chr19	StringTie	exon	7540149	7540308	1000	+	.	gene_id "MSTRG.86881"; transcript_id "MSTRG.86881.276"; exon_number "20";
chr19	StringTie	exon	7540630	7540710	1000	+	.	gene_id "MSTRG.86881"; transcript_id "MSTRG.86881.276"; exon_number "21";
chr19	StringTie	exon	7540923	7541051	1000	+	.	gene_id "MSTRG.86881"; transcript_id "MSTRG.86881.276"; exon_number "22";
chr19	StringTie	exon	7541346	7541434	1000	+	.	gene_id "MSTRG.86881"; transcript_id "MSTRG.86881.276"; exon_number "23";
chr19	StringTie	exon	7541522	7541684	1000	+	.	gene_id "MSTRG.86881"; transcript_id "MSTRG.86881.276"; exon_number "24";
chr19	StringTie	exon	7541984	7542067	1000	+	.	gene_id "MSTRG.86881"; transcript_id "MSTRG.86881.276"; exon_number "25";
chr19	StringTie	exon	7542561	7542670	1000	+	.	gene_id "MSTRG.86881"; transcript_id "MSTRG.86881.276"; exon_number "26";
chr19	StringTie	exon	7542773	7542928	1000	+	.	gene_id "MSTRG.86881"; transcript_id "MSTRG.86881.276"; exon_number "27";
chr19	StringTie	exon	7543007	7543084	1000	+	.	gene_id "MSTRG.86881"; transcript_id "MSTRG.86881.276"; exon_number "28";
chr19	StringTie	exon	7549907	7550112	1000	+	.	gene_id "MSTRG.86881"; transcript_id "MSTRG.86881.276"; exon_number "29";
chr19	StringTie	exon	7550298	7550429	1000	+	.	gene_id "MSTRG.86881"; transcript_id "MSTRG.86881.276"; exon_number "30";
chr19	StringTie	exon	7550517	7550640	1000	+	.	gene_id "MSTRG.86881"; transcript_id "MSTRG.86881.276"; exon_number "31";
chr19	StringTie	exon	7550994	7551107	1000	+	.	gene_id "MSTRG.86881"; transcript_id "MSTRG.86881.276"; exon_number "32";
chr19	StringTie	exon	7551362	7551437	1000	+	.	gene_id "MSTRG.86881"; transcript_id "MSTRG.86881.276"; exon_number "33";
chr19	StringTie	exon	7553875	7554015	1000	+	.	gene_id "MSTRG.86881"; transcript_id "MSTRG.86881.276"; exon_number "34";
chr19	StringTie	exon	7554209	7554272	1000	+	.	gene_id "MSTRG.86881"; transcript_id "MSTRG.86881.276"; exon_number "35";
chr19	StringTie	exon	7554555	7554723	1000	+	.	gene_id "MSTRG.86881"; transcript_id "MSTRG.86881.276"; exon_number "36";
chr19	StringTie	exon	7554893	7555075	1000	+	.	gene_id "MSTRG.86881"; transcript_id "MSTRG.86881.276"; exon_number "37";
chr19	StringTie	exon	7555249	7555367	1000	+	.	gene_id "MSTRG.86881"; transcript_id "MSTRG.86881.276"; exon_number "38";
chr19	StringTie	exon	7555607	7555763	1000	+	.	gene_id "MSTRG.86881"; transcript_id "MSTRG.86881.276"; exon_number "39";
chr19	StringTie	exon	7556453	7556569	1000	+	.	gene_id "MSTRG.86881"; transcript_id "MSTRG.86881.276"; exon_number "40";
chr19	StringTie	exon	7556655	7556724	1000	+	.	gene_id "MSTRG.86881"; transcript_id "MSTRG.86881.276"; exon_number "41";
chr19	StringTie	exon	7557168	7557284	1000	+	.	gene_id "MSTRG.86881"; transcript_id "MSTRG.86881.276"; exon_number "42";
chr19	StringTie	exon	7558850	7559151	1000	+	.	gene_id "MSTRG.86881"; transcript_id "MSTRG.86881.276"; exon_number "43";
chr19	StringTie	exon	7560648	7560764	1000	+	.	gene_id "MSTRG.86881"; transcript_id "MSTRG.86881.276"; exon_number "44";
chr19	StringTie	exon	7561014	7561317	1000	+	.	gene_id "MSTRG.86881"; transcript_id "MSTRG.86881.276"; exon_number "45";
chr19	StringTie	exon	7561488	7561534	1000	+	.	gene_id "MSTRG.86881"; transcript_id "MSTRG.86881.276"; exon_number "46";
chr19	StringTie	exon	7561564	7561814	1000	+	.	gene_id "MSTRG.86881"; transcript_id "MSTRG.86881.276"; exon_number "47";
chr19	StringTie	transcript	7522623	7561767	1000	+	.	gene_id "MSTRG.86881"; transcript_id "MSTRG.86881.277";
chr19	StringTie	exon	7522623	7522781	1000	+	.	gene_id "MSTRG.86881"; transcript_id "MSTRG.86881.277"; exon_number "1";
chr19	StringTie	exon	7524961	7525310	1000	+	.	gene_id "MSTRG.86881"; transcript_id "MSTRG.86881.277"; exon_number "2";
chr19	StringTie	exon	7526459	7526606	1000	+	.	gene_id "MSTRG.86881"; transcript_id "MSTRG.86881.277"; exon_number "3";
chr19	StringTie	exon	7526761	7526926	1000	+	.	gene_id "MSTRG.86881"; transcript_id "MSTRG.86881.277"; exon_number "4";
chr19	StringTie	exon	7527520	7527628	1000	+	.	gene_id "MSTRG.86881"; transcript_id "MSTRG.86881.277"; exon_number "5";
chr19	StringTie	exon	7527864	7527960	1000	+	.	gene_id "MSTRG.86881"; transcript_id "MSTRG.86881.277"; exon_number "6";
chr19	StringTie	exon	7528158	7528257	1000	+	.	gene_id "MSTRG.86881"; transcript_id "MSTRG.86881.277"; exon_number "7";
chr19	StringTie	exon	7528597	7528703	1000	+	.	gene_id "MSTRG.86881"; transcript_id "MSTRG.86881.277"; exon_number "8";
chr19	StringTie	exon	7528821	7528970	1000	+	.	gene_id "MSTRG.86881"; transcript_id "MSTRG.86881.277"; exon_number "9";
chr19	StringTie	exon	7529101	7529202	1000	+	.	gene_id "MSTRG.86881"; transcript_id "MSTRG.86881.277"; exon_number "10";
chr19	StringTie	exon	7529590	7529712	1000	+	.	gene_id "MSTRG.86881"; transcript_id "MSTRG.86881.277"; exon_number "11";
chr19	StringTie	exon	7530286	7530501	1000	+	.	gene_id "MSTRG.86881"; transcript_id "MSTRG.86881.277"; exon_number "12";
chr19	StringTie	exon	7533523	7533653	1000	+	.	gene_id "MSTRG.86881"; transcript_id "MSTRG.86881.277"; exon_number "13";
chr19	StringTie	exon	7533759	7534239	1000	+	.	gene_id "MSTRG.86881"; transcript_id "MSTRG.86881.277"; exon_number "14";
chr19	StringTie	exon	7534379	7535577	1000	+	.	gene_id "MSTRG.86881"; transcript_id "MSTRG.86881.277"; exon_number "15";
chr19	StringTie	exon	7535933	7536020	1000	+	.	gene_id "MSTRG.86881"; transcript_id "MSTRG.86881.277"; exon_number "16";
chr19	StringTie	exon	7536191	7536273	1000	+	.	gene_id "MSTRG.86881"; transcript_id "MSTRG.86881.277"; exon_number "17";
chr19	StringTie	exon	7536449	7536546	1000	+	.	gene_id "MSTRG.86881"; transcript_id "MSTRG.86881.277"; exon_number "18";
chr19	StringTie	exon	7539918	7540058	1000	+	.	gene_id "MSTRG.86881"; transcript_id "MSTRG.86881.277"; exon_number "19";
chr19	StringTie	exon	7540149	7540308	1000	+	.	gene_id "MSTRG.86881"; transcript_id "MSTRG.86881.277"; exon_number "20";
chr19	StringTie	exon	7540630	7540710	1000	+	.	gene_id "MSTRG.86881"; transcript_id "MSTRG.86881.277"; exon_number "21";
chr19	StringTie	exon	7540923	7541051	1000	+	.	gene_id "MSTRG.86881"; transcript_id "MSTRG.86881.277"; exon_number "22";
chr19	StringTie	exon	7541354	7541434	1000	+	.	gene_id "MSTRG.86881"; transcript_id "MSTRG.86881.277"; exon_number "23";
chr19	StringTie	exon	7541522	7541684	1000	+	.	gene_id "MSTRG.86881"; transcript_id "MSTRG.86881.277"; exon_number "24";
chr19	StringTie	exon	7541984	7542067	1000	+	.	gene_id "MSTRG.86881"; transcript_id "MSTRG.86881.277"; exon_number "25";
chr19	StringTie	exon	7542561	7542670	1000	+	.	gene_id "MSTRG.86881"; transcript_id "MSTRG.86881.277"; exon_number "26";
chr19	StringTie	exon	7542761	7542928	1000	+	.	gene_id "MSTRG.86881"; transcript_id "MSTRG.86881.277"; exon_number "27";
chr19	StringTie	exon	7543007	7543084	1000	+	.	gene_id "MSTRG.86881"; transcript_id "MSTRG.86881.277"; exon_number "28";
chr19	StringTie	exon	7549907	7550112	1000	+	.	gene_id "MSTRG.86881"; transcript_id "MSTRG.86881.277"; exon_number "29";
chr19	StringTie	exon	7550298	7550429	1000	+	.	gene_id "MSTRG.86881"; transcript_id "MSTRG.86881.277"; exon_number "30";
chr19	StringTie	exon	7550517	7550640	1000	+	.	gene_id "MSTRG.86881"; transcript_id "MSTRG.86881.277"; exon_number "31";
chr19	StringTie	exon	7550994	7551107	1000	+	.	gene_id "MSTRG.86881"; transcript_id "MSTRG.86881.277"; exon_number "32";
chr19	StringTie	exon	7551362	7551437	1000	+	.	gene_id "MSTRG.86881"; transcript_id "MSTRG.86881.277"; exon_number "33";
chr19	StringTie	exon	7553872	7554015	1000	+	.	gene_id "MSTRG.86881"; transcript_id "MSTRG.86881.277"; exon_number "34";
chr19	StringTie	exon	7554209	7554272	1000	+	.	gene_id "MSTRG.86881"; transcript_id "MSTRG.86881.277"; exon_number "35";
chr19	StringTie	exon	7554555	7554723	1000	+	.	gene_id "MSTRG.86881"; transcript_id "MSTRG.86881.277"; exon_number "36";
chr19	StringTie	exon	7554893	7555075	1000	+	.	gene_id "MSTRG.86881"; transcript_id "MSTRG.86881.277"; exon_number "37";
chr19	StringTie	exon	7555249	7555367	1000	+	.	gene_id "MSTRG.86881"; transcript_id "MSTRG.86881.277"; exon_number "38";
chr19	StringTie	exon	7555607	7555763	1000	+	.	gene_id "MSTRG.86881"; transcript_id "MSTRG.86881.277"; exon_number "39";
chr19	StringTie	exon	7556453	7556569	1000	+	.	gene_id "MSTRG.86881"; transcript_id "MSTRG.86881.277"; exon_number "40";
chr19	StringTie	exon	7556655	7556724	1000	+	.	gene_id "MSTRG.86881"; transcript_id "MSTRG.86881.277"; exon_number "41";
chr19	StringTie	exon	7557168	7557284	1000	+	.	gene_id "MSTRG.86881"; transcript_id "MSTRG.86881.277"; exon_number "42";
chr19	StringTie	exon	7558850	7559151	1000	+	.	gene_id "MSTRG.86881"; transcript_id "MSTRG.86881.277"; exon_number "43";
chr19	StringTie	exon	7560648	7560764	1000	+	.	gene_id "MSTRG.86881"; transcript_id "MSTRG.86881.277"; exon_number "44";
chr19	StringTie	exon	7561014	7561110	1000	+	.	gene_id "MSTRG.86881"; transcript_id "MSTRG.86881.277"; exon_number "45";
chr19	StringTie	exon	7561208	7561317	1000	+	.	gene_id "MSTRG.86881"; transcript_id "MSTRG.86881.277"; exon_number "46";
chr19	StringTie	exon	7561488	7561767	1000	+	.	gene_id "MSTRG.86881"; transcript_id "MSTRG.86881.277"; exon_number "47";
chr19	StringTie	transcript	7522623	7561878	1000	+	.	gene_id "MSTRG.86881"; transcript_id "MSTRG.86881.278";
chr19	StringTie	exon	7522623	7522781	1000	+	.	gene_id "MSTRG.86881"; transcript_id "MSTRG.86881.278"; exon_number "1";
chr19	StringTie	exon	7524961	7525166	1000	+	.	gene_id "MSTRG.86881"; transcript_id "MSTRG.86881.278"; exon_number "2";
chr19	StringTie	exon	7526439	7526606	1000	+	.	gene_id "MSTRG.86881"; transcript_id "MSTRG.86881.278"; exon_number "3";
chr19	StringTie	exon	7526761	7526926	1000	+	.	gene_id "MSTRG.86881"; transcript_id "MSTRG.86881.278"; exon_number "4";
chr19	StringTie	exon	7527520	7527628	1000	+	.	gene_id "MSTRG.86881"; transcript_id "MSTRG.86881.278"; exon_number "5";
chr19	StringTie	exon	7527864	7527960	1000	+	.	gene_id "MSTRG.86881"; transcript_id "MSTRG.86881.278"; exon_number "6";
chr19	StringTie	exon	7528158	7528257	1000	+	.	gene_id "MSTRG.86881"; transcript_id "MSTRG.86881.278"; exon_number "7";
chr19	StringTie	exon	7528597	7528721	1000	+	.	gene_id "MSTRG.86881"; transcript_id "MSTRG.86881.278"; exon_number "8";
chr19	StringTie	exon	7528821	7528970	1000	+	.	gene_id "MSTRG.86881"; transcript_id "MSTRG.86881.278"; exon_number "9";
chr19	StringTie	exon	7529101	7529202	1000	+	.	gene_id "MSTRG.86881"; transcript_id "MSTRG.86881.278"; exon_number "10";
chr19	StringTie	exon	7529590	7529712	1000	+	.	gene_id "MSTRG.86881"; transcript_id "MSTRG.86881.278"; exon_number "11";
chr19	StringTie	exon	7530286	7530501	1000	+	.	gene_id "MSTRG.86881"; transcript_id "MSTRG.86881.278"; exon_number "12";
chr19	StringTie	exon	7533523	7533653	1000	+	.	gene_id "MSTRG.86881"; transcript_id "MSTRG.86881.278"; exon_number "13";
chr19	StringTie	exon	7533759	7534446	1000	+	.	gene_id "MSTRG.86881"; transcript_id "MSTRG.86881.278"; exon_number "14";
chr19	StringTie	exon	7534750	7534902	1000	+	.	gene_id "MSTRG.86881"; transcript_id "MSTRG.86881.278"; exon_number "15";
chr19	StringTie	exon	7535509	7535577	1000	+	.	gene_id "MSTRG.86881"; transcript_id "MSTRG.86881.278"; exon_number "16";
chr19	StringTie	exon	7535933	7536020	1000	+	.	gene_id "MSTRG.86881"; transcript_id "MSTRG.86881.278"; exon_number "17";
chr19	StringTie	exon	7536191	7536273	1000	+	.	gene_id "MSTRG.86881"; transcript_id "MSTRG.86881.278"; exon_number "18";
chr19	StringTie	exon	7536449	7536546	1000	+	.	gene_id "MSTRG.86881"; transcript_id "MSTRG.86881.278"; exon_number "19";
chr19	StringTie	exon	7539918	7540058	1000	+	.	gene_id "MSTRG.86881"; transcript_id "MSTRG.86881.278"; exon_number "20";
chr19	StringTie	exon	7540149	7540308	1000	+	.	gene_id "MSTRG.86881"; transcript_id "MSTRG.86881.278"; exon_number "21";
chr19	StringTie	exon	7540630	7540710	1000	+	.	gene_id "MSTRG.86881"; transcript_id "MSTRG.86881.278"; exon_number "22";
chr19	StringTie	exon	7540923	7541051	1000	+	.	gene_id "MSTRG.86881"; transcript_id "MSTRG.86881.278"; exon_number "23";
chr19	StringTie	exon	7541354	7541434	1000	+	.	gene_id "MSTRG.86881"; transcript_id "MSTRG.86881.278"; exon_number "24";
chr19	StringTie	exon	7541522	7541684	1000	+	.	gene_id "MSTRG.86881"; transcript_id "MSTRG.86881.278"; exon_number "25";
chr19	StringTie	exon	7541984	7542067	1000	+	.	gene_id "MSTRG.86881"; transcript_id "MSTRG.86881.278"; exon_number "26";
chr19	StringTie	exon	7542561	7542670	1000	+	.	gene_id "MSTRG.86881"; transcript_id "MSTRG.86881.278"; exon_number "27";
chr19	StringTie	exon	7542773	7542928	1000	+	.	gene_id "MSTRG.86881"; transcript_id "MSTRG.86881.278"; exon_number "28";
chr19	StringTie	exon	7543007	7543084	1000	+	.	gene_id "MSTRG.86881"; transcript_id "MSTRG.86881.278"; exon_number "29";
chr19	StringTie	exon	7549907	7550112	1000	+	.	gene_id "MSTRG.86881"; transcript_id "MSTRG.86881.278"; exon_number "30";
chr19	StringTie	exon	7550298	7550429	1000	+	.	gene_id "MSTRG.86881"; transcript_id "MSTRG.86881.278"; exon_number "31";
chr19	StringTie	exon	7550517	7550640	1000	+	.	gene_id "MSTRG.86881"; transcript_id "MSTRG.86881.278"; exon_number "32";
chr19	StringTie	exon	7550994	7551107	1000	+	.	gene_id "MSTRG.86881"; transcript_id "MSTRG.86881.278"; exon_number "33";
chr19	StringTie	exon	7551362	7551437	1000	+	.	gene_id "MSTRG.86881"; transcript_id "MSTRG.86881.278"; exon_number "34";
chr19	StringTie	exon	7553872	7554015	1000	+	.	gene_id "MSTRG.86881"; transcript_id "MSTRG.86881.278"; exon_number "35";
chr19	StringTie	exon	7554209	7554272	1000	+	.	gene_id "MSTRG.86881"; transcript_id "MSTRG.86881.278"; exon_number "36";
chr19	StringTie	exon	7554555	7554723	1000	+	.	gene_id "MSTRG.86881"; transcript_id "MSTRG.86881.278"; exon_number "37";
chr19	StringTie	exon	7554893	7555075	1000	+	.	gene_id "MSTRG.86881"; transcript_id "MSTRG.86881.278"; exon_number "38";
chr19	StringTie	exon	7555249	7555367	1000	+	.	gene_id "MSTRG.86881"; transcript_id "MSTRG.86881.278"; exon_number "39";
chr19	StringTie	exon	7555607	7555763	1000	+	.	gene_id "MSTRG.86881"; transcript_id "MSTRG.86881.278"; exon_number "40";
chr19	StringTie	exon	7556453	7556569	1000	+	.	gene_id "MSTRG.86881"; transcript_id "MSTRG.86881.278"; exon_number "41";
chr19	StringTie	exon	7556655	7556724	1000	+	.	gene_id "MSTRG.86881"; transcript_id "MSTRG.86881.278"; exon_number "42";
chr19	StringTie	exon	7557168	7557284	1000	+	.	gene_id "MSTRG.86881"; transcript_id "MSTRG.86881.278"; exon_number "43";
chr19	StringTie	exon	7558850	7559151	1000	+	.	gene_id "MSTRG.86881"; transcript_id "MSTRG.86881.278"; exon_number "44";
chr19	StringTie	exon	7560648	7560764	1000	+	.	gene_id "MSTRG.86881"; transcript_id "MSTRG.86881.278"; exon_number "45";
chr19	StringTie	exon	7561014	7561317	1000	+	.	gene_id "MSTRG.86881"; transcript_id "MSTRG.86881.278"; exon_number "46";
chr19	StringTie	exon	7561488	7561878	1000	+	.	gene_id "MSTRG.86881"; transcript_id "MSTRG.86881.278"; exon_number "47";
chr19	StringTie	transcript	7522623	7561768	1000	+	.	gene_id "MSTRG.86881"; transcript_id "MSTRG.86881.279";
chr19	StringTie	exon	7522623	7522781	1000	+	.	gene_id "MSTRG.86881"; transcript_id "MSTRG.86881.279"; exon_number "1";
chr19	StringTie	exon	7524961	7525310	1000	+	.	gene_id "MSTRG.86881"; transcript_id "MSTRG.86881.279"; exon_number "2";
chr19	StringTie	exon	7526439	7526606	1000	+	.	gene_id "MSTRG.86881"; transcript_id "MSTRG.86881.279"; exon_number "3";
chr19	StringTie	exon	7526761	7526926	1000	+	.	gene_id "MSTRG.86881"; transcript_id "MSTRG.86881.279"; exon_number "4";
chr19	StringTie	exon	7527520	7527628	1000	+	.	gene_id "MSTRG.86881"; transcript_id "MSTRG.86881.279"; exon_number "5";
chr19	StringTie	exon	7527864	7527960	1000	+	.	gene_id "MSTRG.86881"; transcript_id "MSTRG.86881.279"; exon_number "6";
chr19	StringTie	exon	7528158	7528257	1000	+	.	gene_id "MSTRG.86881"; transcript_id "MSTRG.86881.279"; exon_number "7";
chr19	StringTie	exon	7528597	7528703	1000	+	.	gene_id "MSTRG.86881"; transcript_id "MSTRG.86881.279"; exon_number "8";
chr19	StringTie	exon	7528821	7528970	1000	+	.	gene_id "MSTRG.86881"; transcript_id "MSTRG.86881.279"; exon_number "9";
chr19	StringTie	exon	7529101	7529202	1000	+	.	gene_id "MSTRG.86881"; transcript_id "MSTRG.86881.279"; exon_number "10";
chr19	StringTie	exon	7529590	7529712	1000	+	.	gene_id "MSTRG.86881"; transcript_id "MSTRG.86881.279"; exon_number "11";
chr19	StringTie	exon	7530286	7530501	1000	+	.	gene_id "MSTRG.86881"; transcript_id "MSTRG.86881.279"; exon_number "12";
chr19	StringTie	exon	7533523	7533653	1000	+	.	gene_id "MSTRG.86881"; transcript_id "MSTRG.86881.279"; exon_number "13";
chr19	StringTie	exon	7533759	7533868	1000	+	.	gene_id "MSTRG.86881"; transcript_id "MSTRG.86881.279"; exon_number "14";
chr19	StringTie	exon	7534168	7534239	1000	+	.	gene_id "MSTRG.86881"; transcript_id "MSTRG.86881.279"; exon_number "15";
chr19	StringTie	exon	7534379	7534446	1000	+	.	gene_id "MSTRG.86881"; transcript_id "MSTRG.86881.279"; exon_number "16";
chr19	StringTie	exon	7534750	7534902	1000	+	.	gene_id "MSTRG.86881"; transcript_id "MSTRG.86881.279"; exon_number "17";
chr19	StringTie	exon	7535509	7535577	1000	+	.	gene_id "MSTRG.86881"; transcript_id "MSTRG.86881.279"; exon_number "18";
chr19	StringTie	exon	7535933	7536020	1000	+	.	gene_id "MSTRG.86881"; transcript_id "MSTRG.86881.279"; exon_number "19";
chr19	StringTie	exon	7536191	7536273	1000	+	.	gene_id "MSTRG.86881"; transcript_id "MSTRG.86881.279"; exon_number "20";
chr19	StringTie	exon	7536449	7536546	1000	+	.	gene_id "MSTRG.86881"; transcript_id "MSTRG.86881.279"; exon_number "21";
chr19	StringTie	exon	7539918	7540058	1000	+	.	gene_id "MSTRG.86881"; transcript_id "MSTRG.86881.279"; exon_number "22";
chr19	StringTie	exon	7540149	7540308	1000	+	.	gene_id "MSTRG.86881"; transcript_id "MSTRG.86881.279"; exon_number "23";
chr19	StringTie	exon	7540630	7540710	1000	+	.	gene_id "MSTRG.86881"; transcript_id "MSTRG.86881.279"; exon_number "24";
chr19	StringTie	exon	7540923	7541051	1000	+	.	gene_id "MSTRG.86881"; transcript_id "MSTRG.86881.279"; exon_number "25";
chr19	StringTie	exon	7541354	7541434	1000	+	.	gene_id "MSTRG.86881"; transcript_id "MSTRG.86881.279"; exon_number "26";
chr19	StringTie	exon	7541522	7541684	1000	+	.	gene_id "MSTRG.86881"; transcript_id "MSTRG.86881.279"; exon_number "27";
chr19	StringTie	exon	7541984	7542067	1000	+	.	gene_id "MSTRG.86881"; transcript_id "MSTRG.86881.279"; exon_number "28";
chr19	StringTie	exon	7542561	7542670	1000	+	.	gene_id "MSTRG.86881"; transcript_id "MSTRG.86881.279"; exon_number "29";
chr19	StringTie	exon	7542761	7542928	1000	+	.	gene_id "MSTRG.86881"; transcript_id "MSTRG.86881.279"; exon_number "30";
chr19	StringTie	exon	7543007	7543084	1000	+	.	gene_id "MSTRG.86881"; transcript_id "MSTRG.86881.279"; exon_number "31";
chr19	StringTie	exon	7549907	7550112	1000	+	.	gene_id "MSTRG.86881"; transcript_id "MSTRG.86881.279"; exon_number "32";
chr19	StringTie	exon	7550298	7550429	1000	+	.	gene_id "MSTRG.86881"; transcript_id "MSTRG.86881.279"; exon_number "33";
chr19	StringTie	exon	7550517	7550640	1000	+	.	gene_id "MSTRG.86881"; transcript_id "MSTRG.86881.279"; exon_number "34";
chr19	StringTie	exon	7550994	7551107	1000	+	.	gene_id "MSTRG.86881"; transcript_id "MSTRG.86881.279"; exon_number "35";
chr19	StringTie	exon	7551362	7551437	1000	+	.	gene_id "MSTRG.86881"; transcript_id "MSTRG.86881.279"; exon_number "36";
chr19	StringTie	exon	7553875	7554015	1000	+	.	gene_id "MSTRG.86881"; transcript_id "MSTRG.86881.279"; exon_number "37";
chr19	StringTie	exon	7554209	7554272	1000	+	.	gene_id "MSTRG.86881"; transcript_id "MSTRG.86881.279"; exon_number "38";
chr19	StringTie	exon	7554555	7554723	1000	+	.	gene_id "MSTRG.86881"; transcript_id "MSTRG.86881.279"; exon_number "39";
chr19	StringTie	exon	7554893	7555075	1000	+	.	gene_id "MSTRG.86881"; transcript_id "MSTRG.86881.279"; exon_number "40";
chr19	StringTie	exon	7555278	7555367	1000	+	.	gene_id "MSTRG.86881"; transcript_id "MSTRG.86881.279"; exon_number "41";
chr19	StringTie	exon	7555607	7555763	1000	+	.	gene_id "MSTRG.86881"; transcript_id "MSTRG.86881.279"; exon_number "42";
chr19	StringTie	exon	7556453	7556569	1000	+	.	gene_id "MSTRG.86881"; transcript_id "MSTRG.86881.279"; exon_number "43";
chr19	StringTie	exon	7556655	7556724	1000	+	.	gene_id "MSTRG.86881"; transcript_id "MSTRG.86881.279"; exon_number "44";
chr19	StringTie	exon	7557168	7557284	1000	+	.	gene_id "MSTRG.86881"; transcript_id "MSTRG.86881.279"; exon_number "45";
chr19	StringTie	exon	7558850	7559151	1000	+	.	gene_id "MSTRG.86881"; transcript_id "MSTRG.86881.279"; exon_number "46";
chr19	StringTie	exon	7560648	7560764	1000	+	.	gene_id "MSTRG.86881"; transcript_id "MSTRG.86881.279"; exon_number "47";
chr19	StringTie	exon	7561014	7561110	1000	+	.	gene_id "MSTRG.86881"; transcript_id "MSTRG.86881.279"; exon_number "48";
chr19	StringTie	exon	7561208	7561317	1000	+	.	gene_id "MSTRG.86881"; transcript_id "MSTRG.86881.279"; exon_number "49";
chr19	StringTie	exon	7561488	7561768	1000	+	.	gene_id "MSTRG.86881"; transcript_id "MSTRG.86881.279"; exon_number "50";
chr19	StringTie	transcript	7499642	7509031	1000	+	.	gene_id "MSTRG.86881"; transcript_id "MSTRG.86881.28";
chr19	StringTie	exon	7499642	7499880	1000	+	.	gene_id "MSTRG.86881"; transcript_id "MSTRG.86881.28"; exon_number "1";
chr19	StringTie	exon	7500806	7501399	1000	+	.	gene_id "MSTRG.86881"; transcript_id "MSTRG.86881.28"; exon_number "2";
chr19	StringTie	exon	7504121	7504224	1000	+	.	gene_id "MSTRG.86881"; transcript_id "MSTRG.86881.28"; exon_number "3";
chr19	StringTie	exon	7504311	7504411	1000	+	.	gene_id "MSTRG.86881"; transcript_id "MSTRG.86881.28"; exon_number "4";
chr19	StringTie	exon	7505324	7505436	1000	+	.	gene_id "MSTRG.86881"; transcript_id "MSTRG.86881.28"; exon_number "5";
chr19	StringTie	exon	7505517	7505626	1000	+	.	gene_id "MSTRG.86881"; transcript_id "MSTRG.86881.28"; exon_number "6";
chr19	StringTie	exon	7505964	7507141	1000	+	.	gene_id "MSTRG.86881"; transcript_id "MSTRG.86881.28"; exon_number "7";
chr19	StringTie	exon	7508206	7509031	1000	+	.	gene_id "MSTRG.86881"; transcript_id "MSTRG.86881.28"; exon_number "8";
chr19	StringTie	transcript	7522624	7561883	1000	+	.	gene_id "MSTRG.86881"; transcript_id "MSTRG.86881.280";
chr19	StringTie	exon	7522624	7522781	1000	+	.	gene_id "MSTRG.86881"; transcript_id "MSTRG.86881.280"; exon_number "1";
chr19	StringTie	exon	7524961	7525310	1000	+	.	gene_id "MSTRG.86881"; transcript_id "MSTRG.86881.280"; exon_number "2";
chr19	StringTie	exon	7526439	7526606	1000	+	.	gene_id "MSTRG.86881"; transcript_id "MSTRG.86881.280"; exon_number "3";
chr19	StringTie	exon	7526761	7526926	1000	+	.	gene_id "MSTRG.86881"; transcript_id "MSTRG.86881.280"; exon_number "4";
chr19	StringTie	exon	7527520	7527628	1000	+	.	gene_id "MSTRG.86881"; transcript_id "MSTRG.86881.280"; exon_number "5";
chr19	StringTie	exon	7527864	7527960	1000	+	.	gene_id "MSTRG.86881"; transcript_id "MSTRG.86881.280"; exon_number "6";
chr19	StringTie	exon	7528158	7528970	1000	+	.	gene_id "MSTRG.86881"; transcript_id "MSTRG.86881.280"; exon_number "7";
chr19	StringTie	exon	7529101	7529202	1000	+	.	gene_id "MSTRG.86881"; transcript_id "MSTRG.86881.280"; exon_number "8";
chr19	StringTie	exon	7529590	7529712	1000	+	.	gene_id "MSTRG.86881"; transcript_id "MSTRG.86881.280"; exon_number "9";
chr19	StringTie	exon	7530286	7530501	1000	+	.	gene_id "MSTRG.86881"; transcript_id "MSTRG.86881.280"; exon_number "10";
chr19	StringTie	exon	7533523	7533653	1000	+	.	gene_id "MSTRG.86881"; transcript_id "MSTRG.86881.280"; exon_number "11";
chr19	StringTie	exon	7533759	7534902	1000	+	.	gene_id "MSTRG.86881"; transcript_id "MSTRG.86881.280"; exon_number "12";
chr19	StringTie	exon	7535509	7535577	1000	+	.	gene_id "MSTRG.86881"; transcript_id "MSTRG.86881.280"; exon_number "13";
chr19	StringTie	exon	7535933	7536020	1000	+	.	gene_id "MSTRG.86881"; transcript_id "MSTRG.86881.280"; exon_number "14";
chr19	StringTie	exon	7536191	7536273	1000	+	.	gene_id "MSTRG.86881"; transcript_id "MSTRG.86881.280"; exon_number "15";
chr19	StringTie	exon	7536449	7536546	1000	+	.	gene_id "MSTRG.86881"; transcript_id "MSTRG.86881.280"; exon_number "16";
chr19	StringTie	exon	7539918	7540058	1000	+	.	gene_id "MSTRG.86881"; transcript_id "MSTRG.86881.280"; exon_number "17";
chr19	StringTie	exon	7540149	7540308	1000	+	.	gene_id "MSTRG.86881"; transcript_id "MSTRG.86881.280"; exon_number "18";
chr19	StringTie	exon	7540630	7540710	1000	+	.	gene_id "MSTRG.86881"; transcript_id "MSTRG.86881.280"; exon_number "19";
chr19	StringTie	exon	7540923	7541051	1000	+	.	gene_id "MSTRG.86881"; transcript_id "MSTRG.86881.280"; exon_number "20";
chr19	StringTie	exon	7541354	7541434	1000	+	.	gene_id "MSTRG.86881"; transcript_id "MSTRG.86881.280"; exon_number "21";
chr19	StringTie	exon	7541522	7541684	1000	+	.	gene_id "MSTRG.86881"; transcript_id "MSTRG.86881.280"; exon_number "22";
chr19	StringTie	exon	7541984	7542067	1000	+	.	gene_id "MSTRG.86881"; transcript_id "MSTRG.86881.280"; exon_number "23";
chr19	StringTie	exon	7542561	7542670	1000	+	.	gene_id "MSTRG.86881"; transcript_id "MSTRG.86881.280"; exon_number "24";
chr19	StringTie	exon	7542761	7542928	1000	+	.	gene_id "MSTRG.86881"; transcript_id "MSTRG.86881.280"; exon_number "25";
chr19	StringTie	exon	7543007	7543084	1000	+	.	gene_id "MSTRG.86881"; transcript_id "MSTRG.86881.280"; exon_number "26";
chr19	StringTie	exon	7549907	7550112	1000	+	.	gene_id "MSTRG.86881"; transcript_id "MSTRG.86881.280"; exon_number "27";
chr19	StringTie	exon	7550298	7550429	1000	+	.	gene_id "MSTRG.86881"; transcript_id "MSTRG.86881.280"; exon_number "28";
chr19	StringTie	exon	7550517	7550640	1000	+	.	gene_id "MSTRG.86881"; transcript_id "MSTRG.86881.280"; exon_number "29";
chr19	StringTie	exon	7550994	7551107	1000	+	.	gene_id "MSTRG.86881"; transcript_id "MSTRG.86881.280"; exon_number "30";
chr19	StringTie	exon	7551362	7551437	1000	+	.	gene_id "MSTRG.86881"; transcript_id "MSTRG.86881.280"; exon_number "31";
chr19	StringTie	exon	7553872	7554015	1000	+	.	gene_id "MSTRG.86881"; transcript_id "MSTRG.86881.280"; exon_number "32";
chr19	StringTie	exon	7554209	7554272	1000	+	.	gene_id "MSTRG.86881"; transcript_id "MSTRG.86881.280"; exon_number "33";
chr19	StringTie	exon	7554555	7554723	1000	+	.	gene_id "MSTRG.86881"; transcript_id "MSTRG.86881.280"; exon_number "34";
chr19	StringTie	exon	7554893	7555075	1000	+	.	gene_id "MSTRG.86881"; transcript_id "MSTRG.86881.280"; exon_number "35";
chr19	StringTie	exon	7555249	7555367	1000	+	.	gene_id "MSTRG.86881"; transcript_id "MSTRG.86881.280"; exon_number "36";
chr19	StringTie	exon	7555607	7555763	1000	+	.	gene_id "MSTRG.86881"; transcript_id "MSTRG.86881.280"; exon_number "37";
chr19	StringTie	exon	7556453	7556569	1000	+	.	gene_id "MSTRG.86881"; transcript_id "MSTRG.86881.280"; exon_number "38";
chr19	StringTie	exon	7556655	7556724	1000	+	.	gene_id "MSTRG.86881"; transcript_id "MSTRG.86881.280"; exon_number "39";
chr19	StringTie	exon	7557168	7557284	1000	+	.	gene_id "MSTRG.86881"; transcript_id "MSTRG.86881.280"; exon_number "40";
chr19	StringTie	exon	7558850	7559151	1000	+	.	gene_id "MSTRG.86881"; transcript_id "MSTRG.86881.280"; exon_number "41";
chr19	StringTie	exon	7560648	7560764	1000	+	.	gene_id "MSTRG.86881"; transcript_id "MSTRG.86881.280"; exon_number "42";
chr19	StringTie	exon	7561014	7561110	1000	+	.	gene_id "MSTRG.86881"; transcript_id "MSTRG.86881.280"; exon_number "43";
chr19	StringTie	exon	7561208	7561317	1000	+	.	gene_id "MSTRG.86881"; transcript_id "MSTRG.86881.280"; exon_number "44";
chr19	StringTie	exon	7561488	7561883	1000	+	.	gene_id "MSTRG.86881"; transcript_id "MSTRG.86881.280"; exon_number "45";
chr19	StringTie	transcript	7522624	7561783	1000	+	.	gene_id "MSTRG.86881"; transcript_id "MSTRG.86881.281";
chr19	StringTie	exon	7522624	7522781	1000	+	.	gene_id "MSTRG.86881"; transcript_id "MSTRG.86881.281"; exon_number "1";
chr19	StringTie	exon	7524961	7525166	1000	+	.	gene_id "MSTRG.86881"; transcript_id "MSTRG.86881.281"; exon_number "2";
chr19	StringTie	exon	7526439	7526606	1000	+	.	gene_id "MSTRG.86881"; transcript_id "MSTRG.86881.281"; exon_number "3";
chr19	StringTie	exon	7526761	7526926	1000	+	.	gene_id "MSTRG.86881"; transcript_id "MSTRG.86881.281"; exon_number "4";
chr19	StringTie	exon	7527520	7527628	1000	+	.	gene_id "MSTRG.86881"; transcript_id "MSTRG.86881.281"; exon_number "5";
chr19	StringTie	exon	7527864	7527960	1000	+	.	gene_id "MSTRG.86881"; transcript_id "MSTRG.86881.281"; exon_number "6";
chr19	StringTie	exon	7528158	7528257	1000	+	.	gene_id "MSTRG.86881"; transcript_id "MSTRG.86881.281"; exon_number "7";
chr19	StringTie	exon	7528597	7528721	1000	+	.	gene_id "MSTRG.86881"; transcript_id "MSTRG.86881.281"; exon_number "8";
chr19	StringTie	exon	7528821	7528970	1000	+	.	gene_id "MSTRG.86881"; transcript_id "MSTRG.86881.281"; exon_number "9";
chr19	StringTie	exon	7529101	7529202	1000	+	.	gene_id "MSTRG.86881"; transcript_id "MSTRG.86881.281"; exon_number "10";
chr19	StringTie	exon	7529590	7529712	1000	+	.	gene_id "MSTRG.86881"; transcript_id "MSTRG.86881.281"; exon_number "11";
chr19	StringTie	exon	7530286	7530501	1000	+	.	gene_id "MSTRG.86881"; transcript_id "MSTRG.86881.281"; exon_number "12";
chr19	StringTie	exon	7533523	7533653	1000	+	.	gene_id "MSTRG.86881"; transcript_id "MSTRG.86881.281"; exon_number "13";
chr19	StringTie	exon	7533759	7534239	1000	+	.	gene_id "MSTRG.86881"; transcript_id "MSTRG.86881.281"; exon_number "14";
chr19	StringTie	exon	7534750	7534902	1000	+	.	gene_id "MSTRG.86881"; transcript_id "MSTRG.86881.281"; exon_number "15";
chr19	StringTie	exon	7535509	7535577	1000	+	.	gene_id "MSTRG.86881"; transcript_id "MSTRG.86881.281"; exon_number "16";
chr19	StringTie	exon	7535933	7536020	1000	+	.	gene_id "MSTRG.86881"; transcript_id "MSTRG.86881.281"; exon_number "17";
chr19	StringTie	exon	7536191	7536273	1000	+	.	gene_id "MSTRG.86881"; transcript_id "MSTRG.86881.281"; exon_number "18";
chr19	StringTie	exon	7536449	7536546	1000	+	.	gene_id "MSTRG.86881"; transcript_id "MSTRG.86881.281"; exon_number "19";
chr19	StringTie	exon	7539918	7540058	1000	+	.	gene_id "MSTRG.86881"; transcript_id "MSTRG.86881.281"; exon_number "20";
chr19	StringTie	exon	7540149	7540308	1000	+	.	gene_id "MSTRG.86881"; transcript_id "MSTRG.86881.281"; exon_number "21";
chr19	StringTie	exon	7540630	7540710	1000	+	.	gene_id "MSTRG.86881"; transcript_id "MSTRG.86881.281"; exon_number "22";
chr19	StringTie	exon	7540923	7541051	1000	+	.	gene_id "MSTRG.86881"; transcript_id "MSTRG.86881.281"; exon_number "23";
chr19	StringTie	exon	7541354	7541434	1000	+	.	gene_id "MSTRG.86881"; transcript_id "MSTRG.86881.281"; exon_number "24";
chr19	StringTie	exon	7541522	7541684	1000	+	.	gene_id "MSTRG.86881"; transcript_id "MSTRG.86881.281"; exon_number "25";
chr19	StringTie	exon	7541984	7542067	1000	+	.	gene_id "MSTRG.86881"; transcript_id "MSTRG.86881.281"; exon_number "26";
chr19	StringTie	exon	7542561	7542670	1000	+	.	gene_id "MSTRG.86881"; transcript_id "MSTRG.86881.281"; exon_number "27";
chr19	StringTie	exon	7542761	7542928	1000	+	.	gene_id "MSTRG.86881"; transcript_id "MSTRG.86881.281"; exon_number "28";
chr19	StringTie	exon	7543007	7543084	1000	+	.	gene_id "MSTRG.86881"; transcript_id "MSTRG.86881.281"; exon_number "29";
chr19	StringTie	exon	7549907	7550112	1000	+	.	gene_id "MSTRG.86881"; transcript_id "MSTRG.86881.281"; exon_number "30";
chr19	StringTie	exon	7550298	7550429	1000	+	.	gene_id "MSTRG.86881"; transcript_id "MSTRG.86881.281"; exon_number "31";
chr19	StringTie	exon	7550517	7550640	1000	+	.	gene_id "MSTRG.86881"; transcript_id "MSTRG.86881.281"; exon_number "32";
chr19	StringTie	exon	7550994	7551107	1000	+	.	gene_id "MSTRG.86881"; transcript_id "MSTRG.86881.281"; exon_number "33";
chr19	StringTie	exon	7551362	7551437	1000	+	.	gene_id "MSTRG.86881"; transcript_id "MSTRG.86881.281"; exon_number "34";
chr19	StringTie	exon	7553872	7554015	1000	+	.	gene_id "MSTRG.86881"; transcript_id "MSTRG.86881.281"; exon_number "35";
chr19	StringTie	exon	7554209	7554272	1000	+	.	gene_id "MSTRG.86881"; transcript_id "MSTRG.86881.281"; exon_number "36";
chr19	StringTie	exon	7554555	7554723	1000	+	.	gene_id "MSTRG.86881"; transcript_id "MSTRG.86881.281"; exon_number "37";
chr19	StringTie	exon	7554893	7555075	1000	+	.	gene_id "MSTRG.86881"; transcript_id "MSTRG.86881.281"; exon_number "38";
chr19	StringTie	exon	7555249	7555367	1000	+	.	gene_id "MSTRG.86881"; transcript_id "MSTRG.86881.281"; exon_number "39";
chr19	StringTie	exon	7555607	7555763	1000	+	.	gene_id "MSTRG.86881"; transcript_id "MSTRG.86881.281"; exon_number "40";
chr19	StringTie	exon	7556453	7556569	1000	+	.	gene_id "MSTRG.86881"; transcript_id "MSTRG.86881.281"; exon_number "41";
chr19	StringTie	exon	7556655	7556724	1000	+	.	gene_id "MSTRG.86881"; transcript_id "MSTRG.86881.281"; exon_number "42";
chr19	StringTie	exon	7557168	7557284	1000	+	.	gene_id "MSTRG.86881"; transcript_id "MSTRG.86881.281"; exon_number "43";
chr19	StringTie	exon	7558850	7559151	1000	+	.	gene_id "MSTRG.86881"; transcript_id "MSTRG.86881.281"; exon_number "44";
chr19	StringTie	exon	7560648	7560764	1000	+	.	gene_id "MSTRG.86881"; transcript_id "MSTRG.86881.281"; exon_number "45";
chr19	StringTie	exon	7561014	7561110	1000	+	.	gene_id "MSTRG.86881"; transcript_id "MSTRG.86881.281"; exon_number "46";
chr19	StringTie	exon	7561208	7561317	1000	+	.	gene_id "MSTRG.86881"; transcript_id "MSTRG.86881.281"; exon_number "47";
chr19	StringTie	exon	7561488	7561783	1000	+	.	gene_id "MSTRG.86881"; transcript_id "MSTRG.86881.281"; exon_number "48";
chr19	StringTie	transcript	7522625	7561764	1000	+	.	gene_id "MSTRG.86881"; transcript_id "MSTRG.86881.282";
chr19	StringTie	exon	7522625	7522781	1000	+	.	gene_id "MSTRG.86881"; transcript_id "MSTRG.86881.282"; exon_number "1";
chr19	StringTie	exon	7524961	7525166	1000	+	.	gene_id "MSTRG.86881"; transcript_id "MSTRG.86881.282"; exon_number "2";
chr19	StringTie	exon	7526439	7526606	1000	+	.	gene_id "MSTRG.86881"; transcript_id "MSTRG.86881.282"; exon_number "3";
chr19	StringTie	exon	7526761	7526926	1000	+	.	gene_id "MSTRG.86881"; transcript_id "MSTRG.86881.282"; exon_number "4";
chr19	StringTie	exon	7527864	7527960	1000	+	.	gene_id "MSTRG.86881"; transcript_id "MSTRG.86881.282"; exon_number "5";
chr19	StringTie	exon	7528158	7528257	1000	+	.	gene_id "MSTRG.86881"; transcript_id "MSTRG.86881.282"; exon_number "6";
chr19	StringTie	exon	7528597	7528703	1000	+	.	gene_id "MSTRG.86881"; transcript_id "MSTRG.86881.282"; exon_number "7";
chr19	StringTie	exon	7528821	7528970	1000	+	.	gene_id "MSTRG.86881"; transcript_id "MSTRG.86881.282"; exon_number "8";
chr19	StringTie	exon	7529101	7529202	1000	+	.	gene_id "MSTRG.86881"; transcript_id "MSTRG.86881.282"; exon_number "9";
chr19	StringTie	exon	7529590	7529712	1000	+	.	gene_id "MSTRG.86881"; transcript_id "MSTRG.86881.282"; exon_number "10";
chr19	StringTie	exon	7530286	7530501	1000	+	.	gene_id "MSTRG.86881"; transcript_id "MSTRG.86881.282"; exon_number "11";
chr19	StringTie	exon	7533523	7533653	1000	+	.	gene_id "MSTRG.86881"; transcript_id "MSTRG.86881.282"; exon_number "12";
chr19	StringTie	exon	7533759	7534239	1000	+	.	gene_id "MSTRG.86881"; transcript_id "MSTRG.86881.282"; exon_number "13";
chr19	StringTie	exon	7534379	7534446	1000	+	.	gene_id "MSTRG.86881"; transcript_id "MSTRG.86881.282"; exon_number "14";
chr19	StringTie	exon	7534750	7535577	1000	+	.	gene_id "MSTRG.86881"; transcript_id "MSTRG.86881.282"; exon_number "15";
chr19	StringTie	exon	7535933	7536020	1000	+	.	gene_id "MSTRG.86881"; transcript_id "MSTRG.86881.282"; exon_number "16";
chr19	StringTie	exon	7536191	7536273	1000	+	.	gene_id "MSTRG.86881"; transcript_id "MSTRG.86881.282"; exon_number "17";
chr19	StringTie	exon	7536449	7536546	1000	+	.	gene_id "MSTRG.86881"; transcript_id "MSTRG.86881.282"; exon_number "18";
chr19	StringTie	exon	7539918	7540058	1000	+	.	gene_id "MSTRG.86881"; transcript_id "MSTRG.86881.282"; exon_number "19";
chr19	StringTie	exon	7540149	7540308	1000	+	.	gene_id "MSTRG.86881"; transcript_id "MSTRG.86881.282"; exon_number "20";
chr19	StringTie	exon	7540630	7540710	1000	+	.	gene_id "MSTRG.86881"; transcript_id "MSTRG.86881.282"; exon_number "21";
chr19	StringTie	exon	7540923	7541051	1000	+	.	gene_id "MSTRG.86881"; transcript_id "MSTRG.86881.282"; exon_number "22";
chr19	StringTie	exon	7541354	7541434	1000	+	.	gene_id "MSTRG.86881"; transcript_id "MSTRG.86881.282"; exon_number "23";
chr19	StringTie	exon	7541522	7541684	1000	+	.	gene_id "MSTRG.86881"; transcript_id "MSTRG.86881.282"; exon_number "24";
chr19	StringTie	exon	7541984	7542067	1000	+	.	gene_id "MSTRG.86881"; transcript_id "MSTRG.86881.282"; exon_number "25";
chr19	StringTie	exon	7542561	7542670	1000	+	.	gene_id "MSTRG.86881"; transcript_id "MSTRG.86881.282"; exon_number "26";
chr19	StringTie	exon	7542761	7542928	1000	+	.	gene_id "MSTRG.86881"; transcript_id "MSTRG.86881.282"; exon_number "27";
chr19	StringTie	exon	7543007	7543084	1000	+	.	gene_id "MSTRG.86881"; transcript_id "MSTRG.86881.282"; exon_number "28";
chr19	StringTie	exon	7549907	7550112	1000	+	.	gene_id "MSTRG.86881"; transcript_id "MSTRG.86881.282"; exon_number "29";
chr19	StringTie	exon	7550298	7550429	1000	+	.	gene_id "MSTRG.86881"; transcript_id "MSTRG.86881.282"; exon_number "30";
chr19	StringTie	exon	7550517	7550640	1000	+	.	gene_id "MSTRG.86881"; transcript_id "MSTRG.86881.282"; exon_number "31";
chr19	StringTie	exon	7550994	7551107	1000	+	.	gene_id "MSTRG.86881"; transcript_id "MSTRG.86881.282"; exon_number "32";
chr19	StringTie	exon	7551362	7551437	1000	+	.	gene_id "MSTRG.86881"; transcript_id "MSTRG.86881.282"; exon_number "33";
chr19	StringTie	exon	7553872	7554015	1000	+	.	gene_id "MSTRG.86881"; transcript_id "MSTRG.86881.282"; exon_number "34";
chr19	StringTie	exon	7554209	7554272	1000	+	.	gene_id "MSTRG.86881"; transcript_id "MSTRG.86881.282"; exon_number "35";
chr19	StringTie	exon	7554555	7554723	1000	+	.	gene_id "MSTRG.86881"; transcript_id "MSTRG.86881.282"; exon_number "36";
chr19	StringTie	exon	7554893	7555075	1000	+	.	gene_id "MSTRG.86881"; transcript_id "MSTRG.86881.282"; exon_number "37";
chr19	StringTie	exon	7555249	7555367	1000	+	.	gene_id "MSTRG.86881"; transcript_id "MSTRG.86881.282"; exon_number "38";
chr19	StringTie	exon	7555607	7555763	1000	+	.	gene_id "MSTRG.86881"; transcript_id "MSTRG.86881.282"; exon_number "39";
chr19	StringTie	exon	7556453	7556569	1000	+	.	gene_id "MSTRG.86881"; transcript_id "MSTRG.86881.282"; exon_number "40";
chr19	StringTie	exon	7556655	7556724	1000	+	.	gene_id "MSTRG.86881"; transcript_id "MSTRG.86881.282"; exon_number "41";
chr19	StringTie	exon	7557168	7557284	1000	+	.	gene_id "MSTRG.86881"; transcript_id "MSTRG.86881.282"; exon_number "42";
chr19	StringTie	exon	7558850	7559151	1000	+	.	gene_id "MSTRG.86881"; transcript_id "MSTRG.86881.282"; exon_number "43";
chr19	StringTie	exon	7560648	7560764	1000	+	.	gene_id "MSTRG.86881"; transcript_id "MSTRG.86881.282"; exon_number "44";
chr19	StringTie	exon	7561014	7561110	1000	+	.	gene_id "MSTRG.86881"; transcript_id "MSTRG.86881.282"; exon_number "45";
chr19	StringTie	exon	7561208	7561317	1000	+	.	gene_id "MSTRG.86881"; transcript_id "MSTRG.86881.282"; exon_number "46";
chr19	StringTie	exon	7561488	7561764	1000	+	.	gene_id "MSTRG.86881"; transcript_id "MSTRG.86881.282"; exon_number "47";
chr19	StringTie	transcript	7522626	7561766	1000	+	.	gene_id "MSTRG.86881"; transcript_id "MSTRG.86881.283";
chr19	StringTie	exon	7522626	7522781	1000	+	.	gene_id "MSTRG.86881"; transcript_id "MSTRG.86881.283"; exon_number "1";
chr19	StringTie	exon	7524961	7525166	1000	+	.	gene_id "MSTRG.86881"; transcript_id "MSTRG.86881.283"; exon_number "2";
chr19	StringTie	exon	7526439	7526606	1000	+	.	gene_id "MSTRG.86881"; transcript_id "MSTRG.86881.283"; exon_number "3";
chr19	StringTie	exon	7526761	7526926	1000	+	.	gene_id "MSTRG.86881"; transcript_id "MSTRG.86881.283"; exon_number "4";
chr19	StringTie	exon	7527520	7527628	1000	+	.	gene_id "MSTRG.86881"; transcript_id "MSTRG.86881.283"; exon_number "5";
chr19	StringTie	exon	7527864	7527960	1000	+	.	gene_id "MSTRG.86881"; transcript_id "MSTRG.86881.283"; exon_number "6";
chr19	StringTie	exon	7528158	7528257	1000	+	.	gene_id "MSTRG.86881"; transcript_id "MSTRG.86881.283"; exon_number "7";
chr19	StringTie	exon	7528597	7528703	1000	+	.	gene_id "MSTRG.86881"; transcript_id "MSTRG.86881.283"; exon_number "8";
chr19	StringTie	exon	7528821	7528970	1000	+	.	gene_id "MSTRG.86881"; transcript_id "MSTRG.86881.283"; exon_number "9";
chr19	StringTie	exon	7529101	7529202	1000	+	.	gene_id "MSTRG.86881"; transcript_id "MSTRG.86881.283"; exon_number "10";
chr19	StringTie	exon	7529590	7529712	1000	+	.	gene_id "MSTRG.86881"; transcript_id "MSTRG.86881.283"; exon_number "11";
chr19	StringTie	exon	7530286	7530501	1000	+	.	gene_id "MSTRG.86881"; transcript_id "MSTRG.86881.283"; exon_number "12";
chr19	StringTie	exon	7533523	7533598	1000	+	.	gene_id "MSTRG.86881"; transcript_id "MSTRG.86881.283"; exon_number "13";
chr19	StringTie	exon	7533759	7534239	1000	+	.	gene_id "MSTRG.86881"; transcript_id "MSTRG.86881.283"; exon_number "14";
chr19	StringTie	exon	7534750	7534902	1000	+	.	gene_id "MSTRG.86881"; transcript_id "MSTRG.86881.283"; exon_number "15";
chr19	StringTie	exon	7535127	7535213	1000	+	.	gene_id "MSTRG.86881"; transcript_id "MSTRG.86881.283"; exon_number "16";
chr19	StringTie	exon	7535509	7535577	1000	+	.	gene_id "MSTRG.86881"; transcript_id "MSTRG.86881.283"; exon_number "17";
chr19	StringTie	exon	7535933	7536020	1000	+	.	gene_id "MSTRG.86881"; transcript_id "MSTRG.86881.283"; exon_number "18";
chr19	StringTie	exon	7536191	7536273	1000	+	.	gene_id "MSTRG.86881"; transcript_id "MSTRG.86881.283"; exon_number "19";
chr19	StringTie	exon	7536449	7536546	1000	+	.	gene_id "MSTRG.86881"; transcript_id "MSTRG.86881.283"; exon_number "20";
chr19	StringTie	exon	7539918	7540058	1000	+	.	gene_id "MSTRG.86881"; transcript_id "MSTRG.86881.283"; exon_number "21";
chr19	StringTie	exon	7540149	7540308	1000	+	.	gene_id "MSTRG.86881"; transcript_id "MSTRG.86881.283"; exon_number "22";
chr19	StringTie	exon	7540630	7540710	1000	+	.	gene_id "MSTRG.86881"; transcript_id "MSTRG.86881.283"; exon_number "23";
chr19	StringTie	exon	7540923	7541434	1000	+	.	gene_id "MSTRG.86881"; transcript_id "MSTRG.86881.283"; exon_number "24";
chr19	StringTie	exon	7541522	7541684	1000	+	.	gene_id "MSTRG.86881"; transcript_id "MSTRG.86881.283"; exon_number "25";
chr19	StringTie	exon	7541984	7542067	1000	+	.	gene_id "MSTRG.86881"; transcript_id "MSTRG.86881.283"; exon_number "26";
chr19	StringTie	exon	7542561	7542928	1000	+	.	gene_id "MSTRG.86881"; transcript_id "MSTRG.86881.283"; exon_number "27";
chr19	StringTie	exon	7543007	7543084	1000	+	.	gene_id "MSTRG.86881"; transcript_id "MSTRG.86881.283"; exon_number "28";
chr19	StringTie	exon	7549907	7550112	1000	+	.	gene_id "MSTRG.86881"; transcript_id "MSTRG.86881.283"; exon_number "29";
chr19	StringTie	exon	7550298	7550429	1000	+	.	gene_id "MSTRG.86881"; transcript_id "MSTRG.86881.283"; exon_number "30";
chr19	StringTie	exon	7550517	7550640	1000	+	.	gene_id "MSTRG.86881"; transcript_id "MSTRG.86881.283"; exon_number "31";
chr19	StringTie	exon	7550994	7551107	1000	+	.	gene_id "MSTRG.86881"; transcript_id "MSTRG.86881.283"; exon_number "32";
chr19	StringTie	exon	7551362	7551437	1000	+	.	gene_id "MSTRG.86881"; transcript_id "MSTRG.86881.283"; exon_number "33";
chr19	StringTie	exon	7553875	7554015	1000	+	.	gene_id "MSTRG.86881"; transcript_id "MSTRG.86881.283"; exon_number "34";
chr19	StringTie	exon	7554209	7554272	1000	+	.	gene_id "MSTRG.86881"; transcript_id "MSTRG.86881.283"; exon_number "35";
chr19	StringTie	exon	7554555	7554723	1000	+	.	gene_id "MSTRG.86881"; transcript_id "MSTRG.86881.283"; exon_number "36";
chr19	StringTie	exon	7554893	7555075	1000	+	.	gene_id "MSTRG.86881"; transcript_id "MSTRG.86881.283"; exon_number "37";
chr19	StringTie	exon	7555249	7555367	1000	+	.	gene_id "MSTRG.86881"; transcript_id "MSTRG.86881.283"; exon_number "38";
chr19	StringTie	exon	7555607	7555763	1000	+	.	gene_id "MSTRG.86881"; transcript_id "MSTRG.86881.283"; exon_number "39";
chr19	StringTie	exon	7556453	7556569	1000	+	.	gene_id "MSTRG.86881"; transcript_id "MSTRG.86881.283"; exon_number "40";
chr19	StringTie	exon	7556655	7556724	1000	+	.	gene_id "MSTRG.86881"; transcript_id "MSTRG.86881.283"; exon_number "41";
chr19	StringTie	exon	7557168	7557284	1000	+	.	gene_id "MSTRG.86881"; transcript_id "MSTRG.86881.283"; exon_number "42";
chr19	StringTie	exon	7558850	7559151	1000	+	.	gene_id "MSTRG.86881"; transcript_id "MSTRG.86881.283"; exon_number "43";
chr19	StringTie	exon	7560648	7560764	1000	+	.	gene_id "MSTRG.86881"; transcript_id "MSTRG.86881.283"; exon_number "44";
chr19	StringTie	exon	7561014	7561317	1000	+	.	gene_id "MSTRG.86881"; transcript_id "MSTRG.86881.283"; exon_number "45";
chr19	StringTie	exon	7561488	7561766	1000	+	.	gene_id "MSTRG.86881"; transcript_id "MSTRG.86881.283"; exon_number "46";
chr19	StringTie	transcript	7522627	7561867	1000	+	.	gene_id "MSTRG.86881"; transcript_id "MSTRG.86881.285";
chr19	StringTie	exon	7522627	7522781	1000	+	.	gene_id "MSTRG.86881"; transcript_id "MSTRG.86881.285"; exon_number "1";
chr19	StringTie	exon	7524961	7525166	1000	+	.	gene_id "MSTRG.86881"; transcript_id "MSTRG.86881.285"; exon_number "2";
chr19	StringTie	exon	7526439	7526542	1000	+	.	gene_id "MSTRG.86881"; transcript_id "MSTRG.86881.285"; exon_number "3";
chr19	StringTie	exon	7526901	7526926	1000	+	.	gene_id "MSTRG.86881"; transcript_id "MSTRG.86881.285"; exon_number "4";
chr19	StringTie	exon	7527520	7527628	1000	+	.	gene_id "MSTRG.86881"; transcript_id "MSTRG.86881.285"; exon_number "5";
chr19	StringTie	exon	7527864	7527960	1000	+	.	gene_id "MSTRG.86881"; transcript_id "MSTRG.86881.285"; exon_number "6";
chr19	StringTie	exon	7528158	7528257	1000	+	.	gene_id "MSTRG.86881"; transcript_id "MSTRG.86881.285"; exon_number "7";
chr19	StringTie	exon	7528597	7528703	1000	+	.	gene_id "MSTRG.86881"; transcript_id "MSTRG.86881.285"; exon_number "8";
chr19	StringTie	exon	7528821	7528970	1000	+	.	gene_id "MSTRG.86881"; transcript_id "MSTRG.86881.285"; exon_number "9";
chr19	StringTie	exon	7529101	7529202	1000	+	.	gene_id "MSTRG.86881"; transcript_id "MSTRG.86881.285"; exon_number "10";
chr19	StringTie	exon	7529590	7529712	1000	+	.	gene_id "MSTRG.86881"; transcript_id "MSTRG.86881.285"; exon_number "11";
chr19	StringTie	exon	7530286	7530501	1000	+	.	gene_id "MSTRG.86881"; transcript_id "MSTRG.86881.285"; exon_number "12";
chr19	StringTie	exon	7533523	7533653	1000	+	.	gene_id "MSTRG.86881"; transcript_id "MSTRG.86881.285"; exon_number "13";
chr19	StringTie	exon	7533759	7534239	1000	+	.	gene_id "MSTRG.86881"; transcript_id "MSTRG.86881.285"; exon_number "14";
chr19	StringTie	exon	7534750	7534902	1000	+	.	gene_id "MSTRG.86881"; transcript_id "MSTRG.86881.285"; exon_number "15";
chr19	StringTie	exon	7535127	7535213	1000	+	.	gene_id "MSTRG.86881"; transcript_id "MSTRG.86881.285"; exon_number "16";
chr19	StringTie	exon	7535509	7535577	1000	+	.	gene_id "MSTRG.86881"; transcript_id "MSTRG.86881.285"; exon_number "17";
chr19	StringTie	exon	7535933	7536020	1000	+	.	gene_id "MSTRG.86881"; transcript_id "MSTRG.86881.285"; exon_number "18";
chr19	StringTie	exon	7536191	7536273	1000	+	.	gene_id "MSTRG.86881"; transcript_id "MSTRG.86881.285"; exon_number "19";
chr19	StringTie	exon	7536449	7536546	1000	+	.	gene_id "MSTRG.86881"; transcript_id "MSTRG.86881.285"; exon_number "20";
chr19	StringTie	exon	7539918	7540058	1000	+	.	gene_id "MSTRG.86881"; transcript_id "MSTRG.86881.285"; exon_number "21";
chr19	StringTie	exon	7540149	7540308	1000	+	.	gene_id "MSTRG.86881"; transcript_id "MSTRG.86881.285"; exon_number "22";
chr19	StringTie	exon	7540630	7540710	1000	+	.	gene_id "MSTRG.86881"; transcript_id "MSTRG.86881.285"; exon_number "23";
chr19	StringTie	exon	7540923	7541051	1000	+	.	gene_id "MSTRG.86881"; transcript_id "MSTRG.86881.285"; exon_number "24";
chr19	StringTie	exon	7541235	7541434	1000	+	.	gene_id "MSTRG.86881"; transcript_id "MSTRG.86881.285"; exon_number "25";
chr19	StringTie	exon	7541522	7541684	1000	+	.	gene_id "MSTRG.86881"; transcript_id "MSTRG.86881.285"; exon_number "26";
chr19	StringTie	exon	7541984	7542067	1000	+	.	gene_id "MSTRG.86881"; transcript_id "MSTRG.86881.285"; exon_number "27";
chr19	StringTie	exon	7542561	7542928	1000	+	.	gene_id "MSTRG.86881"; transcript_id "MSTRG.86881.285"; exon_number "28";
chr19	StringTie	exon	7543007	7543084	1000	+	.	gene_id "MSTRG.86881"; transcript_id "MSTRG.86881.285"; exon_number "29";
chr19	StringTie	exon	7549907	7550112	1000	+	.	gene_id "MSTRG.86881"; transcript_id "MSTRG.86881.285"; exon_number "30";
chr19	StringTie	exon	7550298	7550429	1000	+	.	gene_id "MSTRG.86881"; transcript_id "MSTRG.86881.285"; exon_number "31";
chr19	StringTie	exon	7550517	7550640	1000	+	.	gene_id "MSTRG.86881"; transcript_id "MSTRG.86881.285"; exon_number "32";
chr19	StringTie	exon	7550994	7551107	1000	+	.	gene_id "MSTRG.86881"; transcript_id "MSTRG.86881.285"; exon_number "33";
chr19	StringTie	exon	7551362	7551437	1000	+	.	gene_id "MSTRG.86881"; transcript_id "MSTRG.86881.285"; exon_number "34";
chr19	StringTie	exon	7553875	7554015	1000	+	.	gene_id "MSTRG.86881"; transcript_id "MSTRG.86881.285"; exon_number "35";
chr19	StringTie	exon	7554209	7554272	1000	+	.	gene_id "MSTRG.86881"; transcript_id "MSTRG.86881.285"; exon_number "36";
chr19	StringTie	exon	7554555	7554723	1000	+	.	gene_id "MSTRG.86881"; transcript_id "MSTRG.86881.285"; exon_number "37";
chr19	StringTie	exon	7554893	7555075	1000	+	.	gene_id "MSTRG.86881"; transcript_id "MSTRG.86881.285"; exon_number "38";
chr19	StringTie	exon	7555249	7555367	1000	+	.	gene_id "MSTRG.86881"; transcript_id "MSTRG.86881.285"; exon_number "39";
chr19	StringTie	exon	7555607	7555763	1000	+	.	gene_id "MSTRG.86881"; transcript_id "MSTRG.86881.285"; exon_number "40";
chr19	StringTie	exon	7556453	7556569	1000	+	.	gene_id "MSTRG.86881"; transcript_id "MSTRG.86881.285"; exon_number "41";
chr19	StringTie	exon	7556655	7556724	1000	+	.	gene_id "MSTRG.86881"; transcript_id "MSTRG.86881.285"; exon_number "42";
chr19	StringTie	exon	7557168	7557284	1000	+	.	gene_id "MSTRG.86881"; transcript_id "MSTRG.86881.285"; exon_number "43";
chr19	StringTie	exon	7558850	7559151	1000	+	.	gene_id "MSTRG.86881"; transcript_id "MSTRG.86881.285"; exon_number "44";
chr19	StringTie	exon	7560648	7560764	1000	+	.	gene_id "MSTRG.86881"; transcript_id "MSTRG.86881.285"; exon_number "45";
chr19	StringTie	exon	7561014	7561317	1000	+	.	gene_id "MSTRG.86881"; transcript_id "MSTRG.86881.285"; exon_number "46";
chr19	StringTie	exon	7561488	7561867	1000	+	.	gene_id "MSTRG.86881"; transcript_id "MSTRG.86881.285"; exon_number "47";
chr19	StringTie	transcript	7522629	7561768	1000	+	.	gene_id "MSTRG.86881"; transcript_id "MSTRG.86881.286";
chr19	StringTie	exon	7522629	7522781	1000	+	.	gene_id "MSTRG.86881"; transcript_id "MSTRG.86881.286"; exon_number "1";
chr19	StringTie	exon	7524961	7525166	1000	+	.	gene_id "MSTRG.86881"; transcript_id "MSTRG.86881.286"; exon_number "2";
chr19	StringTie	exon	7526439	7526606	1000	+	.	gene_id "MSTRG.86881"; transcript_id "MSTRG.86881.286"; exon_number "3";
chr19	StringTie	exon	7526761	7526926	1000	+	.	gene_id "MSTRG.86881"; transcript_id "MSTRG.86881.286"; exon_number "4";
chr19	StringTie	exon	7527520	7527628	1000	+	.	gene_id "MSTRG.86881"; transcript_id "MSTRG.86881.286"; exon_number "5";
chr19	StringTie	exon	7527864	7527960	1000	+	.	gene_id "MSTRG.86881"; transcript_id "MSTRG.86881.286"; exon_number "6";
chr19	StringTie	exon	7528158	7528257	1000	+	.	gene_id "MSTRG.86881"; transcript_id "MSTRG.86881.286"; exon_number "7";
chr19	StringTie	exon	7528597	7528703	1000	+	.	gene_id "MSTRG.86881"; transcript_id "MSTRG.86881.286"; exon_number "8";
chr19	StringTie	exon	7528821	7528970	1000	+	.	gene_id "MSTRG.86881"; transcript_id "MSTRG.86881.286"; exon_number "9";
chr19	StringTie	exon	7529101	7529202	1000	+	.	gene_id "MSTRG.86881"; transcript_id "MSTRG.86881.286"; exon_number "10";
chr19	StringTie	exon	7529590	7529712	1000	+	.	gene_id "MSTRG.86881"; transcript_id "MSTRG.86881.286"; exon_number "11";
chr19	StringTie	exon	7530286	7530501	1000	+	.	gene_id "MSTRG.86881"; transcript_id "MSTRG.86881.286"; exon_number "12";
chr19	StringTie	exon	7533523	7533653	1000	+	.	gene_id "MSTRG.86881"; transcript_id "MSTRG.86881.286"; exon_number "13";
chr19	StringTie	exon	7533759	7534239	1000	+	.	gene_id "MSTRG.86881"; transcript_id "MSTRG.86881.286"; exon_number "14";
chr19	StringTie	exon	7534379	7534446	1000	+	.	gene_id "MSTRG.86881"; transcript_id "MSTRG.86881.286"; exon_number "15";
chr19	StringTie	exon	7534750	7534902	1000	+	.	gene_id "MSTRG.86881"; transcript_id "MSTRG.86881.286"; exon_number "16";
chr19	StringTie	exon	7535509	7535577	1000	+	.	gene_id "MSTRG.86881"; transcript_id "MSTRG.86881.286"; exon_number "17";
chr19	StringTie	exon	7535933	7536020	1000	+	.	gene_id "MSTRG.86881"; transcript_id "MSTRG.86881.286"; exon_number "18";
chr19	StringTie	exon	7536191	7536273	1000	+	.	gene_id "MSTRG.86881"; transcript_id "MSTRG.86881.286"; exon_number "19";
chr19	StringTie	exon	7536449	7536546	1000	+	.	gene_id "MSTRG.86881"; transcript_id "MSTRG.86881.286"; exon_number "20";
chr19	StringTie	exon	7539918	7540058	1000	+	.	gene_id "MSTRG.86881"; transcript_id "MSTRG.86881.286"; exon_number "21";
chr19	StringTie	exon	7540149	7540308	1000	+	.	gene_id "MSTRG.86881"; transcript_id "MSTRG.86881.286"; exon_number "22";
chr19	StringTie	exon	7540630	7540710	1000	+	.	gene_id "MSTRG.86881"; transcript_id "MSTRG.86881.286"; exon_number "23";
chr19	StringTie	exon	7540923	7541051	1000	+	.	gene_id "MSTRG.86881"; transcript_id "MSTRG.86881.286"; exon_number "24";
chr19	StringTie	exon	7541354	7541434	1000	+	.	gene_id "MSTRG.86881"; transcript_id "MSTRG.86881.286"; exon_number "25";
chr19	StringTie	exon	7541522	7541684	1000	+	.	gene_id "MSTRG.86881"; transcript_id "MSTRG.86881.286"; exon_number "26";
chr19	StringTie	exon	7541984	7542067	1000	+	.	gene_id "MSTRG.86881"; transcript_id "MSTRG.86881.286"; exon_number "27";
chr19	StringTie	exon	7542561	7542928	1000	+	.	gene_id "MSTRG.86881"; transcript_id "MSTRG.86881.286"; exon_number "28";
chr19	StringTie	exon	7543007	7543084	1000	+	.	gene_id "MSTRG.86881"; transcript_id "MSTRG.86881.286"; exon_number "29";
chr19	StringTie	exon	7549907	7550112	1000	+	.	gene_id "MSTRG.86881"; transcript_id "MSTRG.86881.286"; exon_number "30";
chr19	StringTie	exon	7550298	7550429	1000	+	.	gene_id "MSTRG.86881"; transcript_id "MSTRG.86881.286"; exon_number "31";
chr19	StringTie	exon	7550517	7550640	1000	+	.	gene_id "MSTRG.86881"; transcript_id "MSTRG.86881.286"; exon_number "32";
chr19	StringTie	exon	7550994	7551107	1000	+	.	gene_id "MSTRG.86881"; transcript_id "MSTRG.86881.286"; exon_number "33";
chr19	StringTie	exon	7551362	7551437	1000	+	.	gene_id "MSTRG.86881"; transcript_id "MSTRG.86881.286"; exon_number "34";
chr19	StringTie	exon	7553872	7554015	1000	+	.	gene_id "MSTRG.86881"; transcript_id "MSTRG.86881.286"; exon_number "35";
chr19	StringTie	exon	7554209	7554272	1000	+	.	gene_id "MSTRG.86881"; transcript_id "MSTRG.86881.286"; exon_number "36";
chr19	StringTie	exon	7554555	7554723	1000	+	.	gene_id "MSTRG.86881"; transcript_id "MSTRG.86881.286"; exon_number "37";
chr19	StringTie	exon	7554893	7555075	1000	+	.	gene_id "MSTRG.86881"; transcript_id "MSTRG.86881.286"; exon_number "38";
chr19	StringTie	exon	7555607	7555763	1000	+	.	gene_id "MSTRG.86881"; transcript_id "MSTRG.86881.286"; exon_number "39";
chr19	StringTie	exon	7556453	7556569	1000	+	.	gene_id "MSTRG.86881"; transcript_id "MSTRG.86881.286"; exon_number "40";
chr19	StringTie	exon	7556655	7556724	1000	+	.	gene_id "MSTRG.86881"; transcript_id "MSTRG.86881.286"; exon_number "41";
chr19	StringTie	exon	7557168	7557284	1000	+	.	gene_id "MSTRG.86881"; transcript_id "MSTRG.86881.286"; exon_number "42";
chr19	StringTie	exon	7558850	7559151	1000	+	.	gene_id "MSTRG.86881"; transcript_id "MSTRG.86881.286"; exon_number "43";
chr19	StringTie	exon	7560648	7560764	1000	+	.	gene_id "MSTRG.86881"; transcript_id "MSTRG.86881.286"; exon_number "44";
chr19	StringTie	exon	7561014	7561110	1000	+	.	gene_id "MSTRG.86881"; transcript_id "MSTRG.86881.286"; exon_number "45";
chr19	StringTie	exon	7561208	7561317	1000	+	.	gene_id "MSTRG.86881"; transcript_id "MSTRG.86881.286"; exon_number "46";
chr19	StringTie	exon	7561488	7561768	1000	+	.	gene_id "MSTRG.86881"; transcript_id "MSTRG.86881.286"; exon_number "47";
chr19	StringTie	transcript	7522629	7561767	1000	+	.	gene_id "MSTRG.86881"; transcript_id "MSTRG.86881.287";
chr19	StringTie	exon	7522629	7522781	1000	+	.	gene_id "MSTRG.86881"; transcript_id "MSTRG.86881.287"; exon_number "1";
chr19	StringTie	exon	7524961	7525166	1000	+	.	gene_id "MSTRG.86881"; transcript_id "MSTRG.86881.287"; exon_number "2";
chr19	StringTie	exon	7526439	7526606	1000	+	.	gene_id "MSTRG.86881"; transcript_id "MSTRG.86881.287"; exon_number "3";
chr19	StringTie	exon	7526761	7526926	1000	+	.	gene_id "MSTRG.86881"; transcript_id "MSTRG.86881.287"; exon_number "4";
chr19	StringTie	exon	7527520	7527628	1000	+	.	gene_id "MSTRG.86881"; transcript_id "MSTRG.86881.287"; exon_number "5";
chr19	StringTie	exon	7527864	7527960	1000	+	.	gene_id "MSTRG.86881"; transcript_id "MSTRG.86881.287"; exon_number "6";
chr19	StringTie	exon	7528158	7528703	1000	+	.	gene_id "MSTRG.86881"; transcript_id "MSTRG.86881.287"; exon_number "7";
chr19	StringTie	exon	7528821	7528970	1000	+	.	gene_id "MSTRG.86881"; transcript_id "MSTRG.86881.287"; exon_number "8";
chr19	StringTie	exon	7529101	7529202	1000	+	.	gene_id "MSTRG.86881"; transcript_id "MSTRG.86881.287"; exon_number "9";
chr19	StringTie	exon	7529590	7529712	1000	+	.	gene_id "MSTRG.86881"; transcript_id "MSTRG.86881.287"; exon_number "10";
chr19	StringTie	exon	7530435	7530501	1000	+	.	gene_id "MSTRG.86881"; transcript_id "MSTRG.86881.287"; exon_number "11";
chr19	StringTie	exon	7533523	7533653	1000	+	.	gene_id "MSTRG.86881"; transcript_id "MSTRG.86881.287"; exon_number "12";
chr19	StringTie	exon	7533759	7533868	1000	+	.	gene_id "MSTRG.86881"; transcript_id "MSTRG.86881.287"; exon_number "13";
chr19	StringTie	exon	7534168	7534239	1000	+	.	gene_id "MSTRG.86881"; transcript_id "MSTRG.86881.287"; exon_number "14";
chr19	StringTie	exon	7534379	7534446	1000	+	.	gene_id "MSTRG.86881"; transcript_id "MSTRG.86881.287"; exon_number "15";
chr19	StringTie	exon	7534750	7534902	1000	+	.	gene_id "MSTRG.86881"; transcript_id "MSTRG.86881.287"; exon_number "16";
chr19	StringTie	exon	7535509	7535577	1000	+	.	gene_id "MSTRG.86881"; transcript_id "MSTRG.86881.287"; exon_number "17";
chr19	StringTie	exon	7535933	7536020	1000	+	.	gene_id "MSTRG.86881"; transcript_id "MSTRG.86881.287"; exon_number "18";
chr19	StringTie	exon	7536191	7536273	1000	+	.	gene_id "MSTRG.86881"; transcript_id "MSTRG.86881.287"; exon_number "19";
chr19	StringTie	exon	7536449	7536546	1000	+	.	gene_id "MSTRG.86881"; transcript_id "MSTRG.86881.287"; exon_number "20";
chr19	StringTie	exon	7539918	7540058	1000	+	.	gene_id "MSTRG.86881"; transcript_id "MSTRG.86881.287"; exon_number "21";
chr19	StringTie	exon	7540149	7540308	1000	+	.	gene_id "MSTRG.86881"; transcript_id "MSTRG.86881.287"; exon_number "22";
chr19	StringTie	exon	7540630	7540710	1000	+	.	gene_id "MSTRG.86881"; transcript_id "MSTRG.86881.287"; exon_number "23";
chr19	StringTie	exon	7540923	7541051	1000	+	.	gene_id "MSTRG.86881"; transcript_id "MSTRG.86881.287"; exon_number "24";
chr19	StringTie	exon	7541346	7541434	1000	+	.	gene_id "MSTRG.86881"; transcript_id "MSTRG.86881.287"; exon_number "25";
chr19	StringTie	exon	7541522	7541684	1000	+	.	gene_id "MSTRG.86881"; transcript_id "MSTRG.86881.287"; exon_number "26";
chr19	StringTie	exon	7541984	7542067	1000	+	.	gene_id "MSTRG.86881"; transcript_id "MSTRG.86881.287"; exon_number "27";
chr19	StringTie	exon	7542561	7542928	1000	+	.	gene_id "MSTRG.86881"; transcript_id "MSTRG.86881.287"; exon_number "28";
chr19	StringTie	exon	7543007	7543084	1000	+	.	gene_id "MSTRG.86881"; transcript_id "MSTRG.86881.287"; exon_number "29";
chr19	StringTie	exon	7549907	7550112	1000	+	.	gene_id "MSTRG.86881"; transcript_id "MSTRG.86881.287"; exon_number "30";
chr19	StringTie	exon	7550298	7550429	1000	+	.	gene_id "MSTRG.86881"; transcript_id "MSTRG.86881.287"; exon_number "31";
chr19	StringTie	exon	7550517	7550640	1000	+	.	gene_id "MSTRG.86881"; transcript_id "MSTRG.86881.287"; exon_number "32";
chr19	StringTie	exon	7550994	7551107	1000	+	.	gene_id "MSTRG.86881"; transcript_id "MSTRG.86881.287"; exon_number "33";
chr19	StringTie	exon	7551362	7551437	1000	+	.	gene_id "MSTRG.86881"; transcript_id "MSTRG.86881.287"; exon_number "34";
chr19	StringTie	exon	7553872	7554015	1000	+	.	gene_id "MSTRG.86881"; transcript_id "MSTRG.86881.287"; exon_number "35";
chr19	StringTie	exon	7554209	7554272	1000	+	.	gene_id "MSTRG.86881"; transcript_id "MSTRG.86881.287"; exon_number "36";
chr19	StringTie	exon	7554555	7554723	1000	+	.	gene_id "MSTRG.86881"; transcript_id "MSTRG.86881.287"; exon_number "37";
chr19	StringTie	exon	7554893	7555075	1000	+	.	gene_id "MSTRG.86881"; transcript_id "MSTRG.86881.287"; exon_number "38";
chr19	StringTie	exon	7555249	7555367	1000	+	.	gene_id "MSTRG.86881"; transcript_id "MSTRG.86881.287"; exon_number "39";
chr19	StringTie	exon	7555607	7555763	1000	+	.	gene_id "MSTRG.86881"; transcript_id "MSTRG.86881.287"; exon_number "40";
chr19	StringTie	exon	7556453	7556569	1000	+	.	gene_id "MSTRG.86881"; transcript_id "MSTRG.86881.287"; exon_number "41";
chr19	StringTie	exon	7556655	7556724	1000	+	.	gene_id "MSTRG.86881"; transcript_id "MSTRG.86881.287"; exon_number "42";
chr19	StringTie	exon	7557168	7557284	1000	+	.	gene_id "MSTRG.86881"; transcript_id "MSTRG.86881.287"; exon_number "43";
chr19	StringTie	exon	7558850	7559151	1000	+	.	gene_id "MSTRG.86881"; transcript_id "MSTRG.86881.287"; exon_number "44";
chr19	StringTie	exon	7560648	7560764	1000	+	.	gene_id "MSTRG.86881"; transcript_id "MSTRG.86881.287"; exon_number "45";
chr19	StringTie	exon	7561014	7561317	1000	+	.	gene_id "MSTRG.86881"; transcript_id "MSTRG.86881.287"; exon_number "46";
chr19	StringTie	exon	7561488	7561767	1000	+	.	gene_id "MSTRG.86881"; transcript_id "MSTRG.86881.287"; exon_number "47";
chr19	StringTie	transcript	7522631	7561787	1000	+	.	gene_id "MSTRG.86881"; transcript_id "MSTRG.86881.288";
chr19	StringTie	exon	7522631	7522781	1000	+	.	gene_id "MSTRG.86881"; transcript_id "MSTRG.86881.288"; exon_number "1";
chr19	StringTie	exon	7524961	7526606	1000	+	.	gene_id "MSTRG.86881"; transcript_id "MSTRG.86881.288"; exon_number "2";
chr19	StringTie	exon	7526761	7526926	1000	+	.	gene_id "MSTRG.86881"; transcript_id "MSTRG.86881.288"; exon_number "3";
chr19	StringTie	exon	7527520	7527960	1000	+	.	gene_id "MSTRG.86881"; transcript_id "MSTRG.86881.288"; exon_number "4";
chr19	StringTie	exon	7528158	7528970	1000	+	.	gene_id "MSTRG.86881"; transcript_id "MSTRG.86881.288"; exon_number "5";
chr19	StringTie	exon	7529101	7529202	1000	+	.	gene_id "MSTRG.86881"; transcript_id "MSTRG.86881.288"; exon_number "6";
chr19	StringTie	exon	7529590	7529712	1000	+	.	gene_id "MSTRG.86881"; transcript_id "MSTRG.86881.288"; exon_number "7";
chr19	StringTie	exon	7530286	7530501	1000	+	.	gene_id "MSTRG.86881"; transcript_id "MSTRG.86881.288"; exon_number "8";
chr19	StringTie	exon	7533523	7533653	1000	+	.	gene_id "MSTRG.86881"; transcript_id "MSTRG.86881.288"; exon_number "9";
chr19	StringTie	exon	7533759	7534239	1000	+	.	gene_id "MSTRG.86881"; transcript_id "MSTRG.86881.288"; exon_number "10";
chr19	StringTie	exon	7534750	7534902	1000	+	.	gene_id "MSTRG.86881"; transcript_id "MSTRG.86881.288"; exon_number "11";
chr19	StringTie	exon	7535127	7535213	1000	+	.	gene_id "MSTRG.86881"; transcript_id "MSTRG.86881.288"; exon_number "12";
chr19	StringTie	exon	7535509	7535577	1000	+	.	gene_id "MSTRG.86881"; transcript_id "MSTRG.86881.288"; exon_number "13";
chr19	StringTie	exon	7535933	7536020	1000	+	.	gene_id "MSTRG.86881"; transcript_id "MSTRG.86881.288"; exon_number "14";
chr19	StringTie	exon	7536191	7536273	1000	+	.	gene_id "MSTRG.86881"; transcript_id "MSTRG.86881.288"; exon_number "15";
chr19	StringTie	exon	7536449	7536546	1000	+	.	gene_id "MSTRG.86881"; transcript_id "MSTRG.86881.288"; exon_number "16";
chr19	StringTie	exon	7539918	7540058	1000	+	.	gene_id "MSTRG.86881"; transcript_id "MSTRG.86881.288"; exon_number "17";
chr19	StringTie	exon	7540149	7540308	1000	+	.	gene_id "MSTRG.86881"; transcript_id "MSTRG.86881.288"; exon_number "18";
chr19	StringTie	exon	7540630	7540710	1000	+	.	gene_id "MSTRG.86881"; transcript_id "MSTRG.86881.288"; exon_number "19";
chr19	StringTie	exon	7540923	7541434	1000	+	.	gene_id "MSTRG.86881"; transcript_id "MSTRG.86881.288"; exon_number "20";
chr19	StringTie	exon	7541522	7541684	1000	+	.	gene_id "MSTRG.86881"; transcript_id "MSTRG.86881.288"; exon_number "21";
chr19	StringTie	exon	7541984	7542067	1000	+	.	gene_id "MSTRG.86881"; transcript_id "MSTRG.86881.288"; exon_number "22";
chr19	StringTie	exon	7542561	7542928	1000	+	.	gene_id "MSTRG.86881"; transcript_id "MSTRG.86881.288"; exon_number "23";
chr19	StringTie	exon	7543007	7543084	1000	+	.	gene_id "MSTRG.86881"; transcript_id "MSTRG.86881.288"; exon_number "24";
chr19	StringTie	exon	7549907	7550112	1000	+	.	gene_id "MSTRG.86881"; transcript_id "MSTRG.86881.288"; exon_number "25";
chr19	StringTie	exon	7550298	7550429	1000	+	.	gene_id "MSTRG.86881"; transcript_id "MSTRG.86881.288"; exon_number "26";
chr19	StringTie	exon	7550517	7550640	1000	+	.	gene_id "MSTRG.86881"; transcript_id "MSTRG.86881.288"; exon_number "27";
chr19	StringTie	exon	7550994	7551107	1000	+	.	gene_id "MSTRG.86881"; transcript_id "MSTRG.86881.288"; exon_number "28";
chr19	StringTie	exon	7551362	7551437	1000	+	.	gene_id "MSTRG.86881"; transcript_id "MSTRG.86881.288"; exon_number "29";
chr19	StringTie	exon	7553872	7554015	1000	+	.	gene_id "MSTRG.86881"; transcript_id "MSTRG.86881.288"; exon_number "30";
chr19	StringTie	exon	7554209	7554272	1000	+	.	gene_id "MSTRG.86881"; transcript_id "MSTRG.86881.288"; exon_number "31";
chr19	StringTie	exon	7554555	7554723	1000	+	.	gene_id "MSTRG.86881"; transcript_id "MSTRG.86881.288"; exon_number "32";
chr19	StringTie	exon	7554893	7555075	1000	+	.	gene_id "MSTRG.86881"; transcript_id "MSTRG.86881.288"; exon_number "33";
chr19	StringTie	exon	7555249	7555367	1000	+	.	gene_id "MSTRG.86881"; transcript_id "MSTRG.86881.288"; exon_number "34";
chr19	StringTie	exon	7555607	7555763	1000	+	.	gene_id "MSTRG.86881"; transcript_id "MSTRG.86881.288"; exon_number "35";
chr19	StringTie	exon	7556453	7556569	1000	+	.	gene_id "MSTRG.86881"; transcript_id "MSTRG.86881.288"; exon_number "36";
chr19	StringTie	exon	7556655	7556724	1000	+	.	gene_id "MSTRG.86881"; transcript_id "MSTRG.86881.288"; exon_number "37";
chr19	StringTie	exon	7557168	7557284	1000	+	.	gene_id "MSTRG.86881"; transcript_id "MSTRG.86881.288"; exon_number "38";
chr19	StringTie	exon	7558850	7559151	1000	+	.	gene_id "MSTRG.86881"; transcript_id "MSTRG.86881.288"; exon_number "39";
chr19	StringTie	exon	7560648	7560764	1000	+	.	gene_id "MSTRG.86881"; transcript_id "MSTRG.86881.288"; exon_number "40";
chr19	StringTie	exon	7561014	7561317	1000	+	.	gene_id "MSTRG.86881"; transcript_id "MSTRG.86881.288"; exon_number "41";
chr19	StringTie	exon	7561488	7561787	1000	+	.	gene_id "MSTRG.86881"; transcript_id "MSTRG.86881.288"; exon_number "42";
chr19	StringTie	transcript	7522631	7561786	1000	+	.	gene_id "MSTRG.86881"; transcript_id "MSTRG.86881.289";
chr19	StringTie	exon	7522631	7522781	1000	+	.	gene_id "MSTRG.86881"; transcript_id "MSTRG.86881.289"; exon_number "1";
chr19	StringTie	exon	7524961	7525166	1000	+	.	gene_id "MSTRG.86881"; transcript_id "MSTRG.86881.289"; exon_number "2";
chr19	StringTie	exon	7526439	7526606	1000	+	.	gene_id "MSTRG.86881"; transcript_id "MSTRG.86881.289"; exon_number "3";
chr19	StringTie	exon	7526761	7526926	1000	+	.	gene_id "MSTRG.86881"; transcript_id "MSTRG.86881.289"; exon_number "4";
chr19	StringTie	exon	7528597	7528721	1000	+	.	gene_id "MSTRG.86881"; transcript_id "MSTRG.86881.289"; exon_number "5";
chr19	StringTie	exon	7528821	7528970	1000	+	.	gene_id "MSTRG.86881"; transcript_id "MSTRG.86881.289"; exon_number "6";
chr19	StringTie	exon	7529101	7529202	1000	+	.	gene_id "MSTRG.86881"; transcript_id "MSTRG.86881.289"; exon_number "7";
chr19	StringTie	exon	7529590	7529712	1000	+	.	gene_id "MSTRG.86881"; transcript_id "MSTRG.86881.289"; exon_number "8";
chr19	StringTie	exon	7530286	7530501	1000	+	.	gene_id "MSTRG.86881"; transcript_id "MSTRG.86881.289"; exon_number "9";
chr19	StringTie	exon	7533523	7533653	1000	+	.	gene_id "MSTRG.86881"; transcript_id "MSTRG.86881.289"; exon_number "10";
chr19	StringTie	exon	7533759	7534239	1000	+	.	gene_id "MSTRG.86881"; transcript_id "MSTRG.86881.289"; exon_number "11";
chr19	StringTie	exon	7534379	7534446	1000	+	.	gene_id "MSTRG.86881"; transcript_id "MSTRG.86881.289"; exon_number "12";
chr19	StringTie	exon	7534750	7536020	1000	+	.	gene_id "MSTRG.86881"; transcript_id "MSTRG.86881.289"; exon_number "13";
chr19	StringTie	exon	7536191	7536273	1000	+	.	gene_id "MSTRG.86881"; transcript_id "MSTRG.86881.289"; exon_number "14";
chr19	StringTie	exon	7536449	7536546	1000	+	.	gene_id "MSTRG.86881"; transcript_id "MSTRG.86881.289"; exon_number "15";
chr19	StringTie	exon	7539918	7540058	1000	+	.	gene_id "MSTRG.86881"; transcript_id "MSTRG.86881.289"; exon_number "16";
chr19	StringTie	exon	7540149	7540308	1000	+	.	gene_id "MSTRG.86881"; transcript_id "MSTRG.86881.289"; exon_number "17";
chr19	StringTie	exon	7540630	7540710	1000	+	.	gene_id "MSTRG.86881"; transcript_id "MSTRG.86881.289"; exon_number "18";
chr19	StringTie	exon	7540923	7541051	1000	+	.	gene_id "MSTRG.86881"; transcript_id "MSTRG.86881.289"; exon_number "19";
chr19	StringTie	exon	7541354	7541434	1000	+	.	gene_id "MSTRG.86881"; transcript_id "MSTRG.86881.289"; exon_number "20";
chr19	StringTie	exon	7541522	7541684	1000	+	.	gene_id "MSTRG.86881"; transcript_id "MSTRG.86881.289"; exon_number "21";
chr19	StringTie	exon	7541984	7542067	1000	+	.	gene_id "MSTRG.86881"; transcript_id "MSTRG.86881.289"; exon_number "22";
chr19	StringTie	exon	7542561	7542670	1000	+	.	gene_id "MSTRG.86881"; transcript_id "MSTRG.86881.289"; exon_number "23";
chr19	StringTie	exon	7542761	7542928	1000	+	.	gene_id "MSTRG.86881"; transcript_id "MSTRG.86881.289"; exon_number "24";
chr19	StringTie	exon	7543007	7543084	1000	+	.	gene_id "MSTRG.86881"; transcript_id "MSTRG.86881.289"; exon_number "25";
chr19	StringTie	exon	7549907	7550112	1000	+	.	gene_id "MSTRG.86881"; transcript_id "MSTRG.86881.289"; exon_number "26";
chr19	StringTie	exon	7550298	7550429	1000	+	.	gene_id "MSTRG.86881"; transcript_id "MSTRG.86881.289"; exon_number "27";
chr19	StringTie	exon	7550517	7551107	1000	+	.	gene_id "MSTRG.86881"; transcript_id "MSTRG.86881.289"; exon_number "28";
chr19	StringTie	exon	7551362	7551437	1000	+	.	gene_id "MSTRG.86881"; transcript_id "MSTRG.86881.289"; exon_number "29";
chr19	StringTie	exon	7553872	7554015	1000	+	.	gene_id "MSTRG.86881"; transcript_id "MSTRG.86881.289"; exon_number "30";
chr19	StringTie	exon	7554209	7554272	1000	+	.	gene_id "MSTRG.86881"; transcript_id "MSTRG.86881.289"; exon_number "31";
chr19	StringTie	exon	7554555	7554723	1000	+	.	gene_id "MSTRG.86881"; transcript_id "MSTRG.86881.289"; exon_number "32";
chr19	StringTie	exon	7554893	7555075	1000	+	.	gene_id "MSTRG.86881"; transcript_id "MSTRG.86881.289"; exon_number "33";
chr19	StringTie	exon	7555249	7555367	1000	+	.	gene_id "MSTRG.86881"; transcript_id "MSTRG.86881.289"; exon_number "34";
chr19	StringTie	exon	7555607	7555763	1000	+	.	gene_id "MSTRG.86881"; transcript_id "MSTRG.86881.289"; exon_number "35";
chr19	StringTie	exon	7556453	7556569	1000	+	.	gene_id "MSTRG.86881"; transcript_id "MSTRG.86881.289"; exon_number "36";
chr19	StringTie	exon	7556655	7556724	1000	+	.	gene_id "MSTRG.86881"; transcript_id "MSTRG.86881.289"; exon_number "37";
chr19	StringTie	exon	7557168	7557284	1000	+	.	gene_id "MSTRG.86881"; transcript_id "MSTRG.86881.289"; exon_number "38";
chr19	StringTie	exon	7558850	7559151	1000	+	.	gene_id "MSTRG.86881"; transcript_id "MSTRG.86881.289"; exon_number "39";
chr19	StringTie	exon	7560648	7560764	1000	+	.	gene_id "MSTRG.86881"; transcript_id "MSTRG.86881.289"; exon_number "40";
chr19	StringTie	exon	7561014	7561110	1000	+	.	gene_id "MSTRG.86881"; transcript_id "MSTRG.86881.289"; exon_number "41";
chr19	StringTie	exon	7561208	7561317	1000	+	.	gene_id "MSTRG.86881"; transcript_id "MSTRG.86881.289"; exon_number "42";
chr19	StringTie	exon	7561488	7561786	1000	+	.	gene_id "MSTRG.86881"; transcript_id "MSTRG.86881.289"; exon_number "43";
chr19	StringTie	transcript	7499642	7521047	1000	+	.	gene_id "MSTRG.86881"; transcript_id "MSTRG.86881.29";
chr19	StringTie	exon	7499642	7499880	1000	+	.	gene_id "MSTRG.86881"; transcript_id "MSTRG.86881.29"; exon_number "1";
chr19	StringTie	exon	7500806	7501399	1000	+	.	gene_id "MSTRG.86881"; transcript_id "MSTRG.86881.29"; exon_number "2";
chr19	StringTie	exon	7504121	7504411	1000	+	.	gene_id "MSTRG.86881"; transcript_id "MSTRG.86881.29"; exon_number "3";
chr19	StringTie	exon	7505324	7505436	1000	+	.	gene_id "MSTRG.86881"; transcript_id "MSTRG.86881.29"; exon_number "4";
chr19	StringTie	exon	7505517	7505626	1000	+	.	gene_id "MSTRG.86881"; transcript_id "MSTRG.86881.29"; exon_number "5";
chr19	StringTie	exon	7505964	7506165	1000	+	.	gene_id "MSTRG.86881"; transcript_id "MSTRG.86881.29"; exon_number "6";
chr19	StringTie	exon	7507056	7507141	1000	+	.	gene_id "MSTRG.86881"; transcript_id "MSTRG.86881.29"; exon_number "7";
chr19	StringTie	exon	7513880	7514005	1000	+	.	gene_id "MSTRG.86881"; transcript_id "MSTRG.86881.29"; exon_number "8";
chr19	StringTie	exon	7519205	7521047	1000	+	.	gene_id "MSTRG.86881"; transcript_id "MSTRG.86881.29"; exon_number "9";
chr19	StringTie	transcript	7522631	7561768	1000	+	.	gene_id "MSTRG.86881"; transcript_id "MSTRG.86881.290";
chr19	StringTie	exon	7522631	7522781	1000	+	.	gene_id "MSTRG.86881"; transcript_id "MSTRG.86881.290"; exon_number "1";
chr19	StringTie	exon	7524961	7525166	1000	+	.	gene_id "MSTRG.86881"; transcript_id "MSTRG.86881.290"; exon_number "2";
chr19	StringTie	exon	7526439	7526606	1000	+	.	gene_id "MSTRG.86881"; transcript_id "MSTRG.86881.290"; exon_number "3";
chr19	StringTie	exon	7526761	7526926	1000	+	.	gene_id "MSTRG.86881"; transcript_id "MSTRG.86881.290"; exon_number "4";
chr19	StringTie	exon	7527520	7527628	1000	+	.	gene_id "MSTRG.86881"; transcript_id "MSTRG.86881.290"; exon_number "5";
chr19	StringTie	exon	7527864	7527960	1000	+	.	gene_id "MSTRG.86881"; transcript_id "MSTRG.86881.290"; exon_number "6";
chr19	StringTie	exon	7528158	7528257	1000	+	.	gene_id "MSTRG.86881"; transcript_id "MSTRG.86881.290"; exon_number "7";
chr19	StringTie	exon	7528597	7528703	1000	+	.	gene_id "MSTRG.86881"; transcript_id "MSTRG.86881.290"; exon_number "8";
chr19	StringTie	exon	7528821	7528970	1000	+	.	gene_id "MSTRG.86881"; transcript_id "MSTRG.86881.290"; exon_number "9";
chr19	StringTie	exon	7529101	7529202	1000	+	.	gene_id "MSTRG.86881"; transcript_id "MSTRG.86881.290"; exon_number "10";
chr19	StringTie	exon	7529590	7529712	1000	+	.	gene_id "MSTRG.86881"; transcript_id "MSTRG.86881.290"; exon_number "11";
chr19	StringTie	exon	7530286	7530501	1000	+	.	gene_id "MSTRG.86881"; transcript_id "MSTRG.86881.290"; exon_number "12";
chr19	StringTie	exon	7533523	7533653	1000	+	.	gene_id "MSTRG.86881"; transcript_id "MSTRG.86881.290"; exon_number "13";
chr19	StringTie	exon	7533759	7534239	1000	+	.	gene_id "MSTRG.86881"; transcript_id "MSTRG.86881.290"; exon_number "14";
chr19	StringTie	exon	7534379	7534446	1000	+	.	gene_id "MSTRG.86881"; transcript_id "MSTRG.86881.290"; exon_number "15";
chr19	StringTie	exon	7534750	7535577	1000	+	.	gene_id "MSTRG.86881"; transcript_id "MSTRG.86881.290"; exon_number "16";
chr19	StringTie	exon	7535933	7536020	1000	+	.	gene_id "MSTRG.86881"; transcript_id "MSTRG.86881.290"; exon_number "17";
chr19	StringTie	exon	7536191	7536273	1000	+	.	gene_id "MSTRG.86881"; transcript_id "MSTRG.86881.290"; exon_number "18";
chr19	StringTie	exon	7536449	7536546	1000	+	.	gene_id "MSTRG.86881"; transcript_id "MSTRG.86881.290"; exon_number "19";
chr19	StringTie	exon	7539918	7540058	1000	+	.	gene_id "MSTRG.86881"; transcript_id "MSTRG.86881.290"; exon_number "20";
chr19	StringTie	exon	7540149	7540308	1000	+	.	gene_id "MSTRG.86881"; transcript_id "MSTRG.86881.290"; exon_number "21";
chr19	StringTie	exon	7540630	7540710	1000	+	.	gene_id "MSTRG.86881"; transcript_id "MSTRG.86881.290"; exon_number "22";
chr19	StringTie	exon	7540923	7541051	1000	+	.	gene_id "MSTRG.86881"; transcript_id "MSTRG.86881.290"; exon_number "23";
chr19	StringTie	exon	7541354	7541434	1000	+	.	gene_id "MSTRG.86881"; transcript_id "MSTRG.86881.290"; exon_number "24";
chr19	StringTie	exon	7541522	7541684	1000	+	.	gene_id "MSTRG.86881"; transcript_id "MSTRG.86881.290"; exon_number "25";
chr19	StringTie	exon	7541984	7542067	1000	+	.	gene_id "MSTRG.86881"; transcript_id "MSTRG.86881.290"; exon_number "26";
chr19	StringTie	exon	7542632	7542670	1000	+	.	gene_id "MSTRG.86881"; transcript_id "MSTRG.86881.290"; exon_number "27";
chr19	StringTie	exon	7542761	7542928	1000	+	.	gene_id "MSTRG.86881"; transcript_id "MSTRG.86881.290"; exon_number "28";
chr19	StringTie	exon	7543007	7543084	1000	+	.	gene_id "MSTRG.86881"; transcript_id "MSTRG.86881.290"; exon_number "29";
chr19	StringTie	exon	7549907	7550112	1000	+	.	gene_id "MSTRG.86881"; transcript_id "MSTRG.86881.290"; exon_number "30";
chr19	StringTie	exon	7550298	7550429	1000	+	.	gene_id "MSTRG.86881"; transcript_id "MSTRG.86881.290"; exon_number "31";
chr19	StringTie	exon	7550517	7550640	1000	+	.	gene_id "MSTRG.86881"; transcript_id "MSTRG.86881.290"; exon_number "32";
chr19	StringTie	exon	7550994	7551107	1000	+	.	gene_id "MSTRG.86881"; transcript_id "MSTRG.86881.290"; exon_number "33";
chr19	StringTie	exon	7551362	7551437	1000	+	.	gene_id "MSTRG.86881"; transcript_id "MSTRG.86881.290"; exon_number "34";
chr19	StringTie	exon	7553872	7554015	1000	+	.	gene_id "MSTRG.86881"; transcript_id "MSTRG.86881.290"; exon_number "35";
chr19	StringTie	exon	7554209	7554272	1000	+	.	gene_id "MSTRG.86881"; transcript_id "MSTRG.86881.290"; exon_number "36";
chr19	StringTie	exon	7554555	7554723	1000	+	.	gene_id "MSTRG.86881"; transcript_id "MSTRG.86881.290"; exon_number "37";
chr19	StringTie	exon	7554893	7555075	1000	+	.	gene_id "MSTRG.86881"; transcript_id "MSTRG.86881.290"; exon_number "38";
chr19	StringTie	exon	7555249	7555367	1000	+	.	gene_id "MSTRG.86881"; transcript_id "MSTRG.86881.290"; exon_number "39";
chr19	StringTie	exon	7555607	7555763	1000	+	.	gene_id "MSTRG.86881"; transcript_id "MSTRG.86881.290"; exon_number "40";
chr19	StringTie	exon	7556453	7556569	1000	+	.	gene_id "MSTRG.86881"; transcript_id "MSTRG.86881.290"; exon_number "41";
chr19	StringTie	exon	7556655	7556724	1000	+	.	gene_id "MSTRG.86881"; transcript_id "MSTRG.86881.290"; exon_number "42";
chr19	StringTie	exon	7557168	7557284	1000	+	.	gene_id "MSTRG.86881"; transcript_id "MSTRG.86881.290"; exon_number "43";
chr19	StringTie	exon	7558850	7559151	1000	+	.	gene_id "MSTRG.86881"; transcript_id "MSTRG.86881.290"; exon_number "44";
chr19	StringTie	exon	7560648	7560764	1000	+	.	gene_id "MSTRG.86881"; transcript_id "MSTRG.86881.290"; exon_number "45";
chr19	StringTie	exon	7561014	7561768	1000	+	.	gene_id "MSTRG.86881"; transcript_id "MSTRG.86881.290"; exon_number "46";
chr19	StringTie	transcript	7522632	7561952	1000	+	.	gene_id "MSTRG.86881"; transcript_id "MSTRG.86881.291";
chr19	StringTie	exon	7522632	7522781	1000	+	.	gene_id "MSTRG.86881"; transcript_id "MSTRG.86881.291"; exon_number "1";
chr19	StringTie	exon	7524961	7525166	1000	+	.	gene_id "MSTRG.86881"; transcript_id "MSTRG.86881.291"; exon_number "2";
chr19	StringTie	exon	7526439	7526606	1000	+	.	gene_id "MSTRG.86881"; transcript_id "MSTRG.86881.291"; exon_number "3";
chr19	StringTie	exon	7526761	7526926	1000	+	.	gene_id "MSTRG.86881"; transcript_id "MSTRG.86881.291"; exon_number "4";
chr19	StringTie	exon	7527520	7527628	1000	+	.	gene_id "MSTRG.86881"; transcript_id "MSTRG.86881.291"; exon_number "5";
chr19	StringTie	exon	7527864	7527960	1000	+	.	gene_id "MSTRG.86881"; transcript_id "MSTRG.86881.291"; exon_number "6";
chr19	StringTie	exon	7528158	7528257	1000	+	.	gene_id "MSTRG.86881"; transcript_id "MSTRG.86881.291"; exon_number "7";
chr19	StringTie	exon	7528597	7528703	1000	+	.	gene_id "MSTRG.86881"; transcript_id "MSTRG.86881.291"; exon_number "8";
chr19	StringTie	exon	7528821	7528970	1000	+	.	gene_id "MSTRG.86881"; transcript_id "MSTRG.86881.291"; exon_number "9";
chr19	StringTie	exon	7529101	7529202	1000	+	.	gene_id "MSTRG.86881"; transcript_id "MSTRG.86881.291"; exon_number "10";
chr19	StringTie	exon	7529590	7529712	1000	+	.	gene_id "MSTRG.86881"; transcript_id "MSTRG.86881.291"; exon_number "11";
chr19	StringTie	exon	7530435	7530501	1000	+	.	gene_id "MSTRG.86881"; transcript_id "MSTRG.86881.291"; exon_number "12";
chr19	StringTie	exon	7533523	7535328	1000	+	.	gene_id "MSTRG.86881"; transcript_id "MSTRG.86881.291"; exon_number "13";
chr19	StringTie	exon	7535509	7535577	1000	+	.	gene_id "MSTRG.86881"; transcript_id "MSTRG.86881.291"; exon_number "14";
chr19	StringTie	exon	7535933	7536020	1000	+	.	gene_id "MSTRG.86881"; transcript_id "MSTRG.86881.291"; exon_number "15";
chr19	StringTie	exon	7536191	7536273	1000	+	.	gene_id "MSTRG.86881"; transcript_id "MSTRG.86881.291"; exon_number "16";
chr19	StringTie	exon	7536449	7536546	1000	+	.	gene_id "MSTRG.86881"; transcript_id "MSTRG.86881.291"; exon_number "17";
chr19	StringTie	exon	7539918	7540058	1000	+	.	gene_id "MSTRG.86881"; transcript_id "MSTRG.86881.291"; exon_number "18";
chr19	StringTie	exon	7540149	7540308	1000	+	.	gene_id "MSTRG.86881"; transcript_id "MSTRG.86881.291"; exon_number "19";
chr19	StringTie	exon	7540630	7540710	1000	+	.	gene_id "MSTRG.86881"; transcript_id "MSTRG.86881.291"; exon_number "20";
chr19	StringTie	exon	7540923	7541051	1000	+	.	gene_id "MSTRG.86881"; transcript_id "MSTRG.86881.291"; exon_number "21";
chr19	StringTie	exon	7541354	7541434	1000	+	.	gene_id "MSTRG.86881"; transcript_id "MSTRG.86881.291"; exon_number "22";
chr19	StringTie	exon	7541522	7541684	1000	+	.	gene_id "MSTRG.86881"; transcript_id "MSTRG.86881.291"; exon_number "23";
chr19	StringTie	exon	7541984	7542067	1000	+	.	gene_id "MSTRG.86881"; transcript_id "MSTRG.86881.291"; exon_number "24";
chr19	StringTie	exon	7542561	7542670	1000	+	.	gene_id "MSTRG.86881"; transcript_id "MSTRG.86881.291"; exon_number "25";
chr19	StringTie	exon	7542761	7542928	1000	+	.	gene_id "MSTRG.86881"; transcript_id "MSTRG.86881.291"; exon_number "26";
chr19	StringTie	exon	7543007	7543084	1000	+	.	gene_id "MSTRG.86881"; transcript_id "MSTRG.86881.291"; exon_number "27";
chr19	StringTie	exon	7549907	7550112	1000	+	.	gene_id "MSTRG.86881"; transcript_id "MSTRG.86881.291"; exon_number "28";
chr19	StringTie	exon	7550298	7550429	1000	+	.	gene_id "MSTRG.86881"; transcript_id "MSTRG.86881.291"; exon_number "29";
chr19	StringTie	exon	7550517	7550640	1000	+	.	gene_id "MSTRG.86881"; transcript_id "MSTRG.86881.291"; exon_number "30";
chr19	StringTie	exon	7550994	7551107	1000	+	.	gene_id "MSTRG.86881"; transcript_id "MSTRG.86881.291"; exon_number "31";
chr19	StringTie	exon	7551362	7551437	1000	+	.	gene_id "MSTRG.86881"; transcript_id "MSTRG.86881.291"; exon_number "32";
chr19	StringTie	exon	7553872	7554015	1000	+	.	gene_id "MSTRG.86881"; transcript_id "MSTRG.86881.291"; exon_number "33";
chr19	StringTie	exon	7554209	7554272	1000	+	.	gene_id "MSTRG.86881"; transcript_id "MSTRG.86881.291"; exon_number "34";
chr19	StringTie	exon	7554555	7554723	1000	+	.	gene_id "MSTRG.86881"; transcript_id "MSTRG.86881.291"; exon_number "35";
chr19	StringTie	exon	7554893	7555075	1000	+	.	gene_id "MSTRG.86881"; transcript_id "MSTRG.86881.291"; exon_number "36";
chr19	StringTie	exon	7555249	7555367	1000	+	.	gene_id "MSTRG.86881"; transcript_id "MSTRG.86881.291"; exon_number "37";
chr19	StringTie	exon	7555607	7555763	1000	+	.	gene_id "MSTRG.86881"; transcript_id "MSTRG.86881.291"; exon_number "38";
chr19	StringTie	exon	7556453	7556569	1000	+	.	gene_id "MSTRG.86881"; transcript_id "MSTRG.86881.291"; exon_number "39";
chr19	StringTie	exon	7556655	7556724	1000	+	.	gene_id "MSTRG.86881"; transcript_id "MSTRG.86881.291"; exon_number "40";
chr19	StringTie	exon	7557168	7557284	1000	+	.	gene_id "MSTRG.86881"; transcript_id "MSTRG.86881.291"; exon_number "41";
chr19	StringTie	exon	7558850	7559151	1000	+	.	gene_id "MSTRG.86881"; transcript_id "MSTRG.86881.291"; exon_number "42";
chr19	StringTie	exon	7560648	7560764	1000	+	.	gene_id "MSTRG.86881"; transcript_id "MSTRG.86881.291"; exon_number "43";
chr19	StringTie	exon	7561014	7561110	1000	+	.	gene_id "MSTRG.86881"; transcript_id "MSTRG.86881.291"; exon_number "44";
chr19	StringTie	exon	7561208	7561317	1000	+	.	gene_id "MSTRG.86881"; transcript_id "MSTRG.86881.291"; exon_number "45";
chr19	StringTie	exon	7561488	7561952	1000	+	.	gene_id "MSTRG.86881"; transcript_id "MSTRG.86881.291"; exon_number "46";
chr19	StringTie	transcript	7522633	7561768	1000	+	.	gene_id "MSTRG.86881"; transcript_id "MSTRG.86881.292";
chr19	StringTie	exon	7522633	7522781	1000	+	.	gene_id "MSTRG.86881"; transcript_id "MSTRG.86881.292"; exon_number "1";
chr19	StringTie	exon	7524961	7525166	1000	+	.	gene_id "MSTRG.86881"; transcript_id "MSTRG.86881.292"; exon_number "2";
chr19	StringTie	exon	7526439	7526606	1000	+	.	gene_id "MSTRG.86881"; transcript_id "MSTRG.86881.292"; exon_number "3";
chr19	StringTie	exon	7526761	7526926	1000	+	.	gene_id "MSTRG.86881"; transcript_id "MSTRG.86881.292"; exon_number "4";
chr19	StringTie	exon	7527520	7527628	1000	+	.	gene_id "MSTRG.86881"; transcript_id "MSTRG.86881.292"; exon_number "5";
chr19	StringTie	exon	7527864	7527960	1000	+	.	gene_id "MSTRG.86881"; transcript_id "MSTRG.86881.292"; exon_number "6";
chr19	StringTie	exon	7528158	7528257	1000	+	.	gene_id "MSTRG.86881"; transcript_id "MSTRG.86881.292"; exon_number "7";
chr19	StringTie	exon	7528597	7528703	1000	+	.	gene_id "MSTRG.86881"; transcript_id "MSTRG.86881.292"; exon_number "8";
chr19	StringTie	exon	7528821	7528970	1000	+	.	gene_id "MSTRG.86881"; transcript_id "MSTRG.86881.292"; exon_number "9";
chr19	StringTie	exon	7529101	7529202	1000	+	.	gene_id "MSTRG.86881"; transcript_id "MSTRG.86881.292"; exon_number "10";
chr19	StringTie	exon	7529590	7529712	1000	+	.	gene_id "MSTRG.86881"; transcript_id "MSTRG.86881.292"; exon_number "11";
chr19	StringTie	exon	7530435	7530501	1000	+	.	gene_id "MSTRG.86881"; transcript_id "MSTRG.86881.292"; exon_number "12";
chr19	StringTie	exon	7533523	7533653	1000	+	.	gene_id "MSTRG.86881"; transcript_id "MSTRG.86881.292"; exon_number "13";
chr19	StringTie	exon	7533759	7535577	1000	+	.	gene_id "MSTRG.86881"; transcript_id "MSTRG.86881.292"; exon_number "14";
chr19	StringTie	exon	7535933	7536020	1000	+	.	gene_id "MSTRG.86881"; transcript_id "MSTRG.86881.292"; exon_number "15";
chr19	StringTie	exon	7536191	7536273	1000	+	.	gene_id "MSTRG.86881"; transcript_id "MSTRG.86881.292"; exon_number "16";
chr19	StringTie	exon	7536449	7536546	1000	+	.	gene_id "MSTRG.86881"; transcript_id "MSTRG.86881.292"; exon_number "17";
chr19	StringTie	exon	7539918	7540058	1000	+	.	gene_id "MSTRG.86881"; transcript_id "MSTRG.86881.292"; exon_number "18";
chr19	StringTie	exon	7540149	7540308	1000	+	.	gene_id "MSTRG.86881"; transcript_id "MSTRG.86881.292"; exon_number "19";
chr19	StringTie	exon	7540630	7540710	1000	+	.	gene_id "MSTRG.86881"; transcript_id "MSTRG.86881.292"; exon_number "20";
chr19	StringTie	exon	7540923	7541051	1000	+	.	gene_id "MSTRG.86881"; transcript_id "MSTRG.86881.292"; exon_number "21";
chr19	StringTie	exon	7541354	7541434	1000	+	.	gene_id "MSTRG.86881"; transcript_id "MSTRG.86881.292"; exon_number "22";
chr19	StringTie	exon	7541522	7541684	1000	+	.	gene_id "MSTRG.86881"; transcript_id "MSTRG.86881.292"; exon_number "23";
chr19	StringTie	exon	7541984	7542067	1000	+	.	gene_id "MSTRG.86881"; transcript_id "MSTRG.86881.292"; exon_number "24";
chr19	StringTie	exon	7542561	7542670	1000	+	.	gene_id "MSTRG.86881"; transcript_id "MSTRG.86881.292"; exon_number "25";
chr19	StringTie	exon	7542761	7542928	1000	+	.	gene_id "MSTRG.86881"; transcript_id "MSTRG.86881.292"; exon_number "26";
chr19	StringTie	exon	7543007	7543084	1000	+	.	gene_id "MSTRG.86881"; transcript_id "MSTRG.86881.292"; exon_number "27";
chr19	StringTie	exon	7549907	7550112	1000	+	.	gene_id "MSTRG.86881"; transcript_id "MSTRG.86881.292"; exon_number "28";
chr19	StringTie	exon	7550298	7550429	1000	+	.	gene_id "MSTRG.86881"; transcript_id "MSTRG.86881.292"; exon_number "29";
chr19	StringTie	exon	7550517	7550640	1000	+	.	gene_id "MSTRG.86881"; transcript_id "MSTRG.86881.292"; exon_number "30";
chr19	StringTie	exon	7550994	7551107	1000	+	.	gene_id "MSTRG.86881"; transcript_id "MSTRG.86881.292"; exon_number "31";
chr19	StringTie	exon	7551362	7551437	1000	+	.	gene_id "MSTRG.86881"; transcript_id "MSTRG.86881.292"; exon_number "32";
chr19	StringTie	exon	7553872	7554015	1000	+	.	gene_id "MSTRG.86881"; transcript_id "MSTRG.86881.292"; exon_number "33";
chr19	StringTie	exon	7554209	7554272	1000	+	.	gene_id "MSTRG.86881"; transcript_id "MSTRG.86881.292"; exon_number "34";
chr19	StringTie	exon	7554555	7554723	1000	+	.	gene_id "MSTRG.86881"; transcript_id "MSTRG.86881.292"; exon_number "35";
chr19	StringTie	exon	7554893	7555075	1000	+	.	gene_id "MSTRG.86881"; transcript_id "MSTRG.86881.292"; exon_number "36";
chr19	StringTie	exon	7555249	7555367	1000	+	.	gene_id "MSTRG.86881"; transcript_id "MSTRG.86881.292"; exon_number "37";
chr19	StringTie	exon	7555607	7555763	1000	+	.	gene_id "MSTRG.86881"; transcript_id "MSTRG.86881.292"; exon_number "38";
chr19	StringTie	exon	7556453	7556569	1000	+	.	gene_id "MSTRG.86881"; transcript_id "MSTRG.86881.292"; exon_number "39";
chr19	StringTie	exon	7556655	7556724	1000	+	.	gene_id "MSTRG.86881"; transcript_id "MSTRG.86881.292"; exon_number "40";
chr19	StringTie	exon	7557168	7557284	1000	+	.	gene_id "MSTRG.86881"; transcript_id "MSTRG.86881.292"; exon_number "41";
chr19	StringTie	exon	7558850	7559151	1000	+	.	gene_id "MSTRG.86881"; transcript_id "MSTRG.86881.292"; exon_number "42";
chr19	StringTie	exon	7560648	7560764	1000	+	.	gene_id "MSTRG.86881"; transcript_id "MSTRG.86881.292"; exon_number "43";
chr19	StringTie	exon	7561014	7561110	1000	+	.	gene_id "MSTRG.86881"; transcript_id "MSTRG.86881.292"; exon_number "44";
chr19	StringTie	exon	7561208	7561317	1000	+	.	gene_id "MSTRG.86881"; transcript_id "MSTRG.86881.292"; exon_number "45";
chr19	StringTie	exon	7561488	7561768	1000	+	.	gene_id "MSTRG.86881"; transcript_id "MSTRG.86881.292"; exon_number "46";
chr19	StringTie	transcript	7522634	7561873	1000	+	.	gene_id "MSTRG.86881"; transcript_id "MSTRG.86881.293";
chr19	StringTie	exon	7522634	7522781	1000	+	.	gene_id "MSTRG.86881"; transcript_id "MSTRG.86881.293"; exon_number "1";
chr19	StringTie	exon	7524961	7525166	1000	+	.	gene_id "MSTRG.86881"; transcript_id "MSTRG.86881.293"; exon_number "2";
chr19	StringTie	exon	7526439	7526606	1000	+	.	gene_id "MSTRG.86881"; transcript_id "MSTRG.86881.293"; exon_number "3";
chr19	StringTie	exon	7526761	7526926	1000	+	.	gene_id "MSTRG.86881"; transcript_id "MSTRG.86881.293"; exon_number "4";
chr19	StringTie	exon	7527864	7528970	1000	+	.	gene_id "MSTRG.86881"; transcript_id "MSTRG.86881.293"; exon_number "5";
chr19	StringTie	exon	7529101	7529202	1000	+	.	gene_id "MSTRG.86881"; transcript_id "MSTRG.86881.293"; exon_number "6";
chr19	StringTie	exon	7529590	7529712	1000	+	.	gene_id "MSTRG.86881"; transcript_id "MSTRG.86881.293"; exon_number "7";
chr19	StringTie	exon	7530286	7530501	1000	+	.	gene_id "MSTRG.86881"; transcript_id "MSTRG.86881.293"; exon_number "8";
chr19	StringTie	exon	7533523	7533653	1000	+	.	gene_id "MSTRG.86881"; transcript_id "MSTRG.86881.293"; exon_number "9";
chr19	StringTie	exon	7533759	7534902	1000	+	.	gene_id "MSTRG.86881"; transcript_id "MSTRG.86881.293"; exon_number "10";
chr19	StringTie	exon	7535509	7535577	1000	+	.	gene_id "MSTRG.86881"; transcript_id "MSTRG.86881.293"; exon_number "11";
chr19	StringTie	exon	7535933	7536020	1000	+	.	gene_id "MSTRG.86881"; transcript_id "MSTRG.86881.293"; exon_number "12";
chr19	StringTie	exon	7536191	7536273	1000	+	.	gene_id "MSTRG.86881"; transcript_id "MSTRG.86881.293"; exon_number "13";
chr19	StringTie	exon	7536449	7536546	1000	+	.	gene_id "MSTRG.86881"; transcript_id "MSTRG.86881.293"; exon_number "14";
chr19	StringTie	exon	7539918	7540058	1000	+	.	gene_id "MSTRG.86881"; transcript_id "MSTRG.86881.293"; exon_number "15";
chr19	StringTie	exon	7540149	7540308	1000	+	.	gene_id "MSTRG.86881"; transcript_id "MSTRG.86881.293"; exon_number "16";
chr19	StringTie	exon	7540630	7540710	1000	+	.	gene_id "MSTRG.86881"; transcript_id "MSTRG.86881.293"; exon_number "17";
chr19	StringTie	exon	7540923	7541051	1000	+	.	gene_id "MSTRG.86881"; transcript_id "MSTRG.86881.293"; exon_number "18";
chr19	StringTie	exon	7541354	7541434	1000	+	.	gene_id "MSTRG.86881"; transcript_id "MSTRG.86881.293"; exon_number "19";
chr19	StringTie	exon	7541522	7541684	1000	+	.	gene_id "MSTRG.86881"; transcript_id "MSTRG.86881.293"; exon_number "20";
chr19	StringTie	exon	7541984	7542067	1000	+	.	gene_id "MSTRG.86881"; transcript_id "MSTRG.86881.293"; exon_number "21";
chr19	StringTie	exon	7542561	7542670	1000	+	.	gene_id "MSTRG.86881"; transcript_id "MSTRG.86881.293"; exon_number "22";
chr19	StringTie	exon	7542761	7542928	1000	+	.	gene_id "MSTRG.86881"; transcript_id "MSTRG.86881.293"; exon_number "23";
chr19	StringTie	exon	7543007	7543084	1000	+	.	gene_id "MSTRG.86881"; transcript_id "MSTRG.86881.293"; exon_number "24";
chr19	StringTie	exon	7549907	7550112	1000	+	.	gene_id "MSTRG.86881"; transcript_id "MSTRG.86881.293"; exon_number "25";
chr19	StringTie	exon	7550298	7550429	1000	+	.	gene_id "MSTRG.86881"; transcript_id "MSTRG.86881.293"; exon_number "26";
chr19	StringTie	exon	7550517	7550640	1000	+	.	gene_id "MSTRG.86881"; transcript_id "MSTRG.86881.293"; exon_number "27";
chr19	StringTie	exon	7550994	7551107	1000	+	.	gene_id "MSTRG.86881"; transcript_id "MSTRG.86881.293"; exon_number "28";
chr19	StringTie	exon	7551362	7551437	1000	+	.	gene_id "MSTRG.86881"; transcript_id "MSTRG.86881.293"; exon_number "29";
chr19	StringTie	exon	7553872	7554015	1000	+	.	gene_id "MSTRG.86881"; transcript_id "MSTRG.86881.293"; exon_number "30";
chr19	StringTie	exon	7554209	7554272	1000	+	.	gene_id "MSTRG.86881"; transcript_id "MSTRG.86881.293"; exon_number "31";
chr19	StringTie	exon	7554555	7554723	1000	+	.	gene_id "MSTRG.86881"; transcript_id "MSTRG.86881.293"; exon_number "32";
chr19	StringTie	exon	7554893	7555075	1000	+	.	gene_id "MSTRG.86881"; transcript_id "MSTRG.86881.293"; exon_number "33";
chr19	StringTie	exon	7555249	7555367	1000	+	.	gene_id "MSTRG.86881"; transcript_id "MSTRG.86881.293"; exon_number "34";
chr19	StringTie	exon	7555607	7555763	1000	+	.	gene_id "MSTRG.86881"; transcript_id "MSTRG.86881.293"; exon_number "35";
chr19	StringTie	exon	7556453	7556569	1000	+	.	gene_id "MSTRG.86881"; transcript_id "MSTRG.86881.293"; exon_number "36";
chr19	StringTie	exon	7556655	7556724	1000	+	.	gene_id "MSTRG.86881"; transcript_id "MSTRG.86881.293"; exon_number "37";
chr19	StringTie	exon	7557168	7557284	1000	+	.	gene_id "MSTRG.86881"; transcript_id "MSTRG.86881.293"; exon_number "38";
chr19	StringTie	exon	7558850	7559151	1000	+	.	gene_id "MSTRG.86881"; transcript_id "MSTRG.86881.293"; exon_number "39";
chr19	StringTie	exon	7560648	7560764	1000	+	.	gene_id "MSTRG.86881"; transcript_id "MSTRG.86881.293"; exon_number "40";
chr19	StringTie	exon	7561014	7561110	1000	+	.	gene_id "MSTRG.86881"; transcript_id "MSTRG.86881.293"; exon_number "41";
chr19	StringTie	exon	7561208	7561317	1000	+	.	gene_id "MSTRG.86881"; transcript_id "MSTRG.86881.293"; exon_number "42";
chr19	StringTie	exon	7561488	7561873	1000	+	.	gene_id "MSTRG.86881"; transcript_id "MSTRG.86881.293"; exon_number "43";
chr19	StringTie	transcript	7522634	7561769	1000	+	.	gene_id "MSTRG.86881"; transcript_id "MSTRG.86881.294";
chr19	StringTie	exon	7522634	7522781	1000	+	.	gene_id "MSTRG.86881"; transcript_id "MSTRG.86881.294"; exon_number "1";
chr19	StringTie	exon	7522980	7523139	1000	+	.	gene_id "MSTRG.86881"; transcript_id "MSTRG.86881.294"; exon_number "2";
chr19	StringTie	exon	7524961	7525166	1000	+	.	gene_id "MSTRG.86881"; transcript_id "MSTRG.86881.294"; exon_number "3";
chr19	StringTie	exon	7526439	7526606	1000	+	.	gene_id "MSTRG.86881"; transcript_id "MSTRG.86881.294"; exon_number "4";
chr19	StringTie	exon	7526761	7526926	1000	+	.	gene_id "MSTRG.86881"; transcript_id "MSTRG.86881.294"; exon_number "5";
chr19	StringTie	exon	7527520	7527628	1000	+	.	gene_id "MSTRG.86881"; transcript_id "MSTRG.86881.294"; exon_number "6";
chr19	StringTie	exon	7527864	7527960	1000	+	.	gene_id "MSTRG.86881"; transcript_id "MSTRG.86881.294"; exon_number "7";
chr19	StringTie	exon	7528158	7528257	1000	+	.	gene_id "MSTRG.86881"; transcript_id "MSTRG.86881.294"; exon_number "8";
chr19	StringTie	exon	7528597	7528721	1000	+	.	gene_id "MSTRG.86881"; transcript_id "MSTRG.86881.294"; exon_number "9";
chr19	StringTie	exon	7528821	7528970	1000	+	.	gene_id "MSTRG.86881"; transcript_id "MSTRG.86881.294"; exon_number "10";
chr19	StringTie	exon	7529101	7529202	1000	+	.	gene_id "MSTRG.86881"; transcript_id "MSTRG.86881.294"; exon_number "11";
chr19	StringTie	exon	7529590	7529712	1000	+	.	gene_id "MSTRG.86881"; transcript_id "MSTRG.86881.294"; exon_number "12";
chr19	StringTie	exon	7530286	7530501	1000	+	.	gene_id "MSTRG.86881"; transcript_id "MSTRG.86881.294"; exon_number "13";
chr19	StringTie	exon	7533523	7533653	1000	+	.	gene_id "MSTRG.86881"; transcript_id "MSTRG.86881.294"; exon_number "14";
chr19	StringTie	exon	7533759	7534239	1000	+	.	gene_id "MSTRG.86881"; transcript_id "MSTRG.86881.294"; exon_number "15";
chr19	StringTie	exon	7534379	7534902	1000	+	.	gene_id "MSTRG.86881"; transcript_id "MSTRG.86881.294"; exon_number "16";
chr19	StringTie	exon	7535509	7535577	1000	+	.	gene_id "MSTRG.86881"; transcript_id "MSTRG.86881.294"; exon_number "17";
chr19	StringTie	exon	7535933	7536020	1000	+	.	gene_id "MSTRG.86881"; transcript_id "MSTRG.86881.294"; exon_number "18";
chr19	StringTie	exon	7536191	7536273	1000	+	.	gene_id "MSTRG.86881"; transcript_id "MSTRG.86881.294"; exon_number "19";
chr19	StringTie	exon	7536449	7536546	1000	+	.	gene_id "MSTRG.86881"; transcript_id "MSTRG.86881.294"; exon_number "20";
chr19	StringTie	exon	7539918	7540058	1000	+	.	gene_id "MSTRG.86881"; transcript_id "MSTRG.86881.294"; exon_number "21";
chr19	StringTie	exon	7540149	7540308	1000	+	.	gene_id "MSTRG.86881"; transcript_id "MSTRG.86881.294"; exon_number "22";
chr19	StringTie	exon	7540630	7540710	1000	+	.	gene_id "MSTRG.86881"; transcript_id "MSTRG.86881.294"; exon_number "23";
chr19	StringTie	exon	7540932	7541051	1000	+	.	gene_id "MSTRG.86881"; transcript_id "MSTRG.86881.294"; exon_number "24";
chr19	StringTie	exon	7541354	7541434	1000	+	.	gene_id "MSTRG.86881"; transcript_id "MSTRG.86881.294"; exon_number "25";
chr19	StringTie	exon	7541522	7541684	1000	+	.	gene_id "MSTRG.86881"; transcript_id "MSTRG.86881.294"; exon_number "26";
chr19	StringTie	exon	7541984	7542067	1000	+	.	gene_id "MSTRG.86881"; transcript_id "MSTRG.86881.294"; exon_number "27";
chr19	StringTie	exon	7542561	7542670	1000	+	.	gene_id "MSTRG.86881"; transcript_id "MSTRG.86881.294"; exon_number "28";
chr19	StringTie	exon	7542761	7542928	1000	+	.	gene_id "MSTRG.86881"; transcript_id "MSTRG.86881.294"; exon_number "29";
chr19	StringTie	exon	7543007	7543084	1000	+	.	gene_id "MSTRG.86881"; transcript_id "MSTRG.86881.294"; exon_number "30";
chr19	StringTie	exon	7549907	7550112	1000	+	.	gene_id "MSTRG.86881"; transcript_id "MSTRG.86881.294"; exon_number "31";
chr19	StringTie	exon	7550298	7550429	1000	+	.	gene_id "MSTRG.86881"; transcript_id "MSTRG.86881.294"; exon_number "32";
chr19	StringTie	exon	7550521	7550640	1000	+	.	gene_id "MSTRG.86881"; transcript_id "MSTRG.86881.294"; exon_number "33";
chr19	StringTie	exon	7550994	7551107	1000	+	.	gene_id "MSTRG.86881"; transcript_id "MSTRG.86881.294"; exon_number "34";
chr19	StringTie	exon	7551362	7551437	1000	+	.	gene_id "MSTRG.86881"; transcript_id "MSTRG.86881.294"; exon_number "35";
chr19	StringTie	exon	7553872	7554015	1000	+	.	gene_id "MSTRG.86881"; transcript_id "MSTRG.86881.294"; exon_number "36";
chr19	StringTie	exon	7554209	7554272	1000	+	.	gene_id "MSTRG.86881"; transcript_id "MSTRG.86881.294"; exon_number "37";
chr19	StringTie	exon	7554555	7554723	1000	+	.	gene_id "MSTRG.86881"; transcript_id "MSTRG.86881.294"; exon_number "38";
chr19	StringTie	exon	7554893	7555075	1000	+	.	gene_id "MSTRG.86881"; transcript_id "MSTRG.86881.294"; exon_number "39";
chr19	StringTie	exon	7555278	7555367	1000	+	.	gene_id "MSTRG.86881"; transcript_id "MSTRG.86881.294"; exon_number "40";
chr19	StringTie	exon	7555607	7555763	1000	+	.	gene_id "MSTRG.86881"; transcript_id "MSTRG.86881.294"; exon_number "41";
chr19	StringTie	exon	7556455	7556569	1000	+	.	gene_id "MSTRG.86881"; transcript_id "MSTRG.86881.294"; exon_number "42";
chr19	StringTie	exon	7556655	7556724	1000	+	.	gene_id "MSTRG.86881"; transcript_id "MSTRG.86881.294"; exon_number "43";
chr19	StringTie	exon	7557168	7557284	1000	+	.	gene_id "MSTRG.86881"; transcript_id "MSTRG.86881.294"; exon_number "44";
chr19	StringTie	exon	7558850	7559151	1000	+	.	gene_id "MSTRG.86881"; transcript_id "MSTRG.86881.294"; exon_number "45";
chr19	StringTie	exon	7560648	7560764	1000	+	.	gene_id "MSTRG.86881"; transcript_id "MSTRG.86881.294"; exon_number "46";
chr19	StringTie	exon	7561014	7561110	1000	+	.	gene_id "MSTRG.86881"; transcript_id "MSTRG.86881.294"; exon_number "47";
chr19	StringTie	exon	7561208	7561317	1000	+	.	gene_id "MSTRG.86881"; transcript_id "MSTRG.86881.294"; exon_number "48";
chr19	StringTie	exon	7561491	7561769	1000	+	.	gene_id "MSTRG.86881"; transcript_id "MSTRG.86881.294"; exon_number "49";
chr19	StringTie	transcript	7522635	7534002	1000	+	.	gene_id "MSTRG.86881"; transcript_id "MSTRG.86881.295";
chr19	StringTie	exon	7522635	7522781	1000	+	.	gene_id "MSTRG.86881"; transcript_id "MSTRG.86881.295"; exon_number "1";
chr19	StringTie	exon	7524961	7525166	1000	+	.	gene_id "MSTRG.86881"; transcript_id "MSTRG.86881.295"; exon_number "2";
chr19	StringTie	exon	7526439	7526606	1000	+	.	gene_id "MSTRG.86881"; transcript_id "MSTRG.86881.295"; exon_number "3";
chr19	StringTie	exon	7526761	7526926	1000	+	.	gene_id "MSTRG.86881"; transcript_id "MSTRG.86881.295"; exon_number "4";
chr19	StringTie	exon	7527520	7527628	1000	+	.	gene_id "MSTRG.86881"; transcript_id "MSTRG.86881.295"; exon_number "5";
chr19	StringTie	exon	7527864	7527960	1000	+	.	gene_id "MSTRG.86881"; transcript_id "MSTRG.86881.295"; exon_number "6";
chr19	StringTie	exon	7528158	7528257	1000	+	.	gene_id "MSTRG.86881"; transcript_id "MSTRG.86881.295"; exon_number "7";
chr19	StringTie	exon	7528597	7528721	1000	+	.	gene_id "MSTRG.86881"; transcript_id "MSTRG.86881.295"; exon_number "8";
chr19	StringTie	exon	7528821	7528970	1000	+	.	gene_id "MSTRG.86881"; transcript_id "MSTRG.86881.295"; exon_number "9";
chr19	StringTie	exon	7529101	7529202	1000	+	.	gene_id "MSTRG.86881"; transcript_id "MSTRG.86881.295"; exon_number "10";
chr19	StringTie	exon	7529590	7529712	1000	+	.	gene_id "MSTRG.86881"; transcript_id "MSTRG.86881.295"; exon_number "11";
chr19	StringTie	exon	7530286	7530501	1000	+	.	gene_id "MSTRG.86881"; transcript_id "MSTRG.86881.295"; exon_number "12";
chr19	StringTie	exon	7533523	7533598	1000	+	.	gene_id "MSTRG.86881"; transcript_id "MSTRG.86881.295"; exon_number "13";
chr19	StringTie	exon	7533759	7534002	1000	+	.	gene_id "MSTRG.86881"; transcript_id "MSTRG.86881.295"; exon_number "14";
chr19	StringTie	transcript	7522635	7561848	1000	+	.	gene_id "MSTRG.86881"; transcript_id "MSTRG.86881.296";
chr19	StringTie	exon	7522635	7522781	1000	+	.	gene_id "MSTRG.86881"; transcript_id "MSTRG.86881.296"; exon_number "1";
chr19	StringTie	exon	7524961	7525166	1000	+	.	gene_id "MSTRG.86881"; transcript_id "MSTRG.86881.296"; exon_number "2";
chr19	StringTie	exon	7526439	7526606	1000	+	.	gene_id "MSTRG.86881"; transcript_id "MSTRG.86881.296"; exon_number "3";
chr19	StringTie	exon	7526761	7526926	1000	+	.	gene_id "MSTRG.86881"; transcript_id "MSTRG.86881.296"; exon_number "4";
chr19	StringTie	exon	7527520	7527628	1000	+	.	gene_id "MSTRG.86881"; transcript_id "MSTRG.86881.296"; exon_number "5";
chr19	StringTie	exon	7527864	7527960	1000	+	.	gene_id "MSTRG.86881"; transcript_id "MSTRG.86881.296"; exon_number "6";
chr19	StringTie	exon	7528158	7528257	1000	+	.	gene_id "MSTRG.86881"; transcript_id "MSTRG.86881.296"; exon_number "7";
chr19	StringTie	exon	7528597	7528703	1000	+	.	gene_id "MSTRG.86881"; transcript_id "MSTRG.86881.296"; exon_number "8";
chr19	StringTie	exon	7528821	7528970	1000	+	.	gene_id "MSTRG.86881"; transcript_id "MSTRG.86881.296"; exon_number "9";
chr19	StringTie	exon	7529101	7529202	1000	+	.	gene_id "MSTRG.86881"; transcript_id "MSTRG.86881.296"; exon_number "10";
chr19	StringTie	exon	7529590	7529712	1000	+	.	gene_id "MSTRG.86881"; transcript_id "MSTRG.86881.296"; exon_number "11";
chr19	StringTie	exon	7530286	7530501	1000	+	.	gene_id "MSTRG.86881"; transcript_id "MSTRG.86881.296"; exon_number "12";
chr19	StringTie	exon	7533523	7533653	1000	+	.	gene_id "MSTRG.86881"; transcript_id "MSTRG.86881.296"; exon_number "13";
chr19	StringTie	exon	7533759	7534239	1000	+	.	gene_id "MSTRG.86881"; transcript_id "MSTRG.86881.296"; exon_number "14";
chr19	StringTie	exon	7534379	7534902	1000	+	.	gene_id "MSTRG.86881"; transcript_id "MSTRG.86881.296"; exon_number "15";
chr19	StringTie	exon	7535509	7535577	1000	+	.	gene_id "MSTRG.86881"; transcript_id "MSTRG.86881.296"; exon_number "16";
chr19	StringTie	exon	7535933	7536020	1000	+	.	gene_id "MSTRG.86881"; transcript_id "MSTRG.86881.296"; exon_number "17";
chr19	StringTie	exon	7536191	7536273	1000	+	.	gene_id "MSTRG.86881"; transcript_id "MSTRG.86881.296"; exon_number "18";
chr19	StringTie	exon	7536449	7536546	1000	+	.	gene_id "MSTRG.86881"; transcript_id "MSTRG.86881.296"; exon_number "19";
chr19	StringTie	exon	7539918	7540058	1000	+	.	gene_id "MSTRG.86881"; transcript_id "MSTRG.86881.296"; exon_number "20";
chr19	StringTie	exon	7540149	7540308	1000	+	.	gene_id "MSTRG.86881"; transcript_id "MSTRG.86881.296"; exon_number "21";
chr19	StringTie	exon	7540630	7540710	1000	+	.	gene_id "MSTRG.86881"; transcript_id "MSTRG.86881.296"; exon_number "22";
chr19	StringTie	exon	7540923	7541051	1000	+	.	gene_id "MSTRG.86881"; transcript_id "MSTRG.86881.296"; exon_number "23";
chr19	StringTie	exon	7541354	7541434	1000	+	.	gene_id "MSTRG.86881"; transcript_id "MSTRG.86881.296"; exon_number "24";
chr19	StringTie	exon	7541522	7541684	1000	+	.	gene_id "MSTRG.86881"; transcript_id "MSTRG.86881.296"; exon_number "25";
chr19	StringTie	exon	7542561	7542670	1000	+	.	gene_id "MSTRG.86881"; transcript_id "MSTRG.86881.296"; exon_number "26";
chr19	StringTie	exon	7542761	7542928	1000	+	.	gene_id "MSTRG.86881"; transcript_id "MSTRG.86881.296"; exon_number "27";
chr19	StringTie	exon	7543007	7543084	1000	+	.	gene_id "MSTRG.86881"; transcript_id "MSTRG.86881.296"; exon_number "28";
chr19	StringTie	exon	7549907	7550112	1000	+	.	gene_id "MSTRG.86881"; transcript_id "MSTRG.86881.296"; exon_number "29";
chr19	StringTie	exon	7550298	7550429	1000	+	.	gene_id "MSTRG.86881"; transcript_id "MSTRG.86881.296"; exon_number "30";
chr19	StringTie	exon	7550517	7550640	1000	+	.	gene_id "MSTRG.86881"; transcript_id "MSTRG.86881.296"; exon_number "31";
chr19	StringTie	exon	7550994	7551107	1000	+	.	gene_id "MSTRG.86881"; transcript_id "MSTRG.86881.296"; exon_number "32";
chr19	StringTie	exon	7551362	7551437	1000	+	.	gene_id "MSTRG.86881"; transcript_id "MSTRG.86881.296"; exon_number "33";
chr19	StringTie	exon	7553872	7554015	1000	+	.	gene_id "MSTRG.86881"; transcript_id "MSTRG.86881.296"; exon_number "34";
chr19	StringTie	exon	7554209	7554272	1000	+	.	gene_id "MSTRG.86881"; transcript_id "MSTRG.86881.296"; exon_number "35";
chr19	StringTie	exon	7554555	7554723	1000	+	.	gene_id "MSTRG.86881"; transcript_id "MSTRG.86881.296"; exon_number "36";
chr19	StringTie	exon	7554893	7555075	1000	+	.	gene_id "MSTRG.86881"; transcript_id "MSTRG.86881.296"; exon_number "37";
chr19	StringTie	exon	7555249	7555367	1000	+	.	gene_id "MSTRG.86881"; transcript_id "MSTRG.86881.296"; exon_number "38";
chr19	StringTie	exon	7555607	7555763	1000	+	.	gene_id "MSTRG.86881"; transcript_id "MSTRG.86881.296"; exon_number "39";
chr19	StringTie	exon	7556453	7556569	1000	+	.	gene_id "MSTRG.86881"; transcript_id "MSTRG.86881.296"; exon_number "40";
chr19	StringTie	exon	7556655	7556724	1000	+	.	gene_id "MSTRG.86881"; transcript_id "MSTRG.86881.296"; exon_number "41";
chr19	StringTie	exon	7557168	7557284	1000	+	.	gene_id "MSTRG.86881"; transcript_id "MSTRG.86881.296"; exon_number "42";
chr19	StringTie	exon	7558850	7559151	1000	+	.	gene_id "MSTRG.86881"; transcript_id "MSTRG.86881.296"; exon_number "43";
chr19	StringTie	exon	7560648	7560764	1000	+	.	gene_id "MSTRG.86881"; transcript_id "MSTRG.86881.296"; exon_number "44";
chr19	StringTie	exon	7561014	7561110	1000	+	.	gene_id "MSTRG.86881"; transcript_id "MSTRG.86881.296"; exon_number "45";
chr19	StringTie	exon	7561208	7561317	1000	+	.	gene_id "MSTRG.86881"; transcript_id "MSTRG.86881.296"; exon_number "46";
chr19	StringTie	exon	7561488	7561848	1000	+	.	gene_id "MSTRG.86881"; transcript_id "MSTRG.86881.296"; exon_number "47";
chr19	StringTie	transcript	7522635	7561767	1000	+	.	gene_id "MSTRG.86881"; transcript_id "MSTRG.86881.297";
chr19	StringTie	exon	7522635	7522781	1000	+	.	gene_id "MSTRG.86881"; transcript_id "MSTRG.86881.297"; exon_number "1";
chr19	StringTie	exon	7524961	7525166	1000	+	.	gene_id "MSTRG.86881"; transcript_id "MSTRG.86881.297"; exon_number "2";
chr19	StringTie	exon	7526439	7526606	1000	+	.	gene_id "MSTRG.86881"; transcript_id "MSTRG.86881.297"; exon_number "3";
chr19	StringTie	exon	7526761	7526926	1000	+	.	gene_id "MSTRG.86881"; transcript_id "MSTRG.86881.297"; exon_number "4";
chr19	StringTie	exon	7527520	7527628	1000	+	.	gene_id "MSTRG.86881"; transcript_id "MSTRG.86881.297"; exon_number "5";
chr19	StringTie	exon	7527864	7527960	1000	+	.	gene_id "MSTRG.86881"; transcript_id "MSTRG.86881.297"; exon_number "6";
chr19	StringTie	exon	7528158	7528257	1000	+	.	gene_id "MSTRG.86881"; transcript_id "MSTRG.86881.297"; exon_number "7";
chr19	StringTie	exon	7528597	7528703	1000	+	.	gene_id "MSTRG.86881"; transcript_id "MSTRG.86881.297"; exon_number "8";
chr19	StringTie	exon	7528821	7528970	1000	+	.	gene_id "MSTRG.86881"; transcript_id "MSTRG.86881.297"; exon_number "9";
chr19	StringTie	exon	7529101	7529202	1000	+	.	gene_id "MSTRG.86881"; transcript_id "MSTRG.86881.297"; exon_number "10";
chr19	StringTie	exon	7529590	7529712	1000	+	.	gene_id "MSTRG.86881"; transcript_id "MSTRG.86881.297"; exon_number "11";
chr19	StringTie	exon	7530286	7530501	1000	+	.	gene_id "MSTRG.86881"; transcript_id "MSTRG.86881.297"; exon_number "12";
chr19	StringTie	exon	7533523	7533653	1000	+	.	gene_id "MSTRG.86881"; transcript_id "MSTRG.86881.297"; exon_number "13";
chr19	StringTie	exon	7533759	7534239	1000	+	.	gene_id "MSTRG.86881"; transcript_id "MSTRG.86881.297"; exon_number "14";
chr19	StringTie	exon	7534379	7534446	1000	+	.	gene_id "MSTRG.86881"; transcript_id "MSTRG.86881.297"; exon_number "15";
chr19	StringTie	exon	7534750	7534902	1000	+	.	gene_id "MSTRG.86881"; transcript_id "MSTRG.86881.297"; exon_number "16";
chr19	StringTie	exon	7535509	7535577	1000	+	.	gene_id "MSTRG.86881"; transcript_id "MSTRG.86881.297"; exon_number "17";
chr19	StringTie	exon	7535933	7536020	1000	+	.	gene_id "MSTRG.86881"; transcript_id "MSTRG.86881.297"; exon_number "18";
chr19	StringTie	exon	7536191	7536273	1000	+	.	gene_id "MSTRG.86881"; transcript_id "MSTRG.86881.297"; exon_number "19";
chr19	StringTie	exon	7536449	7536546	1000	+	.	gene_id "MSTRG.86881"; transcript_id "MSTRG.86881.297"; exon_number "20";
chr19	StringTie	exon	7539918	7540058	1000	+	.	gene_id "MSTRG.86881"; transcript_id "MSTRG.86881.297"; exon_number "21";
chr19	StringTie	exon	7540149	7540308	1000	+	.	gene_id "MSTRG.86881"; transcript_id "MSTRG.86881.297"; exon_number "22";
chr19	StringTie	exon	7540630	7540710	1000	+	.	gene_id "MSTRG.86881"; transcript_id "MSTRG.86881.297"; exon_number "23";
chr19	StringTie	exon	7540923	7541051	1000	+	.	gene_id "MSTRG.86881"; transcript_id "MSTRG.86881.297"; exon_number "24";
chr19	StringTie	exon	7541354	7541434	1000	+	.	gene_id "MSTRG.86881"; transcript_id "MSTRG.86881.297"; exon_number "25";
chr19	StringTie	exon	7541522	7541684	1000	+	.	gene_id "MSTRG.86881"; transcript_id "MSTRG.86881.297"; exon_number "26";
chr19	StringTie	exon	7541984	7542067	1000	+	.	gene_id "MSTRG.86881"; transcript_id "MSTRG.86881.297"; exon_number "27";
chr19	StringTie	exon	7542561	7542670	1000	+	.	gene_id "MSTRG.86881"; transcript_id "MSTRG.86881.297"; exon_number "28";
chr19	StringTie	exon	7542773	7542928	1000	+	.	gene_id "MSTRG.86881"; transcript_id "MSTRG.86881.297"; exon_number "29";
chr19	StringTie	exon	7543007	7543084	1000	+	.	gene_id "MSTRG.86881"; transcript_id "MSTRG.86881.297"; exon_number "30";
chr19	StringTie	exon	7549907	7550112	1000	+	.	gene_id "MSTRG.86881"; transcript_id "MSTRG.86881.297"; exon_number "31";
chr19	StringTie	exon	7550298	7550429	1000	+	.	gene_id "MSTRG.86881"; transcript_id "MSTRG.86881.297"; exon_number "32";
chr19	StringTie	exon	7550521	7550640	1000	+	.	gene_id "MSTRG.86881"; transcript_id "MSTRG.86881.297"; exon_number "33";
chr19	StringTie	exon	7550994	7551107	1000	+	.	gene_id "MSTRG.86881"; transcript_id "MSTRG.86881.297"; exon_number "34";
chr19	StringTie	exon	7551362	7551437	1000	+	.	gene_id "MSTRG.86881"; transcript_id "MSTRG.86881.297"; exon_number "35";
chr19	StringTie	exon	7553872	7554015	1000	+	.	gene_id "MSTRG.86881"; transcript_id "MSTRG.86881.297"; exon_number "36";
chr19	StringTie	exon	7554209	7554272	1000	+	.	gene_id "MSTRG.86881"; transcript_id "MSTRG.86881.297"; exon_number "37";
chr19	StringTie	exon	7554555	7554723	1000	+	.	gene_id "MSTRG.86881"; transcript_id "MSTRG.86881.297"; exon_number "38";
chr19	StringTie	exon	7554893	7555075	1000	+	.	gene_id "MSTRG.86881"; transcript_id "MSTRG.86881.297"; exon_number "39";
chr19	StringTie	exon	7555249	7555367	1000	+	.	gene_id "MSTRG.86881"; transcript_id "MSTRG.86881.297"; exon_number "40";
chr19	StringTie	exon	7555607	7555763	1000	+	.	gene_id "MSTRG.86881"; transcript_id "MSTRG.86881.297"; exon_number "41";
chr19	StringTie	exon	7556453	7556569	1000	+	.	gene_id "MSTRG.86881"; transcript_id "MSTRG.86881.297"; exon_number "42";
chr19	StringTie	exon	7556655	7556724	1000	+	.	gene_id "MSTRG.86881"; transcript_id "MSTRG.86881.297"; exon_number "43";
chr19	StringTie	exon	7557168	7557284	1000	+	.	gene_id "MSTRG.86881"; transcript_id "MSTRG.86881.297"; exon_number "44";
chr19	StringTie	exon	7558850	7559151	1000	+	.	gene_id "MSTRG.86881"; transcript_id "MSTRG.86881.297"; exon_number "45";
chr19	StringTie	exon	7560648	7560764	1000	+	.	gene_id "MSTRG.86881"; transcript_id "MSTRG.86881.297"; exon_number "46";
chr19	StringTie	exon	7561014	7561110	1000	+	.	gene_id "MSTRG.86881"; transcript_id "MSTRG.86881.297"; exon_number "47";
chr19	StringTie	exon	7561208	7561317	1000	+	.	gene_id "MSTRG.86881"; transcript_id "MSTRG.86881.297"; exon_number "48";
chr19	StringTie	exon	7561488	7561767	1000	+	.	gene_id "MSTRG.86881"; transcript_id "MSTRG.86881.297"; exon_number "49";
chr19	StringTie	transcript	7522636	7561778	1000	+	.	gene_id "MSTRG.86881"; transcript_id "MSTRG.86881.299";
chr19	StringTie	exon	7522636	7522781	1000	+	.	gene_id "MSTRG.86881"; transcript_id "MSTRG.86881.299"; exon_number "1";
chr19	StringTie	exon	7524961	7525166	1000	+	.	gene_id "MSTRG.86881"; transcript_id "MSTRG.86881.299"; exon_number "2";
chr19	StringTie	exon	7526439	7526606	1000	+	.	gene_id "MSTRG.86881"; transcript_id "MSTRG.86881.299"; exon_number "3";
chr19	StringTie	exon	7526761	7526926	1000	+	.	gene_id "MSTRG.86881"; transcript_id "MSTRG.86881.299"; exon_number "4";
chr19	StringTie	exon	7527520	7527628	1000	+	.	gene_id "MSTRG.86881"; transcript_id "MSTRG.86881.299"; exon_number "5";
chr19	StringTie	exon	7527864	7527960	1000	+	.	gene_id "MSTRG.86881"; transcript_id "MSTRG.86881.299"; exon_number "6";
chr19	StringTie	exon	7528158	7528257	1000	+	.	gene_id "MSTRG.86881"; transcript_id "MSTRG.86881.299"; exon_number "7";
chr19	StringTie	exon	7528597	7528703	1000	+	.	gene_id "MSTRG.86881"; transcript_id "MSTRG.86881.299"; exon_number "8";
chr19	StringTie	exon	7528821	7528970	1000	+	.	gene_id "MSTRG.86881"; transcript_id "MSTRG.86881.299"; exon_number "9";
chr19	StringTie	exon	7529101	7529202	1000	+	.	gene_id "MSTRG.86881"; transcript_id "MSTRG.86881.299"; exon_number "10";
chr19	StringTie	exon	7529590	7529712	1000	+	.	gene_id "MSTRG.86881"; transcript_id "MSTRG.86881.299"; exon_number "11";
chr19	StringTie	exon	7530286	7530501	1000	+	.	gene_id "MSTRG.86881"; transcript_id "MSTRG.86881.299"; exon_number "12";
chr19	StringTie	exon	7533523	7533653	1000	+	.	gene_id "MSTRG.86881"; transcript_id "MSTRG.86881.299"; exon_number "13";
chr19	StringTie	exon	7533759	7534239	1000	+	.	gene_id "MSTRG.86881"; transcript_id "MSTRG.86881.299"; exon_number "14";
chr19	StringTie	exon	7534750	7535328	1000	+	.	gene_id "MSTRG.86881"; transcript_id "MSTRG.86881.299"; exon_number "15";
chr19	StringTie	exon	7535509	7535577	1000	+	.	gene_id "MSTRG.86881"; transcript_id "MSTRG.86881.299"; exon_number "16";
chr19	StringTie	exon	7535933	7536020	1000	+	.	gene_id "MSTRG.86881"; transcript_id "MSTRG.86881.299"; exon_number "17";
chr19	StringTie	exon	7536191	7536273	1000	+	.	gene_id "MSTRG.86881"; transcript_id "MSTRG.86881.299"; exon_number "18";
chr19	StringTie	exon	7536449	7536546	1000	+	.	gene_id "MSTRG.86881"; transcript_id "MSTRG.86881.299"; exon_number "19";
chr19	StringTie	exon	7539918	7540058	1000	+	.	gene_id "MSTRG.86881"; transcript_id "MSTRG.86881.299"; exon_number "20";
chr19	StringTie	exon	7540149	7540308	1000	+	.	gene_id "MSTRG.86881"; transcript_id "MSTRG.86881.299"; exon_number "21";
chr19	StringTie	exon	7540630	7540710	1000	+	.	gene_id "MSTRG.86881"; transcript_id "MSTRG.86881.299"; exon_number "22";
chr19	StringTie	exon	7540923	7541051	1000	+	.	gene_id "MSTRG.86881"; transcript_id "MSTRG.86881.299"; exon_number "23";
chr19	StringTie	exon	7541354	7541434	1000	+	.	gene_id "MSTRG.86881"; transcript_id "MSTRG.86881.299"; exon_number "24";
chr19	StringTie	exon	7541522	7541684	1000	+	.	gene_id "MSTRG.86881"; transcript_id "MSTRG.86881.299"; exon_number "25";
chr19	StringTie	exon	7541984	7542067	1000	+	.	gene_id "MSTRG.86881"; transcript_id "MSTRG.86881.299"; exon_number "26";
chr19	StringTie	exon	7542561	7542670	1000	+	.	gene_id "MSTRG.86881"; transcript_id "MSTRG.86881.299"; exon_number "27";
chr19	StringTie	exon	7542761	7542928	1000	+	.	gene_id "MSTRG.86881"; transcript_id "MSTRG.86881.299"; exon_number "28";
chr19	StringTie	exon	7543007	7543084	1000	+	.	gene_id "MSTRG.86881"; transcript_id "MSTRG.86881.299"; exon_number "29";
chr19	StringTie	exon	7549907	7550112	1000	+	.	gene_id "MSTRG.86881"; transcript_id "MSTRG.86881.299"; exon_number "30";
chr19	StringTie	exon	7550298	7550429	1000	+	.	gene_id "MSTRG.86881"; transcript_id "MSTRG.86881.299"; exon_number "31";
chr19	StringTie	exon	7550517	7550640	1000	+	.	gene_id "MSTRG.86881"; transcript_id "MSTRG.86881.299"; exon_number "32";
chr19	StringTie	exon	7550994	7551107	1000	+	.	gene_id "MSTRG.86881"; transcript_id "MSTRG.86881.299"; exon_number "33";
chr19	StringTie	exon	7551362	7551437	1000	+	.	gene_id "MSTRG.86881"; transcript_id "MSTRG.86881.299"; exon_number "34";
chr19	StringTie	exon	7553872	7554015	1000	+	.	gene_id "MSTRG.86881"; transcript_id "MSTRG.86881.299"; exon_number "35";
chr19	StringTie	exon	7554209	7554272	1000	+	.	gene_id "MSTRG.86881"; transcript_id "MSTRG.86881.299"; exon_number "36";
chr19	StringTie	exon	7554555	7554723	1000	+	.	gene_id "MSTRG.86881"; transcript_id "MSTRG.86881.299"; exon_number "37";
chr19	StringTie	exon	7554893	7555075	1000	+	.	gene_id "MSTRG.86881"; transcript_id "MSTRG.86881.299"; exon_number "38";
chr19	StringTie	exon	7555249	7555367	1000	+	.	gene_id "MSTRG.86881"; transcript_id "MSTRG.86881.299"; exon_number "39";
chr19	StringTie	exon	7555607	7555763	1000	+	.	gene_id "MSTRG.86881"; transcript_id "MSTRG.86881.299"; exon_number "40";
chr19	StringTie	exon	7556453	7556569	1000	+	.	gene_id "MSTRG.86881"; transcript_id "MSTRG.86881.299"; exon_number "41";
chr19	StringTie	exon	7556655	7556724	1000	+	.	gene_id "MSTRG.86881"; transcript_id "MSTRG.86881.299"; exon_number "42";
chr19	StringTie	exon	7557168	7559151	1000	+	.	gene_id "MSTRG.86881"; transcript_id "MSTRG.86881.299"; exon_number "43";
chr19	StringTie	exon	7560648	7560764	1000	+	.	gene_id "MSTRG.86881"; transcript_id "MSTRG.86881.299"; exon_number "44";
chr19	StringTie	exon	7561014	7561110	1000	+	.	gene_id "MSTRG.86881"; transcript_id "MSTRG.86881.299"; exon_number "45";
chr19	StringTie	exon	7561208	7561317	1000	+	.	gene_id "MSTRG.86881"; transcript_id "MSTRG.86881.299"; exon_number "46";
chr19	StringTie	exon	7561488	7561778	1000	+	.	gene_id "MSTRG.86881"; transcript_id "MSTRG.86881.299"; exon_number "47";
chr19	StringTie	transcript	7491009	7508458	1000	+	.	gene_id "MSTRG.86881"; transcript_id "MSTRG.86881.3";
chr19	StringTie	exon	7491009	7491140	1000	+	.	gene_id "MSTRG.86881"; transcript_id "MSTRG.86881.3"; exon_number "1";
chr19	StringTie	exon	7500806	7501399	1000	+	.	gene_id "MSTRG.86881"; transcript_id "MSTRG.86881.3"; exon_number "2";
chr19	StringTie	exon	7504121	7504224	1000	+	.	gene_id "MSTRG.86881"; transcript_id "MSTRG.86881.3"; exon_number "3";
chr19	StringTie	exon	7504311	7504411	1000	+	.	gene_id "MSTRG.86881"; transcript_id "MSTRG.86881.3"; exon_number "4";
chr19	StringTie	exon	7505324	7505436	1000	+	.	gene_id "MSTRG.86881"; transcript_id "MSTRG.86881.3"; exon_number "5";
chr19	StringTie	exon	7505543	7505626	1000	+	.	gene_id "MSTRG.86881"; transcript_id "MSTRG.86881.3"; exon_number "6";
chr19	StringTie	exon	7505964	7506165	1000	+	.	gene_id "MSTRG.86881"; transcript_id "MSTRG.86881.3"; exon_number "7";
chr19	StringTie	exon	7507056	7507141	1000	+	.	gene_id "MSTRG.86881"; transcript_id "MSTRG.86881.3"; exon_number "8";
chr19	StringTie	exon	7508206	7508458	1000	+	.	gene_id "MSTRG.86881"; transcript_id "MSTRG.86881.3"; exon_number "9";
chr19	StringTie	transcript	7522638	7561829	1000	+	.	gene_id "MSTRG.86881"; transcript_id "MSTRG.86881.300";
chr19	StringTie	exon	7522638	7522781	1000	+	.	gene_id "MSTRG.86881"; transcript_id "MSTRG.86881.300"; exon_number "1";
chr19	StringTie	exon	7524963	7525166	1000	+	.	gene_id "MSTRG.86881"; transcript_id "MSTRG.86881.300"; exon_number "2";
chr19	StringTie	exon	7526439	7526606	1000	+	.	gene_id "MSTRG.86881"; transcript_id "MSTRG.86881.300"; exon_number "3";
chr19	StringTie	exon	7526761	7526926	1000	+	.	gene_id "MSTRG.86881"; transcript_id "MSTRG.86881.300"; exon_number "4";
chr19	StringTie	exon	7527520	7527628	1000	+	.	gene_id "MSTRG.86881"; transcript_id "MSTRG.86881.300"; exon_number "5";
chr19	StringTie	exon	7527864	7527960	1000	+	.	gene_id "MSTRG.86881"; transcript_id "MSTRG.86881.300"; exon_number "6";
chr19	StringTie	exon	7528158	7528257	1000	+	.	gene_id "MSTRG.86881"; transcript_id "MSTRG.86881.300"; exon_number "7";
chr19	StringTie	exon	7528597	7528721	1000	+	.	gene_id "MSTRG.86881"; transcript_id "MSTRG.86881.300"; exon_number "8";
chr19	StringTie	exon	7528821	7528970	1000	+	.	gene_id "MSTRG.86881"; transcript_id "MSTRG.86881.300"; exon_number "9";
chr19	StringTie	exon	7529101	7529202	1000	+	.	gene_id "MSTRG.86881"; transcript_id "MSTRG.86881.300"; exon_number "10";
chr19	StringTie	exon	7529590	7529712	1000	+	.	gene_id "MSTRG.86881"; transcript_id "MSTRG.86881.300"; exon_number "11";
chr19	StringTie	exon	7530286	7530501	1000	+	.	gene_id "MSTRG.86881"; transcript_id "MSTRG.86881.300"; exon_number "12";
chr19	StringTie	exon	7533523	7533653	1000	+	.	gene_id "MSTRG.86881"; transcript_id "MSTRG.86881.300"; exon_number "13";
chr19	StringTie	exon	7533759	7533868	1000	+	.	gene_id "MSTRG.86881"; transcript_id "MSTRG.86881.300"; exon_number "14";
chr19	StringTie	exon	7534168	7534239	1000	+	.	gene_id "MSTRG.86881"; transcript_id "MSTRG.86881.300"; exon_number "15";
chr19	StringTie	exon	7534379	7534446	1000	+	.	gene_id "MSTRG.86881"; transcript_id "MSTRG.86881.300"; exon_number "16";
chr19	StringTie	exon	7534750	7534902	1000	+	.	gene_id "MSTRG.86881"; transcript_id "MSTRG.86881.300"; exon_number "17";
chr19	StringTie	exon	7535509	7535577	1000	+	.	gene_id "MSTRG.86881"; transcript_id "MSTRG.86881.300"; exon_number "18";
chr19	StringTie	exon	7535933	7536020	1000	+	.	gene_id "MSTRG.86881"; transcript_id "MSTRG.86881.300"; exon_number "19";
chr19	StringTie	exon	7536191	7536273	1000	+	.	gene_id "MSTRG.86881"; transcript_id "MSTRG.86881.300"; exon_number "20";
chr19	StringTie	exon	7536449	7536546	1000	+	.	gene_id "MSTRG.86881"; transcript_id "MSTRG.86881.300"; exon_number "21";
chr19	StringTie	exon	7539918	7540058	1000	+	.	gene_id "MSTRG.86881"; transcript_id "MSTRG.86881.300"; exon_number "22";
chr19	StringTie	exon	7540149	7540308	1000	+	.	gene_id "MSTRG.86881"; transcript_id "MSTRG.86881.300"; exon_number "23";
chr19	StringTie	exon	7540630	7540710	1000	+	.	gene_id "MSTRG.86881"; transcript_id "MSTRG.86881.300"; exon_number "24";
chr19	StringTie	exon	7540923	7541051	1000	+	.	gene_id "MSTRG.86881"; transcript_id "MSTRG.86881.300"; exon_number "25";
chr19	StringTie	exon	7541354	7541434	1000	+	.	gene_id "MSTRG.86881"; transcript_id "MSTRG.86881.300"; exon_number "26";
chr19	StringTie	exon	7541522	7541684	1000	+	.	gene_id "MSTRG.86881"; transcript_id "MSTRG.86881.300"; exon_number "27";
chr19	StringTie	exon	7541984	7542067	1000	+	.	gene_id "MSTRG.86881"; transcript_id "MSTRG.86881.300"; exon_number "28";
chr19	StringTie	exon	7542561	7542670	1000	+	.	gene_id "MSTRG.86881"; transcript_id "MSTRG.86881.300"; exon_number "29";
chr19	StringTie	exon	7542761	7542928	1000	+	.	gene_id "MSTRG.86881"; transcript_id "MSTRG.86881.300"; exon_number "30";
chr19	StringTie	exon	7543007	7543084	1000	+	.	gene_id "MSTRG.86881"; transcript_id "MSTRG.86881.300"; exon_number "31";
chr19	StringTie	exon	7549907	7550112	1000	+	.	gene_id "MSTRG.86881"; transcript_id "MSTRG.86881.300"; exon_number "32";
chr19	StringTie	exon	7550298	7550429	1000	+	.	gene_id "MSTRG.86881"; transcript_id "MSTRG.86881.300"; exon_number "33";
chr19	StringTie	exon	7550521	7550640	1000	+	.	gene_id "MSTRG.86881"; transcript_id "MSTRG.86881.300"; exon_number "34";
chr19	StringTie	exon	7550994	7551107	1000	+	.	gene_id "MSTRG.86881"; transcript_id "MSTRG.86881.300"; exon_number "35";
chr19	StringTie	exon	7551362	7551437	1000	+	.	gene_id "MSTRG.86881"; transcript_id "MSTRG.86881.300"; exon_number "36";
chr19	StringTie	exon	7553872	7554015	1000	+	.	gene_id "MSTRG.86881"; transcript_id "MSTRG.86881.300"; exon_number "37";
chr19	StringTie	exon	7554209	7554272	1000	+	.	gene_id "MSTRG.86881"; transcript_id "MSTRG.86881.300"; exon_number "38";
chr19	StringTie	exon	7554555	7554723	1000	+	.	gene_id "MSTRG.86881"; transcript_id "MSTRG.86881.300"; exon_number "39";
chr19	StringTie	exon	7554893	7555075	1000	+	.	gene_id "MSTRG.86881"; transcript_id "MSTRG.86881.300"; exon_number "40";
chr19	StringTie	exon	7555249	7555367	1000	+	.	gene_id "MSTRG.86881"; transcript_id "MSTRG.86881.300"; exon_number "41";
chr19	StringTie	exon	7555607	7555763	1000	+	.	gene_id "MSTRG.86881"; transcript_id "MSTRG.86881.300"; exon_number "42";
chr19	StringTie	exon	7556453	7556569	1000	+	.	gene_id "MSTRG.86881"; transcript_id "MSTRG.86881.300"; exon_number "43";
chr19	StringTie	exon	7556655	7556724	1000	+	.	gene_id "MSTRG.86881"; transcript_id "MSTRG.86881.300"; exon_number "44";
chr19	StringTie	exon	7557168	7557284	1000	+	.	gene_id "MSTRG.86881"; transcript_id "MSTRG.86881.300"; exon_number "45";
chr19	StringTie	exon	7558850	7559151	1000	+	.	gene_id "MSTRG.86881"; transcript_id "MSTRG.86881.300"; exon_number "46";
chr19	StringTie	exon	7560648	7560764	1000	+	.	gene_id "MSTRG.86881"; transcript_id "MSTRG.86881.300"; exon_number "47";
chr19	StringTie	exon	7561014	7561110	1000	+	.	gene_id "MSTRG.86881"; transcript_id "MSTRG.86881.300"; exon_number "48";
chr19	StringTie	exon	7561208	7561317	1000	+	.	gene_id "MSTRG.86881"; transcript_id "MSTRG.86881.300"; exon_number "49";
chr19	StringTie	exon	7561488	7561829	1000	+	.	gene_id "MSTRG.86881"; transcript_id "MSTRG.86881.300"; exon_number "50";
chr19	StringTie	transcript	7522639	7561833	1000	+	.	gene_id "MSTRG.86881"; transcript_id "MSTRG.86881.301";
chr19	StringTie	exon	7522639	7522781	1000	+	.	gene_id "MSTRG.86881"; transcript_id "MSTRG.86881.301"; exon_number "1";
chr19	StringTie	exon	7524961	7525166	1000	+	.	gene_id "MSTRG.86881"; transcript_id "MSTRG.86881.301"; exon_number "2";
chr19	StringTie	exon	7526439	7526606	1000	+	.	gene_id "MSTRG.86881"; transcript_id "MSTRG.86881.301"; exon_number "3";
chr19	StringTie	exon	7526761	7526926	1000	+	.	gene_id "MSTRG.86881"; transcript_id "MSTRG.86881.301"; exon_number "4";
chr19	StringTie	exon	7527520	7527628	1000	+	.	gene_id "MSTRG.86881"; transcript_id "MSTRG.86881.301"; exon_number "5";
chr19	StringTie	exon	7527864	7527960	1000	+	.	gene_id "MSTRG.86881"; transcript_id "MSTRG.86881.301"; exon_number "6";
chr19	StringTie	exon	7528158	7528257	1000	+	.	gene_id "MSTRG.86881"; transcript_id "MSTRG.86881.301"; exon_number "7";
chr19	StringTie	exon	7528597	7528703	1000	+	.	gene_id "MSTRG.86881"; transcript_id "MSTRG.86881.301"; exon_number "8";
chr19	StringTie	exon	7528821	7528970	1000	+	.	gene_id "MSTRG.86881"; transcript_id "MSTRG.86881.301"; exon_number "9";
chr19	StringTie	exon	7529101	7529202	1000	+	.	gene_id "MSTRG.86881"; transcript_id "MSTRG.86881.301"; exon_number "10";
chr19	StringTie	exon	7529590	7529712	1000	+	.	gene_id "MSTRG.86881"; transcript_id "MSTRG.86881.301"; exon_number "11";
chr19	StringTie	exon	7530286	7530501	1000	+	.	gene_id "MSTRG.86881"; transcript_id "MSTRG.86881.301"; exon_number "12";
chr19	StringTie	exon	7533523	7533653	1000	+	.	gene_id "MSTRG.86881"; transcript_id "MSTRG.86881.301"; exon_number "13";
chr19	StringTie	exon	7533759	7534239	1000	+	.	gene_id "MSTRG.86881"; transcript_id "MSTRG.86881.301"; exon_number "14";
chr19	StringTie	exon	7534379	7534446	1000	+	.	gene_id "MSTRG.86881"; transcript_id "MSTRG.86881.301"; exon_number "15";
chr19	StringTie	exon	7534750	7534902	1000	+	.	gene_id "MSTRG.86881"; transcript_id "MSTRG.86881.301"; exon_number "16";
chr19	StringTie	exon	7535509	7535577	1000	+	.	gene_id "MSTRG.86881"; transcript_id "MSTRG.86881.301"; exon_number "17";
chr19	StringTie	exon	7535933	7536020	1000	+	.	gene_id "MSTRG.86881"; transcript_id "MSTRG.86881.301"; exon_number "18";
chr19	StringTie	exon	7536191	7536273	1000	+	.	gene_id "MSTRG.86881"; transcript_id "MSTRG.86881.301"; exon_number "19";
chr19	StringTie	exon	7536449	7536546	1000	+	.	gene_id "MSTRG.86881"; transcript_id "MSTRG.86881.301"; exon_number "20";
chr19	StringTie	exon	7539918	7540058	1000	+	.	gene_id "MSTRG.86881"; transcript_id "MSTRG.86881.301"; exon_number "21";
chr19	StringTie	exon	7540149	7540308	1000	+	.	gene_id "MSTRG.86881"; transcript_id "MSTRG.86881.301"; exon_number "22";
chr19	StringTie	exon	7540630	7540710	1000	+	.	gene_id "MSTRG.86881"; transcript_id "MSTRG.86881.301"; exon_number "23";
chr19	StringTie	exon	7540923	7541051	1000	+	.	gene_id "MSTRG.86881"; transcript_id "MSTRG.86881.301"; exon_number "24";
chr19	StringTie	exon	7541354	7541434	1000	+	.	gene_id "MSTRG.86881"; transcript_id "MSTRG.86881.301"; exon_number "25";
chr19	StringTie	exon	7541522	7541684	1000	+	.	gene_id "MSTRG.86881"; transcript_id "MSTRG.86881.301"; exon_number "26";
chr19	StringTie	exon	7541984	7542067	1000	+	.	gene_id "MSTRG.86881"; transcript_id "MSTRG.86881.301"; exon_number "27";
chr19	StringTie	exon	7542561	7542670	1000	+	.	gene_id "MSTRG.86881"; transcript_id "MSTRG.86881.301"; exon_number "28";
chr19	StringTie	exon	7542761	7542928	1000	+	.	gene_id "MSTRG.86881"; transcript_id "MSTRG.86881.301"; exon_number "29";
chr19	StringTie	exon	7543007	7543084	1000	+	.	gene_id "MSTRG.86881"; transcript_id "MSTRG.86881.301"; exon_number "30";
chr19	StringTie	exon	7549907	7550112	1000	+	.	gene_id "MSTRG.86881"; transcript_id "MSTRG.86881.301"; exon_number "31";
chr19	StringTie	exon	7550298	7550429	1000	+	.	gene_id "MSTRG.86881"; transcript_id "MSTRG.86881.301"; exon_number "32";
chr19	StringTie	exon	7550517	7550640	1000	+	.	gene_id "MSTRG.86881"; transcript_id "MSTRG.86881.301"; exon_number "33";
chr19	StringTie	exon	7550994	7551107	1000	+	.	gene_id "MSTRG.86881"; transcript_id "MSTRG.86881.301"; exon_number "34";
chr19	StringTie	exon	7551362	7551437	1000	+	.	gene_id "MSTRG.86881"; transcript_id "MSTRG.86881.301"; exon_number "35";
chr19	StringTie	exon	7553872	7554015	1000	+	.	gene_id "MSTRG.86881"; transcript_id "MSTRG.86881.301"; exon_number "36";
chr19	StringTie	exon	7554209	7554272	1000	+	.	gene_id "MSTRG.86881"; transcript_id "MSTRG.86881.301"; exon_number "37";
chr19	StringTie	exon	7554555	7554723	1000	+	.	gene_id "MSTRG.86881"; transcript_id "MSTRG.86881.301"; exon_number "38";
chr19	StringTie	exon	7554893	7555075	1000	+	.	gene_id "MSTRG.86881"; transcript_id "MSTRG.86881.301"; exon_number "39";
chr19	StringTie	exon	7555249	7555367	1000	+	.	gene_id "MSTRG.86881"; transcript_id "MSTRG.86881.301"; exon_number "40";
chr19	StringTie	exon	7555607	7555763	1000	+	.	gene_id "MSTRG.86881"; transcript_id "MSTRG.86881.301"; exon_number "41";
chr19	StringTie	exon	7556453	7556569	1000	+	.	gene_id "MSTRG.86881"; transcript_id "MSTRG.86881.301"; exon_number "42";
chr19	StringTie	exon	7556655	7556724	1000	+	.	gene_id "MSTRG.86881"; transcript_id "MSTRG.86881.301"; exon_number "43";
chr19	StringTie	exon	7557168	7557284	1000	+	.	gene_id "MSTRG.86881"; transcript_id "MSTRG.86881.301"; exon_number "44";
chr19	StringTie	exon	7558817	7559151	1000	+	.	gene_id "MSTRG.86881"; transcript_id "MSTRG.86881.301"; exon_number "45";
chr19	StringTie	exon	7560648	7560764	1000	+	.	gene_id "MSTRG.86881"; transcript_id "MSTRG.86881.301"; exon_number "46";
chr19	StringTie	exon	7561014	7561110	1000	+	.	gene_id "MSTRG.86881"; transcript_id "MSTRG.86881.301"; exon_number "47";
chr19	StringTie	exon	7561208	7561317	1000	+	.	gene_id "MSTRG.86881"; transcript_id "MSTRG.86881.301"; exon_number "48";
chr19	StringTie	exon	7561488	7561833	1000	+	.	gene_id "MSTRG.86881"; transcript_id "MSTRG.86881.301"; exon_number "49";
chr19	StringTie	transcript	7522639	7561768	1000	+	.	gene_id "MSTRG.86881"; transcript_id "MSTRG.86881.302";
chr19	StringTie	exon	7522639	7522781	1000	+	.	gene_id "MSTRG.86881"; transcript_id "MSTRG.86881.302"; exon_number "1";
chr19	StringTie	exon	7524961	7525526	1000	+	.	gene_id "MSTRG.86881"; transcript_id "MSTRG.86881.302"; exon_number "2";
chr19	StringTie	exon	7526439	7526606	1000	+	.	gene_id "MSTRG.86881"; transcript_id "MSTRG.86881.302"; exon_number "3";
chr19	StringTie	exon	7526761	7526926	1000	+	.	gene_id "MSTRG.86881"; transcript_id "MSTRG.86881.302"; exon_number "4";
chr19	StringTie	exon	7527520	7527628	1000	+	.	gene_id "MSTRG.86881"; transcript_id "MSTRG.86881.302"; exon_number "5";
chr19	StringTie	exon	7527864	7527960	1000	+	.	gene_id "MSTRG.86881"; transcript_id "MSTRG.86881.302"; exon_number "6";
chr19	StringTie	exon	7528158	7528257	1000	+	.	gene_id "MSTRG.86881"; transcript_id "MSTRG.86881.302"; exon_number "7";
chr19	StringTie	exon	7528597	7528721	1000	+	.	gene_id "MSTRG.86881"; transcript_id "MSTRG.86881.302"; exon_number "8";
chr19	StringTie	exon	7528821	7528970	1000	+	.	gene_id "MSTRG.86881"; transcript_id "MSTRG.86881.302"; exon_number "9";
chr19	StringTie	exon	7529101	7529202	1000	+	.	gene_id "MSTRG.86881"; transcript_id "MSTRG.86881.302"; exon_number "10";
chr19	StringTie	exon	7529590	7529712	1000	+	.	gene_id "MSTRG.86881"; transcript_id "MSTRG.86881.302"; exon_number "11";
chr19	StringTie	exon	7530435	7530501	1000	+	.	gene_id "MSTRG.86881"; transcript_id "MSTRG.86881.302"; exon_number "12";
chr19	StringTie	exon	7533523	7533653	1000	+	.	gene_id "MSTRG.86881"; transcript_id "MSTRG.86881.302"; exon_number "13";
chr19	StringTie	exon	7533759	7534902	1000	+	.	gene_id "MSTRG.86881"; transcript_id "MSTRG.86881.302"; exon_number "14";
chr19	StringTie	exon	7535509	7535577	1000	+	.	gene_id "MSTRG.86881"; transcript_id "MSTRG.86881.302"; exon_number "15";
chr19	StringTie	exon	7535933	7536020	1000	+	.	gene_id "MSTRG.86881"; transcript_id "MSTRG.86881.302"; exon_number "16";
chr19	StringTie	exon	7536191	7536273	1000	+	.	gene_id "MSTRG.86881"; transcript_id "MSTRG.86881.302"; exon_number "17";
chr19	StringTie	exon	7536449	7536546	1000	+	.	gene_id "MSTRG.86881"; transcript_id "MSTRG.86881.302"; exon_number "18";
chr19	StringTie	exon	7539918	7540058	1000	+	.	gene_id "MSTRG.86881"; transcript_id "MSTRG.86881.302"; exon_number "19";
chr19	StringTie	exon	7540149	7540308	1000	+	.	gene_id "MSTRG.86881"; transcript_id "MSTRG.86881.302"; exon_number "20";
chr19	StringTie	exon	7540630	7540710	1000	+	.	gene_id "MSTRG.86881"; transcript_id "MSTRG.86881.302"; exon_number "21";
chr19	StringTie	exon	7540923	7541434	1000	+	.	gene_id "MSTRG.86881"; transcript_id "MSTRG.86881.302"; exon_number "22";
chr19	StringTie	exon	7541522	7541684	1000	+	.	gene_id "MSTRG.86881"; transcript_id "MSTRG.86881.302"; exon_number "23";
chr19	StringTie	exon	7541984	7542067	1000	+	.	gene_id "MSTRG.86881"; transcript_id "MSTRG.86881.302"; exon_number "24";
chr19	StringTie	exon	7542561	7542670	1000	+	.	gene_id "MSTRG.86881"; transcript_id "MSTRG.86881.302"; exon_number "25";
chr19	StringTie	exon	7542761	7542928	1000	+	.	gene_id "MSTRG.86881"; transcript_id "MSTRG.86881.302"; exon_number "26";
chr19	StringTie	exon	7543007	7543084	1000	+	.	gene_id "MSTRG.86881"; transcript_id "MSTRG.86881.302"; exon_number "27";
chr19	StringTie	exon	7549907	7550112	1000	+	.	gene_id "MSTRG.86881"; transcript_id "MSTRG.86881.302"; exon_number "28";
chr19	StringTie	exon	7550298	7550429	1000	+	.	gene_id "MSTRG.86881"; transcript_id "MSTRG.86881.302"; exon_number "29";
chr19	StringTie	exon	7550517	7550640	1000	+	.	gene_id "MSTRG.86881"; transcript_id "MSTRG.86881.302"; exon_number "30";
chr19	StringTie	exon	7550994	7551107	1000	+	.	gene_id "MSTRG.86881"; transcript_id "MSTRG.86881.302"; exon_number "31";
chr19	StringTie	exon	7551362	7551437	1000	+	.	gene_id "MSTRG.86881"; transcript_id "MSTRG.86881.302"; exon_number "32";
chr19	StringTie	exon	7553872	7554015	1000	+	.	gene_id "MSTRG.86881"; transcript_id "MSTRG.86881.302"; exon_number "33";
chr19	StringTie	exon	7554209	7554272	1000	+	.	gene_id "MSTRG.86881"; transcript_id "MSTRG.86881.302"; exon_number "34";
chr19	StringTie	exon	7554555	7554723	1000	+	.	gene_id "MSTRG.86881"; transcript_id "MSTRG.86881.302"; exon_number "35";
chr19	StringTie	exon	7554893	7555075	1000	+	.	gene_id "MSTRG.86881"; transcript_id "MSTRG.86881.302"; exon_number "36";
chr19	StringTie	exon	7555249	7555367	1000	+	.	gene_id "MSTRG.86881"; transcript_id "MSTRG.86881.302"; exon_number "37";
chr19	StringTie	exon	7555607	7555763	1000	+	.	gene_id "MSTRG.86881"; transcript_id "MSTRG.86881.302"; exon_number "38";
chr19	StringTie	exon	7556453	7556569	1000	+	.	gene_id "MSTRG.86881"; transcript_id "MSTRG.86881.302"; exon_number "39";
chr19	StringTie	exon	7556655	7556724	1000	+	.	gene_id "MSTRG.86881"; transcript_id "MSTRG.86881.302"; exon_number "40";
chr19	StringTie	exon	7557168	7557284	1000	+	.	gene_id "MSTRG.86881"; transcript_id "MSTRG.86881.302"; exon_number "41";
chr19	StringTie	exon	7558850	7559151	1000	+	.	gene_id "MSTRG.86881"; transcript_id "MSTRG.86881.302"; exon_number "42";
chr19	StringTie	exon	7560648	7560764	1000	+	.	gene_id "MSTRG.86881"; transcript_id "MSTRG.86881.302"; exon_number "43";
chr19	StringTie	exon	7561014	7561110	1000	+	.	gene_id "MSTRG.86881"; transcript_id "MSTRG.86881.302"; exon_number "44";
chr19	StringTie	exon	7561208	7561317	1000	+	.	gene_id "MSTRG.86881"; transcript_id "MSTRG.86881.302"; exon_number "45";
chr19	StringTie	exon	7561488	7561768	1000	+	.	gene_id "MSTRG.86881"; transcript_id "MSTRG.86881.302"; exon_number "46";
chr19	StringTie	transcript	7522639	7561768	1000	+	.	gene_id "MSTRG.86881"; transcript_id "MSTRG.86881.303";
chr19	StringTie	exon	7522639	7522781	1000	+	.	gene_id "MSTRG.86881"; transcript_id "MSTRG.86881.303"; exon_number "1";
chr19	StringTie	exon	7524961	7525166	1000	+	.	gene_id "MSTRG.86881"; transcript_id "MSTRG.86881.303"; exon_number "2";
chr19	StringTie	exon	7526439	7526606	1000	+	.	gene_id "MSTRG.86881"; transcript_id "MSTRG.86881.303"; exon_number "3";
chr19	StringTie	exon	7526761	7526926	1000	+	.	gene_id "MSTRG.86881"; transcript_id "MSTRG.86881.303"; exon_number "4";
chr19	StringTie	exon	7527520	7527628	1000	+	.	gene_id "MSTRG.86881"; transcript_id "MSTRG.86881.303"; exon_number "5";
chr19	StringTie	exon	7527864	7527960	1000	+	.	gene_id "MSTRG.86881"; transcript_id "MSTRG.86881.303"; exon_number "6";
chr19	StringTie	exon	7528158	7528257	1000	+	.	gene_id "MSTRG.86881"; transcript_id "MSTRG.86881.303"; exon_number "7";
chr19	StringTie	exon	7528597	7528703	1000	+	.	gene_id "MSTRG.86881"; transcript_id "MSTRG.86881.303"; exon_number "8";
chr19	StringTie	exon	7528821	7528970	1000	+	.	gene_id "MSTRG.86881"; transcript_id "MSTRG.86881.303"; exon_number "9";
chr19	StringTie	exon	7529101	7529202	1000	+	.	gene_id "MSTRG.86881"; transcript_id "MSTRG.86881.303"; exon_number "10";
chr19	StringTie	exon	7529590	7529712	1000	+	.	gene_id "MSTRG.86881"; transcript_id "MSTRG.86881.303"; exon_number "11";
chr19	StringTie	exon	7530286	7530501	1000	+	.	gene_id "MSTRG.86881"; transcript_id "MSTRG.86881.303"; exon_number "12";
chr19	StringTie	exon	7533523	7533653	1000	+	.	gene_id "MSTRG.86881"; transcript_id "MSTRG.86881.303"; exon_number "13";
chr19	StringTie	exon	7533759	7534239	1000	+	.	gene_id "MSTRG.86881"; transcript_id "MSTRG.86881.303"; exon_number "14";
chr19	StringTie	exon	7534750	7535202	1000	+	.	gene_id "MSTRG.86881"; transcript_id "MSTRG.86881.303"; exon_number "15";
chr19	StringTie	exon	7535509	7535577	1000	+	.	gene_id "MSTRG.86881"; transcript_id "MSTRG.86881.303"; exon_number "16";
chr19	StringTie	exon	7535933	7536020	1000	+	.	gene_id "MSTRG.86881"; transcript_id "MSTRG.86881.303"; exon_number "17";
chr19	StringTie	exon	7536191	7536273	1000	+	.	gene_id "MSTRG.86881"; transcript_id "MSTRG.86881.303"; exon_number "18";
chr19	StringTie	exon	7536449	7536546	1000	+	.	gene_id "MSTRG.86881"; transcript_id "MSTRG.86881.303"; exon_number "19";
chr19	StringTie	exon	7539918	7540058	1000	+	.	gene_id "MSTRG.86881"; transcript_id "MSTRG.86881.303"; exon_number "20";
chr19	StringTie	exon	7540149	7540308	1000	+	.	gene_id "MSTRG.86881"; transcript_id "MSTRG.86881.303"; exon_number "21";
chr19	StringTie	exon	7540630	7540710	1000	+	.	gene_id "MSTRG.86881"; transcript_id "MSTRG.86881.303"; exon_number "22";
chr19	StringTie	exon	7540932	7541051	1000	+	.	gene_id "MSTRG.86881"; transcript_id "MSTRG.86881.303"; exon_number "23";
chr19	StringTie	exon	7541354	7541434	1000	+	.	gene_id "MSTRG.86881"; transcript_id "MSTRG.86881.303"; exon_number "24";
chr19	StringTie	exon	7541522	7541684	1000	+	.	gene_id "MSTRG.86881"; transcript_id "MSTRG.86881.303"; exon_number "25";
chr19	StringTie	exon	7541984	7542670	1000	+	.	gene_id "MSTRG.86881"; transcript_id "MSTRG.86881.303"; exon_number "26";
chr19	StringTie	exon	7542761	7542928	1000	+	.	gene_id "MSTRG.86881"; transcript_id "MSTRG.86881.303"; exon_number "27";
chr19	StringTie	exon	7543007	7543084	1000	+	.	gene_id "MSTRG.86881"; transcript_id "MSTRG.86881.303"; exon_number "28";
chr19	StringTie	exon	7549907	7550112	1000	+	.	gene_id "MSTRG.86881"; transcript_id "MSTRG.86881.303"; exon_number "29";
chr19	StringTie	exon	7550298	7550429	1000	+	.	gene_id "MSTRG.86881"; transcript_id "MSTRG.86881.303"; exon_number "30";
chr19	StringTie	exon	7550517	7550640	1000	+	.	gene_id "MSTRG.86881"; transcript_id "MSTRG.86881.303"; exon_number "31";
chr19	StringTie	exon	7550994	7551107	1000	+	.	gene_id "MSTRG.86881"; transcript_id "MSTRG.86881.303"; exon_number "32";
chr19	StringTie	exon	7551362	7551437	1000	+	.	gene_id "MSTRG.86881"; transcript_id "MSTRG.86881.303"; exon_number "33";
chr19	StringTie	exon	7553872	7554015	1000	+	.	gene_id "MSTRG.86881"; transcript_id "MSTRG.86881.303"; exon_number "34";
chr19	StringTie	exon	7554209	7554272	1000	+	.	gene_id "MSTRG.86881"; transcript_id "MSTRG.86881.303"; exon_number "35";
chr19	StringTie	exon	7554555	7554723	1000	+	.	gene_id "MSTRG.86881"; transcript_id "MSTRG.86881.303"; exon_number "36";
chr19	StringTie	exon	7554893	7555075	1000	+	.	gene_id "MSTRG.86881"; transcript_id "MSTRG.86881.303"; exon_number "37";
chr19	StringTie	exon	7555249	7555367	1000	+	.	gene_id "MSTRG.86881"; transcript_id "MSTRG.86881.303"; exon_number "38";
chr19	StringTie	exon	7555607	7555763	1000	+	.	gene_id "MSTRG.86881"; transcript_id "MSTRG.86881.303"; exon_number "39";
chr19	StringTie	exon	7556453	7556569	1000	+	.	gene_id "MSTRG.86881"; transcript_id "MSTRG.86881.303"; exon_number "40";
chr19	StringTie	exon	7556655	7556724	1000	+	.	gene_id "MSTRG.86881"; transcript_id "MSTRG.86881.303"; exon_number "41";
chr19	StringTie	exon	7557168	7557284	1000	+	.	gene_id "MSTRG.86881"; transcript_id "MSTRG.86881.303"; exon_number "42";
chr19	StringTie	exon	7558850	7559151	1000	+	.	gene_id "MSTRG.86881"; transcript_id "MSTRG.86881.303"; exon_number "43";
chr19	StringTie	exon	7560648	7560764	1000	+	.	gene_id "MSTRG.86881"; transcript_id "MSTRG.86881.303"; exon_number "44";
chr19	StringTie	exon	7561014	7561110	1000	+	.	gene_id "MSTRG.86881"; transcript_id "MSTRG.86881.303"; exon_number "45";
chr19	StringTie	exon	7561208	7561317	1000	+	.	gene_id "MSTRG.86881"; transcript_id "MSTRG.86881.303"; exon_number "46";
chr19	StringTie	exon	7561488	7561768	1000	+	.	gene_id "MSTRG.86881"; transcript_id "MSTRG.86881.303"; exon_number "47";
chr19	StringTie	transcript	7522639	7561856	1000	+	.	gene_id "MSTRG.86881"; transcript_id "MSTRG.86881.304";
chr19	StringTie	exon	7522639	7522781	1000	+	.	gene_id "MSTRG.86881"; transcript_id "MSTRG.86881.304"; exon_number "1";
chr19	StringTie	exon	7524961	7525166	1000	+	.	gene_id "MSTRG.86881"; transcript_id "MSTRG.86881.304"; exon_number "2";
chr19	StringTie	exon	7526439	7526606	1000	+	.	gene_id "MSTRG.86881"; transcript_id "MSTRG.86881.304"; exon_number "3";
chr19	StringTie	exon	7526761	7526926	1000	+	.	gene_id "MSTRG.86881"; transcript_id "MSTRG.86881.304"; exon_number "4";
chr19	StringTie	exon	7527520	7527628	1000	+	.	gene_id "MSTRG.86881"; transcript_id "MSTRG.86881.304"; exon_number "5";
chr19	StringTie	exon	7527864	7527960	1000	+	.	gene_id "MSTRG.86881"; transcript_id "MSTRG.86881.304"; exon_number "6";
chr19	StringTie	exon	7528158	7528257	1000	+	.	gene_id "MSTRG.86881"; transcript_id "MSTRG.86881.304"; exon_number "7";
chr19	StringTie	exon	7528597	7528703	1000	+	.	gene_id "MSTRG.86881"; transcript_id "MSTRG.86881.304"; exon_number "8";
chr19	StringTie	exon	7528821	7528970	1000	+	.	gene_id "MSTRG.86881"; transcript_id "MSTRG.86881.304"; exon_number "9";
chr19	StringTie	exon	7529101	7529202	1000	+	.	gene_id "MSTRG.86881"; transcript_id "MSTRG.86881.304"; exon_number "10";
chr19	StringTie	exon	7529590	7529712	1000	+	.	gene_id "MSTRG.86881"; transcript_id "MSTRG.86881.304"; exon_number "11";
chr19	StringTie	exon	7530435	7530501	1000	+	.	gene_id "MSTRG.86881"; transcript_id "MSTRG.86881.304"; exon_number "12";
chr19	StringTie	exon	7533523	7533653	1000	+	.	gene_id "MSTRG.86881"; transcript_id "MSTRG.86881.304"; exon_number "13";
chr19	StringTie	exon	7533759	7534446	1000	+	.	gene_id "MSTRG.86881"; transcript_id "MSTRG.86881.304"; exon_number "14";
chr19	StringTie	exon	7534750	7534902	1000	+	.	gene_id "MSTRG.86881"; transcript_id "MSTRG.86881.304"; exon_number "15";
chr19	StringTie	exon	7535509	7535577	1000	+	.	gene_id "MSTRG.86881"; transcript_id "MSTRG.86881.304"; exon_number "16";
chr19	StringTie	exon	7535933	7536020	1000	+	.	gene_id "MSTRG.86881"; transcript_id "MSTRG.86881.304"; exon_number "17";
chr19	StringTie	exon	7536191	7536273	1000	+	.	gene_id "MSTRG.86881"; transcript_id "MSTRG.86881.304"; exon_number "18";
chr19	StringTie	exon	7536449	7536546	1000	+	.	gene_id "MSTRG.86881"; transcript_id "MSTRG.86881.304"; exon_number "19";
chr19	StringTie	exon	7539918	7540058	1000	+	.	gene_id "MSTRG.86881"; transcript_id "MSTRG.86881.304"; exon_number "20";
chr19	StringTie	exon	7540149	7540308	1000	+	.	gene_id "MSTRG.86881"; transcript_id "MSTRG.86881.304"; exon_number "21";
chr19	StringTie	exon	7540630	7540710	1000	+	.	gene_id "MSTRG.86881"; transcript_id "MSTRG.86881.304"; exon_number "22";
chr19	StringTie	exon	7540923	7541051	1000	+	.	gene_id "MSTRG.86881"; transcript_id "MSTRG.86881.304"; exon_number "23";
chr19	StringTie	exon	7541354	7541434	1000	+	.	gene_id "MSTRG.86881"; transcript_id "MSTRG.86881.304"; exon_number "24";
chr19	StringTie	exon	7541522	7541684	1000	+	.	gene_id "MSTRG.86881"; transcript_id "MSTRG.86881.304"; exon_number "25";
chr19	StringTie	exon	7541984	7542067	1000	+	.	gene_id "MSTRG.86881"; transcript_id "MSTRG.86881.304"; exon_number "26";
chr19	StringTie	exon	7542561	7542670	1000	+	.	gene_id "MSTRG.86881"; transcript_id "MSTRG.86881.304"; exon_number "27";
chr19	StringTie	exon	7542761	7542928	1000	+	.	gene_id "MSTRG.86881"; transcript_id "MSTRG.86881.304"; exon_number "28";
chr19	StringTie	exon	7543007	7543084	1000	+	.	gene_id "MSTRG.86881"; transcript_id "MSTRG.86881.304"; exon_number "29";
chr19	StringTie	exon	7549907	7550112	1000	+	.	gene_id "MSTRG.86881"; transcript_id "MSTRG.86881.304"; exon_number "30";
chr19	StringTie	exon	7550298	7550429	1000	+	.	gene_id "MSTRG.86881"; transcript_id "MSTRG.86881.304"; exon_number "31";
chr19	StringTie	exon	7550517	7550640	1000	+	.	gene_id "MSTRG.86881"; transcript_id "MSTRG.86881.304"; exon_number "32";
chr19	StringTie	exon	7550994	7551107	1000	+	.	gene_id "MSTRG.86881"; transcript_id "MSTRG.86881.304"; exon_number "33";
chr19	StringTie	exon	7551362	7551437	1000	+	.	gene_id "MSTRG.86881"; transcript_id "MSTRG.86881.304"; exon_number "34";
chr19	StringTie	exon	7553872	7554015	1000	+	.	gene_id "MSTRG.86881"; transcript_id "MSTRG.86881.304"; exon_number "35";
chr19	StringTie	exon	7554209	7554272	1000	+	.	gene_id "MSTRG.86881"; transcript_id "MSTRG.86881.304"; exon_number "36";
chr19	StringTie	exon	7554555	7554723	1000	+	.	gene_id "MSTRG.86881"; transcript_id "MSTRG.86881.304"; exon_number "37";
chr19	StringTie	exon	7554893	7555075	1000	+	.	gene_id "MSTRG.86881"; transcript_id "MSTRG.86881.304"; exon_number "38";
chr19	StringTie	exon	7555249	7555367	1000	+	.	gene_id "MSTRG.86881"; transcript_id "MSTRG.86881.304"; exon_number "39";
chr19	StringTie	exon	7555607	7555763	1000	+	.	gene_id "MSTRG.86881"; transcript_id "MSTRG.86881.304"; exon_number "40";
chr19	StringTie	exon	7556453	7556569	1000	+	.	gene_id "MSTRG.86881"; transcript_id "MSTRG.86881.304"; exon_number "41";
chr19	StringTie	exon	7556655	7556724	1000	+	.	gene_id "MSTRG.86881"; transcript_id "MSTRG.86881.304"; exon_number "42";
chr19	StringTie	exon	7557168	7557284	1000	+	.	gene_id "MSTRG.86881"; transcript_id "MSTRG.86881.304"; exon_number "43";
chr19	StringTie	exon	7558850	7559151	1000	+	.	gene_id "MSTRG.86881"; transcript_id "MSTRG.86881.304"; exon_number "44";
chr19	StringTie	exon	7560648	7560764	1000	+	.	gene_id "MSTRG.86881"; transcript_id "MSTRG.86881.304"; exon_number "45";
chr19	StringTie	exon	7561014	7561110	1000	+	.	gene_id "MSTRG.86881"; transcript_id "MSTRG.86881.304"; exon_number "46";
chr19	StringTie	exon	7561208	7561317	1000	+	.	gene_id "MSTRG.86881"; transcript_id "MSTRG.86881.304"; exon_number "47";
chr19	StringTie	exon	7561488	7561856	1000	+	.	gene_id "MSTRG.86881"; transcript_id "MSTRG.86881.304"; exon_number "48";
chr19	StringTie	transcript	7522640	7561954	1000	+	.	gene_id "MSTRG.86881"; transcript_id "MSTRG.86881.305";
chr19	StringTie	exon	7522640	7522781	1000	+	.	gene_id "MSTRG.86881"; transcript_id "MSTRG.86881.305"; exon_number "1";
chr19	StringTie	exon	7524961	7525166	1000	+	.	gene_id "MSTRG.86881"; transcript_id "MSTRG.86881.305"; exon_number "2";
chr19	StringTie	exon	7526439	7526606	1000	+	.	gene_id "MSTRG.86881"; transcript_id "MSTRG.86881.305"; exon_number "3";
chr19	StringTie	exon	7526761	7526926	1000	+	.	gene_id "MSTRG.86881"; transcript_id "MSTRG.86881.305"; exon_number "4";
chr19	StringTie	exon	7527520	7527628	1000	+	.	gene_id "MSTRG.86881"; transcript_id "MSTRG.86881.305"; exon_number "5";
chr19	StringTie	exon	7527864	7527960	1000	+	.	gene_id "MSTRG.86881"; transcript_id "MSTRG.86881.305"; exon_number "6";
chr19	StringTie	exon	7528158	7528257	1000	+	.	gene_id "MSTRG.86881"; transcript_id "MSTRG.86881.305"; exon_number "7";
chr19	StringTie	exon	7528597	7528703	1000	+	.	gene_id "MSTRG.86881"; transcript_id "MSTRG.86881.305"; exon_number "8";
chr19	StringTie	exon	7528821	7528970	1000	+	.	gene_id "MSTRG.86881"; transcript_id "MSTRG.86881.305"; exon_number "9";
chr19	StringTie	exon	7529101	7529202	1000	+	.	gene_id "MSTRG.86881"; transcript_id "MSTRG.86881.305"; exon_number "10";
chr19	StringTie	exon	7529590	7529712	1000	+	.	gene_id "MSTRG.86881"; transcript_id "MSTRG.86881.305"; exon_number "11";
chr19	StringTie	exon	7530286	7530501	1000	+	.	gene_id "MSTRG.86881"; transcript_id "MSTRG.86881.305"; exon_number "12";
chr19	StringTie	exon	7533523	7533653	1000	+	.	gene_id "MSTRG.86881"; transcript_id "MSTRG.86881.305"; exon_number "13";
chr19	StringTie	exon	7533759	7534239	1000	+	.	gene_id "MSTRG.86881"; transcript_id "MSTRG.86881.305"; exon_number "14";
chr19	StringTie	exon	7534750	7534902	1000	+	.	gene_id "MSTRG.86881"; transcript_id "MSTRG.86881.305"; exon_number "15";
chr19	StringTie	exon	7535127	7535577	1000	+	.	gene_id "MSTRG.86881"; transcript_id "MSTRG.86881.305"; exon_number "16";
chr19	StringTie	exon	7535933	7536273	1000	+	.	gene_id "MSTRG.86881"; transcript_id "MSTRG.86881.305"; exon_number "17";
chr19	StringTie	exon	7536449	7536546	1000	+	.	gene_id "MSTRG.86881"; transcript_id "MSTRG.86881.305"; exon_number "18";
chr19	StringTie	exon	7539918	7540058	1000	+	.	gene_id "MSTRG.86881"; transcript_id "MSTRG.86881.305"; exon_number "19";
chr19	StringTie	exon	7540149	7540308	1000	+	.	gene_id "MSTRG.86881"; transcript_id "MSTRG.86881.305"; exon_number "20";
chr19	StringTie	exon	7540630	7540710	1000	+	.	gene_id "MSTRG.86881"; transcript_id "MSTRG.86881.305"; exon_number "21";
chr19	StringTie	exon	7540923	7541051	1000	+	.	gene_id "MSTRG.86881"; transcript_id "MSTRG.86881.305"; exon_number "22";
chr19	StringTie	exon	7541354	7541434	1000	+	.	gene_id "MSTRG.86881"; transcript_id "MSTRG.86881.305"; exon_number "23";
chr19	StringTie	exon	7541522	7541684	1000	+	.	gene_id "MSTRG.86881"; transcript_id "MSTRG.86881.305"; exon_number "24";
chr19	StringTie	exon	7541984	7542670	1000	+	.	gene_id "MSTRG.86881"; transcript_id "MSTRG.86881.305"; exon_number "25";
chr19	StringTie	exon	7542761	7542928	1000	+	.	gene_id "MSTRG.86881"; transcript_id "MSTRG.86881.305"; exon_number "26";
chr19	StringTie	exon	7543007	7543084	1000	+	.	gene_id "MSTRG.86881"; transcript_id "MSTRG.86881.305"; exon_number "27";
chr19	StringTie	exon	7549907	7550112	1000	+	.	gene_id "MSTRG.86881"; transcript_id "MSTRG.86881.305"; exon_number "28";
chr19	StringTie	exon	7550298	7550429	1000	+	.	gene_id "MSTRG.86881"; transcript_id "MSTRG.86881.305"; exon_number "29";
chr19	StringTie	exon	7550517	7550640	1000	+	.	gene_id "MSTRG.86881"; transcript_id "MSTRG.86881.305"; exon_number "30";
chr19	StringTie	exon	7550994	7551107	1000	+	.	gene_id "MSTRG.86881"; transcript_id "MSTRG.86881.305"; exon_number "31";
chr19	StringTie	exon	7551362	7551437	1000	+	.	gene_id "MSTRG.86881"; transcript_id "MSTRG.86881.305"; exon_number "32";
chr19	StringTie	exon	7553872	7554015	1000	+	.	gene_id "MSTRG.86881"; transcript_id "MSTRG.86881.305"; exon_number "33";
chr19	StringTie	exon	7554209	7554272	1000	+	.	gene_id "MSTRG.86881"; transcript_id "MSTRG.86881.305"; exon_number "34";
chr19	StringTie	exon	7554555	7554723	1000	+	.	gene_id "MSTRG.86881"; transcript_id "MSTRG.86881.305"; exon_number "35";
chr19	StringTie	exon	7554893	7555075	1000	+	.	gene_id "MSTRG.86881"; transcript_id "MSTRG.86881.305"; exon_number "36";
chr19	StringTie	exon	7555249	7555367	1000	+	.	gene_id "MSTRG.86881"; transcript_id "MSTRG.86881.305"; exon_number "37";
chr19	StringTie	exon	7555607	7555763	1000	+	.	gene_id "MSTRG.86881"; transcript_id "MSTRG.86881.305"; exon_number "38";
chr19	StringTie	exon	7556453	7556569	1000	+	.	gene_id "MSTRG.86881"; transcript_id "MSTRG.86881.305"; exon_number "39";
chr19	StringTie	exon	7556655	7556724	1000	+	.	gene_id "MSTRG.86881"; transcript_id "MSTRG.86881.305"; exon_number "40";
chr19	StringTie	exon	7557168	7557284	1000	+	.	gene_id "MSTRG.86881"; transcript_id "MSTRG.86881.305"; exon_number "41";
chr19	StringTie	exon	7558850	7559151	1000	+	.	gene_id "MSTRG.86881"; transcript_id "MSTRG.86881.305"; exon_number "42";
chr19	StringTie	exon	7560648	7560764	1000	+	.	gene_id "MSTRG.86881"; transcript_id "MSTRG.86881.305"; exon_number "43";
chr19	StringTie	exon	7561014	7561110	1000	+	.	gene_id "MSTRG.86881"; transcript_id "MSTRG.86881.305"; exon_number "44";
chr19	StringTie	exon	7561208	7561317	1000	+	.	gene_id "MSTRG.86881"; transcript_id "MSTRG.86881.305"; exon_number "45";
chr19	StringTie	exon	7561488	7561954	1000	+	.	gene_id "MSTRG.86881"; transcript_id "MSTRG.86881.305"; exon_number "46";
chr19	StringTie	transcript	7522640	7561843	1000	+	.	gene_id "MSTRG.86881"; transcript_id "MSTRG.86881.306";
chr19	StringTie	exon	7522640	7522781	1000	+	.	gene_id "MSTRG.86881"; transcript_id "MSTRG.86881.306"; exon_number "1";
chr19	StringTie	exon	7524961	7525166	1000	+	.	gene_id "MSTRG.86881"; transcript_id "MSTRG.86881.306"; exon_number "2";
chr19	StringTie	exon	7526439	7526606	1000	+	.	gene_id "MSTRG.86881"; transcript_id "MSTRG.86881.306"; exon_number "3";
chr19	StringTie	exon	7526761	7526926	1000	+	.	gene_id "MSTRG.86881"; transcript_id "MSTRG.86881.306"; exon_number "4";
chr19	StringTie	exon	7527520	7527628	1000	+	.	gene_id "MSTRG.86881"; transcript_id "MSTRG.86881.306"; exon_number "5";
chr19	StringTie	exon	7527864	7527960	1000	+	.	gene_id "MSTRG.86881"; transcript_id "MSTRG.86881.306"; exon_number "6";
chr19	StringTie	exon	7528158	7528257	1000	+	.	gene_id "MSTRG.86881"; transcript_id "MSTRG.86881.306"; exon_number "7";
chr19	StringTie	exon	7528597	7528703	1000	+	.	gene_id "MSTRG.86881"; transcript_id "MSTRG.86881.306"; exon_number "8";
chr19	StringTie	exon	7528821	7528970	1000	+	.	gene_id "MSTRG.86881"; transcript_id "MSTRG.86881.306"; exon_number "9";
chr19	StringTie	exon	7529101	7529202	1000	+	.	gene_id "MSTRG.86881"; transcript_id "MSTRG.86881.306"; exon_number "10";
chr19	StringTie	exon	7529590	7529712	1000	+	.	gene_id "MSTRG.86881"; transcript_id "MSTRG.86881.306"; exon_number "11";
chr19	StringTie	exon	7530286	7530501	1000	+	.	gene_id "MSTRG.86881"; transcript_id "MSTRG.86881.306"; exon_number "12";
chr19	StringTie	exon	7533523	7533598	1000	+	.	gene_id "MSTRG.86881"; transcript_id "MSTRG.86881.306"; exon_number "13";
chr19	StringTie	exon	7533759	7534902	1000	+	.	gene_id "MSTRG.86881"; transcript_id "MSTRG.86881.306"; exon_number "14";
chr19	StringTie	exon	7535509	7535577	1000	+	.	gene_id "MSTRG.86881"; transcript_id "MSTRG.86881.306"; exon_number "15";
chr19	StringTie	exon	7535933	7536020	1000	+	.	gene_id "MSTRG.86881"; transcript_id "MSTRG.86881.306"; exon_number "16";
chr19	StringTie	exon	7536191	7536273	1000	+	.	gene_id "MSTRG.86881"; transcript_id "MSTRG.86881.306"; exon_number "17";
chr19	StringTie	exon	7536449	7536546	1000	+	.	gene_id "MSTRG.86881"; transcript_id "MSTRG.86881.306"; exon_number "18";
chr19	StringTie	exon	7539918	7540058	1000	+	.	gene_id "MSTRG.86881"; transcript_id "MSTRG.86881.306"; exon_number "19";
chr19	StringTie	exon	7540149	7540308	1000	+	.	gene_id "MSTRG.86881"; transcript_id "MSTRG.86881.306"; exon_number "20";
chr19	StringTie	exon	7540630	7540710	1000	+	.	gene_id "MSTRG.86881"; transcript_id "MSTRG.86881.306"; exon_number "21";
chr19	StringTie	exon	7540923	7541051	1000	+	.	gene_id "MSTRG.86881"; transcript_id "MSTRG.86881.306"; exon_number "22";
chr19	StringTie	exon	7541354	7541434	1000	+	.	gene_id "MSTRG.86881"; transcript_id "MSTRG.86881.306"; exon_number "23";
chr19	StringTie	exon	7541522	7541684	1000	+	.	gene_id "MSTRG.86881"; transcript_id "MSTRG.86881.306"; exon_number "24";
chr19	StringTie	exon	7541984	7542067	1000	+	.	gene_id "MSTRG.86881"; transcript_id "MSTRG.86881.306"; exon_number "25";
chr19	StringTie	exon	7542561	7542670	1000	+	.	gene_id "MSTRG.86881"; transcript_id "MSTRG.86881.306"; exon_number "26";
chr19	StringTie	exon	7542761	7542928	1000	+	.	gene_id "MSTRG.86881"; transcript_id "MSTRG.86881.306"; exon_number "27";
chr19	StringTie	exon	7543007	7543084	1000	+	.	gene_id "MSTRG.86881"; transcript_id "MSTRG.86881.306"; exon_number "28";
chr19	StringTie	exon	7549907	7550112	1000	+	.	gene_id "MSTRG.86881"; transcript_id "MSTRG.86881.306"; exon_number "29";
chr19	StringTie	exon	7550298	7550429	1000	+	.	gene_id "MSTRG.86881"; transcript_id "MSTRG.86881.306"; exon_number "30";
chr19	StringTie	exon	7550517	7550640	1000	+	.	gene_id "MSTRG.86881"; transcript_id "MSTRG.86881.306"; exon_number "31";
chr19	StringTie	exon	7550994	7551107	1000	+	.	gene_id "MSTRG.86881"; transcript_id "MSTRG.86881.306"; exon_number "32";
```
