## Additional File 7 - TCGA transcript assembly for "Widespread 3’ UTR splicing regulates expression of oncogene transcripts in sequence-dependent and independent manners": all_tissues_agg-agg-agg.gtf (part 2015 of 2216)

```
chr19	StringTie	exon	7551362	7551437	1000	+	.	gene_id "MSTRG.86881"; transcript_id "MSTRG.86881.306"; exon_number "33";
chr19	StringTie	exon	7553872	7554015	1000	+	.	gene_id "MSTRG.86881"; transcript_id "MSTRG.86881.306"; exon_number "34";
chr19	StringTie	exon	7554209	7554272	1000	+	.	gene_id "MSTRG.86881"; transcript_id "MSTRG.86881.306"; exon_number "35";
chr19	StringTie	exon	7554555	7554723	1000	+	.	gene_id "MSTRG.86881"; transcript_id "MSTRG.86881.306"; exon_number "36";
chr19	StringTie	exon	7554893	7555075	1000	+	.	gene_id "MSTRG.86881"; transcript_id "MSTRG.86881.306"; exon_number "37";
chr19	StringTie	exon	7555249	7555367	1000	+	.	gene_id "MSTRG.86881"; transcript_id "MSTRG.86881.306"; exon_number "38";
chr19	StringTie	exon	7555607	7555763	1000	+	.	gene_id "MSTRG.86881"; transcript_id "MSTRG.86881.306"; exon_number "39";
chr19	StringTie	exon	7556453	7556569	1000	+	.	gene_id "MSTRG.86881"; transcript_id "MSTRG.86881.306"; exon_number "40";
chr19	StringTie	exon	7556655	7556724	1000	+	.	gene_id "MSTRG.86881"; transcript_id "MSTRG.86881.306"; exon_number "41";
chr19	StringTie	exon	7557168	7557284	1000	+	.	gene_id "MSTRG.86881"; transcript_id "MSTRG.86881.306"; exon_number "42";
chr19	StringTie	exon	7558850	7559151	1000	+	.	gene_id "MSTRG.86881"; transcript_id "MSTRG.86881.306"; exon_number "43";
chr19	StringTie	exon	7560648	7560764	1000	+	.	gene_id "MSTRG.86881"; transcript_id "MSTRG.86881.306"; exon_number "44";
chr19	StringTie	exon	7561014	7561110	1000	+	.	gene_id "MSTRG.86881"; transcript_id "MSTRG.86881.306"; exon_number "45";
chr19	StringTie	exon	7561208	7561317	1000	+	.	gene_id "MSTRG.86881"; transcript_id "MSTRG.86881.306"; exon_number "46";
chr19	StringTie	exon	7561488	7561843	1000	+	.	gene_id "MSTRG.86881"; transcript_id "MSTRG.86881.306"; exon_number "47";
chr19	StringTie	transcript	7522640	7561764	1000	+	.	gene_id "MSTRG.86881"; transcript_id "MSTRG.86881.307";
chr19	StringTie	exon	7522640	7522781	1000	+	.	gene_id "MSTRG.86881"; transcript_id "MSTRG.86881.307"; exon_number "1";
chr19	StringTie	exon	7524961	7525166	1000	+	.	gene_id "MSTRG.86881"; transcript_id "MSTRG.86881.307"; exon_number "2";
chr19	StringTie	exon	7526439	7526606	1000	+	.	gene_id "MSTRG.86881"; transcript_id "MSTRG.86881.307"; exon_number "3";
chr19	StringTie	exon	7526761	7526926	1000	+	.	gene_id "MSTRG.86881"; transcript_id "MSTRG.86881.307"; exon_number "4";
chr19	StringTie	exon	7527520	7527628	1000	+	.	gene_id "MSTRG.86881"; transcript_id "MSTRG.86881.307"; exon_number "5";
chr19	StringTie	exon	7527864	7527960	1000	+	.	gene_id "MSTRG.86881"; transcript_id "MSTRG.86881.307"; exon_number "6";
chr19	StringTie	exon	7528158	7528257	1000	+	.	gene_id "MSTRG.86881"; transcript_id "MSTRG.86881.307"; exon_number "7";
chr19	StringTie	exon	7528597	7528703	1000	+	.	gene_id "MSTRG.86881"; transcript_id "MSTRG.86881.307"; exon_number "8";
chr19	StringTie	exon	7528821	7528970	1000	+	.	gene_id "MSTRG.86881"; transcript_id "MSTRG.86881.307"; exon_number "9";
chr19	StringTie	exon	7529101	7529202	1000	+	.	gene_id "MSTRG.86881"; transcript_id "MSTRG.86881.307"; exon_number "10";
chr19	StringTie	exon	7529590	7529712	1000	+	.	gene_id "MSTRG.86881"; transcript_id "MSTRG.86881.307"; exon_number "11";
chr19	StringTie	exon	7530286	7530501	1000	+	.	gene_id "MSTRG.86881"; transcript_id "MSTRG.86881.307"; exon_number "12";
chr19	StringTie	exon	7533523	7533598	1000	+	.	gene_id "MSTRG.86881"; transcript_id "MSTRG.86881.307"; exon_number "13";
chr19	StringTie	exon	7533759	7534239	1000	+	.	gene_id "MSTRG.86881"; transcript_id "MSTRG.86881.307"; exon_number "14";
chr19	StringTie	exon	7534750	7534902	1000	+	.	gene_id "MSTRG.86881"; transcript_id "MSTRG.86881.307"; exon_number "15";
chr19	StringTie	exon	7535127	7535213	1000	+	.	gene_id "MSTRG.86881"; transcript_id "MSTRG.86881.307"; exon_number "16";
chr19	StringTie	exon	7535509	7535577	1000	+	.	gene_id "MSTRG.86881"; transcript_id "MSTRG.86881.307"; exon_number "17";
chr19	StringTie	exon	7535933	7536020	1000	+	.	gene_id "MSTRG.86881"; transcript_id "MSTRG.86881.307"; exon_number "18";
chr19	StringTie	exon	7536191	7536273	1000	+	.	gene_id "MSTRG.86881"; transcript_id "MSTRG.86881.307"; exon_number "19";
chr19	StringTie	exon	7536449	7536546	1000	+	.	gene_id "MSTRG.86881"; transcript_id "MSTRG.86881.307"; exon_number "20";
chr19	StringTie	exon	7539918	7540058	1000	+	.	gene_id "MSTRG.86881"; transcript_id "MSTRG.86881.307"; exon_number "21";
chr19	StringTie	exon	7540149	7540308	1000	+	.	gene_id "MSTRG.86881"; transcript_id "MSTRG.86881.307"; exon_number "22";
chr19	StringTie	exon	7540630	7540710	1000	+	.	gene_id "MSTRG.86881"; transcript_id "MSTRG.86881.307"; exon_number "23";
chr19	StringTie	exon	7540923	7541051	1000	+	.	gene_id "MSTRG.86881"; transcript_id "MSTRG.86881.307"; exon_number "24";
chr19	StringTie	exon	7541354	7541434	1000	+	.	gene_id "MSTRG.86881"; transcript_id "MSTRG.86881.307"; exon_number "25";
chr19	StringTie	exon	7541522	7541684	1000	+	.	gene_id "MSTRG.86881"; transcript_id "MSTRG.86881.307"; exon_number "26";
chr19	StringTie	exon	7541984	7542067	1000	+	.	gene_id "MSTRG.86881"; transcript_id "MSTRG.86881.307"; exon_number "27";
chr19	StringTie	exon	7542561	7542670	1000	+	.	gene_id "MSTRG.86881"; transcript_id "MSTRG.86881.307"; exon_number "28";
chr19	StringTie	exon	7542761	7542928	1000	+	.	gene_id "MSTRG.86881"; transcript_id "MSTRG.86881.307"; exon_number "29";
chr19	StringTie	exon	7543007	7543084	1000	+	.	gene_id "MSTRG.86881"; transcript_id "MSTRG.86881.307"; exon_number "30";
chr19	StringTie	exon	7549907	7550112	1000	+	.	gene_id "MSTRG.86881"; transcript_id "MSTRG.86881.307"; exon_number "31";
chr19	StringTie	exon	7550298	7550429	1000	+	.	gene_id "MSTRG.86881"; transcript_id "MSTRG.86881.307"; exon_number "32";
chr19	StringTie	exon	7550517	7550640	1000	+	.	gene_id "MSTRG.86881"; transcript_id "MSTRG.86881.307"; exon_number "33";
chr19	StringTie	exon	7550994	7551107	1000	+	.	gene_id "MSTRG.86881"; transcript_id "MSTRG.86881.307"; exon_number "34";
chr19	StringTie	exon	7551362	7551437	1000	+	.	gene_id "MSTRG.86881"; transcript_id "MSTRG.86881.307"; exon_number "35";
chr19	StringTie	exon	7553872	7554015	1000	+	.	gene_id "MSTRG.86881"; transcript_id "MSTRG.86881.307"; exon_number "36";
chr19	StringTie	exon	7554209	7554272	1000	+	.	gene_id "MSTRG.86881"; transcript_id "MSTRG.86881.307"; exon_number "37";
chr19	StringTie	exon	7554555	7554723	1000	+	.	gene_id "MSTRG.86881"; transcript_id "MSTRG.86881.307"; exon_number "38";
chr19	StringTie	exon	7554893	7555075	1000	+	.	gene_id "MSTRG.86881"; transcript_id "MSTRG.86881.307"; exon_number "39";
chr19	StringTie	exon	7555249	7555367	1000	+	.	gene_id "MSTRG.86881"; transcript_id "MSTRG.86881.307"; exon_number "40";
chr19	StringTie	exon	7555607	7555763	1000	+	.	gene_id "MSTRG.86881"; transcript_id "MSTRG.86881.307"; exon_number "41";
chr19	StringTie	exon	7556453	7556569	1000	+	.	gene_id "MSTRG.86881"; transcript_id "MSTRG.86881.307"; exon_number "42";
chr19	StringTie	exon	7556655	7556724	1000	+	.	gene_id "MSTRG.86881"; transcript_id "MSTRG.86881.307"; exon_number "43";
chr19	StringTie	exon	7557168	7557284	1000	+	.	gene_id "MSTRG.86881"; transcript_id "MSTRG.86881.307"; exon_number "44";
chr19	StringTie	exon	7558866	7559151	1000	+	.	gene_id "MSTRG.86881"; transcript_id "MSTRG.86881.307"; exon_number "45";
chr19	StringTie	exon	7560648	7560764	1000	+	.	gene_id "MSTRG.86881"; transcript_id "MSTRG.86881.307"; exon_number "46";
chr19	StringTie	exon	7561014	7561110	1000	+	.	gene_id "MSTRG.86881"; transcript_id "MSTRG.86881.307"; exon_number "47";
chr19	StringTie	exon	7561208	7561317	1000	+	.	gene_id "MSTRG.86881"; transcript_id "MSTRG.86881.307"; exon_number "48";
chr19	StringTie	exon	7561488	7561764	1000	+	.	gene_id "MSTRG.86881"; transcript_id "MSTRG.86881.307"; exon_number "49";
chr19	StringTie	transcript	7522640	7561768	1000	+	.	gene_id "MSTRG.86881"; transcript_id "MSTRG.86881.308";
chr19	StringTie	exon	7522640	7522781	1000	+	.	gene_id "MSTRG.86881"; transcript_id "MSTRG.86881.308"; exon_number "1";
chr19	StringTie	exon	7524961	7525166	1000	+	.	gene_id "MSTRG.86881"; transcript_id "MSTRG.86881.308"; exon_number "2";
chr19	StringTie	exon	7526439	7526606	1000	+	.	gene_id "MSTRG.86881"; transcript_id "MSTRG.86881.308"; exon_number "3";
chr19	StringTie	exon	7526761	7526926	1000	+	.	gene_id "MSTRG.86881"; transcript_id "MSTRG.86881.308"; exon_number "4";
chr19	StringTie	exon	7527520	7527628	1000	+	.	gene_id "MSTRG.86881"; transcript_id "MSTRG.86881.308"; exon_number "5";
chr19	StringTie	exon	7527864	7527960	1000	+	.	gene_id "MSTRG.86881"; transcript_id "MSTRG.86881.308"; exon_number "6";
chr19	StringTie	exon	7528158	7528257	1000	+	.	gene_id "MSTRG.86881"; transcript_id "MSTRG.86881.308"; exon_number "7";
chr19	StringTie	exon	7528597	7528703	1000	+	.	gene_id "MSTRG.86881"; transcript_id "MSTRG.86881.308"; exon_number "8";
chr19	StringTie	exon	7528821	7528970	1000	+	.	gene_id "MSTRG.86881"; transcript_id "MSTRG.86881.308"; exon_number "9";
chr19	StringTie	exon	7529101	7529202	1000	+	.	gene_id "MSTRG.86881"; transcript_id "MSTRG.86881.308"; exon_number "10";
chr19	StringTie	exon	7529590	7529712	1000	+	.	gene_id "MSTRG.86881"; transcript_id "MSTRG.86881.308"; exon_number "11";
chr19	StringTie	exon	7530286	7530501	1000	+	.	gene_id "MSTRG.86881"; transcript_id "MSTRG.86881.308"; exon_number "12";
chr19	StringTie	exon	7533523	7533653	1000	+	.	gene_id "MSTRG.86881"; transcript_id "MSTRG.86881.308"; exon_number "13";
chr19	StringTie	exon	7533759	7534239	1000	+	.	gene_id "MSTRG.86881"; transcript_id "MSTRG.86881.308"; exon_number "14";
chr19	StringTie	exon	7534379	7534446	1000	+	.	gene_id "MSTRG.86881"; transcript_id "MSTRG.86881.308"; exon_number "15";
chr19	StringTie	exon	7534750	7534902	1000	+	.	gene_id "MSTRG.86881"; transcript_id "MSTRG.86881.308"; exon_number "16";
chr19	StringTie	exon	7535509	7535577	1000	+	.	gene_id "MSTRG.86881"; transcript_id "MSTRG.86881.308"; exon_number "17";
chr19	StringTie	exon	7535933	7536020	1000	+	.	gene_id "MSTRG.86881"; transcript_id "MSTRG.86881.308"; exon_number "18";
chr19	StringTie	exon	7536191	7536273	1000	+	.	gene_id "MSTRG.86881"; transcript_id "MSTRG.86881.308"; exon_number "19";
chr19	StringTie	exon	7536449	7536546	1000	+	.	gene_id "MSTRG.86881"; transcript_id "MSTRG.86881.308"; exon_number "20";
chr19	StringTie	exon	7539918	7540058	1000	+	.	gene_id "MSTRG.86881"; transcript_id "MSTRG.86881.308"; exon_number "21";
chr19	StringTie	exon	7540149	7540308	1000	+	.	gene_id "MSTRG.86881"; transcript_id "MSTRG.86881.308"; exon_number "22";
chr19	StringTie	exon	7540630	7540710	1000	+	.	gene_id "MSTRG.86881"; transcript_id "MSTRG.86881.308"; exon_number "23";
chr19	StringTie	exon	7540923	7541051	1000	+	.	gene_id "MSTRG.86881"; transcript_id "MSTRG.86881.308"; exon_number "24";
chr19	StringTie	exon	7541354	7541434	1000	+	.	gene_id "MSTRG.86881"; transcript_id "MSTRG.86881.308"; exon_number "25";
chr19	StringTie	exon	7541522	7541684	1000	+	.	gene_id "MSTRG.86881"; transcript_id "MSTRG.86881.308"; exon_number "26";
chr19	StringTie	exon	7541984	7542067	1000	+	.	gene_id "MSTRG.86881"; transcript_id "MSTRG.86881.308"; exon_number "27";
chr19	StringTie	exon	7542561	7542670	1000	+	.	gene_id "MSTRG.86881"; transcript_id "MSTRG.86881.308"; exon_number "28";
chr19	StringTie	exon	7542761	7542928	1000	+	.	gene_id "MSTRG.86881"; transcript_id "MSTRG.86881.308"; exon_number "29";
chr19	StringTie	exon	7543007	7543084	1000	+	.	gene_id "MSTRG.86881"; transcript_id "MSTRG.86881.308"; exon_number "30";
chr19	StringTie	exon	7549907	7550112	1000	+	.	gene_id "MSTRG.86881"; transcript_id "MSTRG.86881.308"; exon_number "31";
chr19	StringTie	exon	7550298	7550429	1000	+	.	gene_id "MSTRG.86881"; transcript_id "MSTRG.86881.308"; exon_number "32";
chr19	StringTie	exon	7550521	7550640	1000	+	.	gene_id "MSTRG.86881"; transcript_id "MSTRG.86881.308"; exon_number "33";
chr19	StringTie	exon	7550994	7551107	1000	+	.	gene_id "MSTRG.86881"; transcript_id "MSTRG.86881.308"; exon_number "34";
chr19	StringTie	exon	7551362	7551437	1000	+	.	gene_id "MSTRG.86881"; transcript_id "MSTRG.86881.308"; exon_number "35";
chr19	StringTie	exon	7553872	7554015	1000	+	.	gene_id "MSTRG.86881"; transcript_id "MSTRG.86881.308"; exon_number "36";
chr19	StringTie	exon	7554209	7554272	1000	+	.	gene_id "MSTRG.86881"; transcript_id "MSTRG.86881.308"; exon_number "37";
chr19	StringTie	exon	7554555	7554723	1000	+	.	gene_id "MSTRG.86881"; transcript_id "MSTRG.86881.308"; exon_number "38";
chr19	StringTie	exon	7554893	7555075	1000	+	.	gene_id "MSTRG.86881"; transcript_id "MSTRG.86881.308"; exon_number "39";
chr19	StringTie	exon	7555278	7555367	1000	+	.	gene_id "MSTRG.86881"; transcript_id "MSTRG.86881.308"; exon_number "40";
chr19	StringTie	exon	7555607	7555763	1000	+	.	gene_id "MSTRG.86881"; transcript_id "MSTRG.86881.308"; exon_number "41";
chr19	StringTie	exon	7556453	7556569	1000	+	.	gene_id "MSTRG.86881"; transcript_id "MSTRG.86881.308"; exon_number "42";
chr19	StringTie	exon	7556655	7556724	1000	+	.	gene_id "MSTRG.86881"; transcript_id "MSTRG.86881.308"; exon_number "43";
chr19	StringTie	exon	7557168	7557284	1000	+	.	gene_id "MSTRG.86881"; transcript_id "MSTRG.86881.308"; exon_number "44";
chr19	StringTie	exon	7558850	7559151	1000	+	.	gene_id "MSTRG.86881"; transcript_id "MSTRG.86881.308"; exon_number "45";
chr19	StringTie	exon	7560648	7560764	1000	+	.	gene_id "MSTRG.86881"; transcript_id "MSTRG.86881.308"; exon_number "46";
chr19	StringTie	exon	7561014	7561110	1000	+	.	gene_id "MSTRG.86881"; transcript_id "MSTRG.86881.308"; exon_number "47";
chr19	StringTie	exon	7561208	7561317	1000	+	.	gene_id "MSTRG.86881"; transcript_id "MSTRG.86881.308"; exon_number "48";
chr19	StringTie	exon	7561488	7561768	1000	+	.	gene_id "MSTRG.86881"; transcript_id "MSTRG.86881.308"; exon_number "49";
chr19	StringTie	transcript	7522640	7561869	1000	+	.	gene_id "MSTRG.86881"; transcript_id "MSTRG.86881.309";
chr19	StringTie	exon	7522640	7522781	1000	+	.	gene_id "MSTRG.86881"; transcript_id "MSTRG.86881.309"; exon_number "1";
chr19	StringTie	exon	7524961	7525166	1000	+	.	gene_id "MSTRG.86881"; transcript_id "MSTRG.86881.309"; exon_number "2";
chr19	StringTie	exon	7526439	7526606	1000	+	.	gene_id "MSTRG.86881"; transcript_id "MSTRG.86881.309"; exon_number "3";
chr19	StringTie	exon	7526761	7526926	1000	+	.	gene_id "MSTRG.86881"; transcript_id "MSTRG.86881.309"; exon_number "4";
chr19	StringTie	exon	7527520	7527628	1000	+	.	gene_id "MSTRG.86881"; transcript_id "MSTRG.86881.309"; exon_number "5";
chr19	StringTie	exon	7527864	7527960	1000	+	.	gene_id "MSTRG.86881"; transcript_id "MSTRG.86881.309"; exon_number "6";
chr19	StringTie	exon	7528158	7528257	1000	+	.	gene_id "MSTRG.86881"; transcript_id "MSTRG.86881.309"; exon_number "7";
chr19	StringTie	exon	7528597	7528721	1000	+	.	gene_id "MSTRG.86881"; transcript_id "MSTRG.86881.309"; exon_number "8";
chr19	StringTie	exon	7528821	7528970	1000	+	.	gene_id "MSTRG.86881"; transcript_id "MSTRG.86881.309"; exon_number "9";
chr19	StringTie	exon	7529101	7529202	1000	+	.	gene_id "MSTRG.86881"; transcript_id "MSTRG.86881.309"; exon_number "10";
chr19	StringTie	exon	7529590	7529712	1000	+	.	gene_id "MSTRG.86881"; transcript_id "MSTRG.86881.309"; exon_number "11";
chr19	StringTie	exon	7530286	7530501	1000	+	.	gene_id "MSTRG.86881"; transcript_id "MSTRG.86881.309"; exon_number "12";
chr19	StringTie	exon	7533523	7533653	1000	+	.	gene_id "MSTRG.86881"; transcript_id "MSTRG.86881.309"; exon_number "13";
chr19	StringTie	exon	7533759	7534239	1000	+	.	gene_id "MSTRG.86881"; transcript_id "MSTRG.86881.309"; exon_number "14";
chr19	StringTie	exon	7534379	7534446	1000	+	.	gene_id "MSTRG.86881"; transcript_id "MSTRG.86881.309"; exon_number "15";
chr19	StringTie	exon	7534750	7534902	1000	+	.	gene_id "MSTRG.86881"; transcript_id "MSTRG.86881.309"; exon_number "16";
chr19	StringTie	exon	7535509	7535577	1000	+	.	gene_id "MSTRG.86881"; transcript_id "MSTRG.86881.309"; exon_number "17";
chr19	StringTie	exon	7535933	7536020	1000	+	.	gene_id "MSTRG.86881"; transcript_id "MSTRG.86881.309"; exon_number "18";
chr19	StringTie	exon	7536191	7536273	1000	+	.	gene_id "MSTRG.86881"; transcript_id "MSTRG.86881.309"; exon_number "19";
chr19	StringTie	exon	7536449	7536546	1000	+	.	gene_id "MSTRG.86881"; transcript_id "MSTRG.86881.309"; exon_number "20";
chr19	StringTie	exon	7539918	7540058	1000	+	.	gene_id "MSTRG.86881"; transcript_id "MSTRG.86881.309"; exon_number "21";
chr19	StringTie	exon	7540149	7540308	1000	+	.	gene_id "MSTRG.86881"; transcript_id "MSTRG.86881.309"; exon_number "22";
chr19	StringTie	exon	7540630	7540710	1000	+	.	gene_id "MSTRG.86881"; transcript_id "MSTRG.86881.309"; exon_number "23";
chr19	StringTie	exon	7540923	7541051	1000	+	.	gene_id "MSTRG.86881"; transcript_id "MSTRG.86881.309"; exon_number "24";
chr19	StringTie	exon	7541354	7541434	1000	+	.	gene_id "MSTRG.86881"; transcript_id "MSTRG.86881.309"; exon_number "25";
chr19	StringTie	exon	7541522	7541684	1000	+	.	gene_id "MSTRG.86881"; transcript_id "MSTRG.86881.309"; exon_number "26";
chr19	StringTie	exon	7541984	7542067	1000	+	.	gene_id "MSTRG.86881"; transcript_id "MSTRG.86881.309"; exon_number "27";
chr19	StringTie	exon	7542561	7542670	1000	+	.	gene_id "MSTRG.86881"; transcript_id "MSTRG.86881.309"; exon_number "28";
chr19	StringTie	exon	7542761	7542928	1000	+	.	gene_id "MSTRG.86881"; transcript_id "MSTRG.86881.309"; exon_number "29";
chr19	StringTie	exon	7543007	7543084	1000	+	.	gene_id "MSTRG.86881"; transcript_id "MSTRG.86881.309"; exon_number "30";
chr19	StringTie	exon	7549907	7550112	1000	+	.	gene_id "MSTRG.86881"; transcript_id "MSTRG.86881.309"; exon_number "31";
chr19	StringTie	exon	7550298	7550429	1000	+	.	gene_id "MSTRG.86881"; transcript_id "MSTRG.86881.309"; exon_number "32";
chr19	StringTie	exon	7550517	7550640	1000	+	.	gene_id "MSTRG.86881"; transcript_id "MSTRG.86881.309"; exon_number "33";
chr19	StringTie	exon	7550994	7551107	1000	+	.	gene_id "MSTRG.86881"; transcript_id "MSTRG.86881.309"; exon_number "34";
chr19	StringTie	exon	7551362	7551437	1000	+	.	gene_id "MSTRG.86881"; transcript_id "MSTRG.86881.309"; exon_number "35";
chr19	StringTie	exon	7553872	7554015	1000	+	.	gene_id "MSTRG.86881"; transcript_id "MSTRG.86881.309"; exon_number "36";
chr19	StringTie	exon	7554209	7554272	1000	+	.	gene_id "MSTRG.86881"; transcript_id "MSTRG.86881.309"; exon_number "37";
chr19	StringTie	exon	7554555	7554723	1000	+	.	gene_id "MSTRG.86881"; transcript_id "MSTRG.86881.309"; exon_number "38";
chr19	StringTie	exon	7554893	7555075	1000	+	.	gene_id "MSTRG.86881"; transcript_id "MSTRG.86881.309"; exon_number "39";
chr19	StringTie	exon	7555278	7555367	1000	+	.	gene_id "MSTRG.86881"; transcript_id "MSTRG.86881.309"; exon_number "40";
chr19	StringTie	exon	7555607	7555763	1000	+	.	gene_id "MSTRG.86881"; transcript_id "MSTRG.86881.309"; exon_number "41";
chr19	StringTie	exon	7556453	7556569	1000	+	.	gene_id "MSTRG.86881"; transcript_id "MSTRG.86881.309"; exon_number "42";
chr19	StringTie	exon	7556655	7556724	1000	+	.	gene_id "MSTRG.86881"; transcript_id "MSTRG.86881.309"; exon_number "43";
chr19	StringTie	exon	7557168	7557284	1000	+	.	gene_id "MSTRG.86881"; transcript_id "MSTRG.86881.309"; exon_number "44";
chr19	StringTie	exon	7558850	7559151	1000	+	.	gene_id "MSTRG.86881"; transcript_id "MSTRG.86881.309"; exon_number "45";
chr19	StringTie	exon	7560648	7560764	1000	+	.	gene_id "MSTRG.86881"; transcript_id "MSTRG.86881.309"; exon_number "46";
chr19	StringTie	exon	7561014	7561110	1000	+	.	gene_id "MSTRG.86881"; transcript_id "MSTRG.86881.309"; exon_number "47";
chr19	StringTie	exon	7561208	7561317	1000	+	.	gene_id "MSTRG.86881"; transcript_id "MSTRG.86881.309"; exon_number "48";
chr19	StringTie	exon	7561488	7561869	1000	+	.	gene_id "MSTRG.86881"; transcript_id "MSTRG.86881.309"; exon_number "49";
chr19	StringTie	transcript	7500406	7521056	1000	+	.	gene_id "MSTRG.86881"; transcript_id "MSTRG.86881.31";
chr19	StringTie	exon	7500406	7501399	1000	+	.	gene_id "MSTRG.86881"; transcript_id "MSTRG.86881.31"; exon_number "1";
chr19	StringTie	exon	7504121	7504224	1000	+	.	gene_id "MSTRG.86881"; transcript_id "MSTRG.86881.31"; exon_number "2";
chr19	StringTie	exon	7504311	7504411	1000	+	.	gene_id "MSTRG.86881"; transcript_id "MSTRG.86881.31"; exon_number "3";
chr19	StringTie	exon	7505324	7505436	1000	+	.	gene_id "MSTRG.86881"; transcript_id "MSTRG.86881.31"; exon_number "4";
chr19	StringTie	exon	7505517	7505626	1000	+	.	gene_id "MSTRG.86881"; transcript_id "MSTRG.86881.31"; exon_number "5";
chr19	StringTie	exon	7505964	7506165	1000	+	.	gene_id "MSTRG.86881"; transcript_id "MSTRG.86881.31"; exon_number "6";
chr19	StringTie	exon	7507056	7507141	1000	+	.	gene_id "MSTRG.86881"; transcript_id "MSTRG.86881.31"; exon_number "7";
chr19	StringTie	exon	7519205	7519968	1000	+	.	gene_id "MSTRG.86881"; transcript_id "MSTRG.86881.31"; exon_number "8";
chr19	StringTie	exon	7520137	7521056	1000	+	.	gene_id "MSTRG.86881"; transcript_id "MSTRG.86881.31"; exon_number "9";
chr19	StringTie	transcript	7522641	7561853	1000	+	.	gene_id "MSTRG.86881"; transcript_id "MSTRG.86881.310";
chr19	StringTie	exon	7522641	7522781	1000	+	.	gene_id "MSTRG.86881"; transcript_id "MSTRG.86881.310"; exon_number "1";
chr19	StringTie	exon	7524961	7525166	1000	+	.	gene_id "MSTRG.86881"; transcript_id "MSTRG.86881.310"; exon_number "2";
chr19	StringTie	exon	7526439	7526608	1000	+	.	gene_id "MSTRG.86881"; transcript_id "MSTRG.86881.310"; exon_number "3";
chr19	StringTie	exon	7526761	7526926	1000	+	.	gene_id "MSTRG.86881"; transcript_id "MSTRG.86881.310"; exon_number "4";
chr19	StringTie	exon	7527520	7527628	1000	+	.	gene_id "MSTRG.86881"; transcript_id "MSTRG.86881.310"; exon_number "5";
chr19	StringTie	exon	7527864	7527960	1000	+	.	gene_id "MSTRG.86881"; transcript_id "MSTRG.86881.310"; exon_number "6";
chr19	StringTie	exon	7528158	7528257	1000	+	.	gene_id "MSTRG.86881"; transcript_id "MSTRG.86881.310"; exon_number "7";
chr19	StringTie	exon	7528597	7528703	1000	+	.	gene_id "MSTRG.86881"; transcript_id "MSTRG.86881.310"; exon_number "8";
chr19	StringTie	exon	7528821	7528970	1000	+	.	gene_id "MSTRG.86881"; transcript_id "MSTRG.86881.310"; exon_number "9";
chr19	StringTie	exon	7529101	7529202	1000	+	.	gene_id "MSTRG.86881"; transcript_id "MSTRG.86881.310"; exon_number "10";
chr19	StringTie	exon	7529590	7529712	1000	+	.	gene_id "MSTRG.86881"; transcript_id "MSTRG.86881.310"; exon_number "11";
chr19	StringTie	exon	7530286	7530501	1000	+	.	gene_id "MSTRG.86881"; transcript_id "MSTRG.86881.310"; exon_number "12";
chr19	StringTie	exon	7533523	7533653	1000	+	.	gene_id "MSTRG.86881"; transcript_id "MSTRG.86881.310"; exon_number "13";
chr19	StringTie	exon	7533759	7534902	1000	+	.	gene_id "MSTRG.86881"; transcript_id "MSTRG.86881.310"; exon_number "14";
chr19	StringTie	exon	7535509	7535577	1000	+	.	gene_id "MSTRG.86881"; transcript_id "MSTRG.86881.310"; exon_number "15";
chr19	StringTie	exon	7535933	7536020	1000	+	.	gene_id "MSTRG.86881"; transcript_id "MSTRG.86881.310"; exon_number "16";
chr19	StringTie	exon	7536191	7536273	1000	+	.	gene_id "MSTRG.86881"; transcript_id "MSTRG.86881.310"; exon_number "17";
chr19	StringTie	exon	7536449	7536546	1000	+	.	gene_id "MSTRG.86881"; transcript_id "MSTRG.86881.310"; exon_number "18";
chr19	StringTie	exon	7539918	7540058	1000	+	.	gene_id "MSTRG.86881"; transcript_id "MSTRG.86881.310"; exon_number "19";
chr19	StringTie	exon	7540149	7540308	1000	+	.	gene_id "MSTRG.86881"; transcript_id "MSTRG.86881.310"; exon_number "20";
chr19	StringTie	exon	7540630	7540710	1000	+	.	gene_id "MSTRG.86881"; transcript_id "MSTRG.86881.310"; exon_number "21";
chr19	StringTie	exon	7540932	7541051	1000	+	.	gene_id "MSTRG.86881"; transcript_id "MSTRG.86881.310"; exon_number "22";
chr19	StringTie	exon	7541354	7541434	1000	+	.	gene_id "MSTRG.86881"; transcript_id "MSTRG.86881.310"; exon_number "23";
chr19	StringTie	exon	7541522	7541684	1000	+	.	gene_id "MSTRG.86881"; transcript_id "MSTRG.86881.310"; exon_number "24";
chr19	StringTie	exon	7541984	7542067	1000	+	.	gene_id "MSTRG.86881"; transcript_id "MSTRG.86881.310"; exon_number "25";
chr19	StringTie	exon	7542561	7542928	1000	+	.	gene_id "MSTRG.86881"; transcript_id "MSTRG.86881.310"; exon_number "26";
chr19	StringTie	exon	7543007	7543084	1000	+	.	gene_id "MSTRG.86881"; transcript_id "MSTRG.86881.310"; exon_number "27";
chr19	StringTie	exon	7549907	7550112	1000	+	.	gene_id "MSTRG.86881"; transcript_id "MSTRG.86881.310"; exon_number "28";
chr19	StringTie	exon	7550298	7550429	1000	+	.	gene_id "MSTRG.86881"; transcript_id "MSTRG.86881.310"; exon_number "29";
chr19	StringTie	exon	7550517	7550640	1000	+	.	gene_id "MSTRG.86881"; transcript_id "MSTRG.86881.310"; exon_number "30";
chr19	StringTie	exon	7550994	7551107	1000	+	.	gene_id "MSTRG.86881"; transcript_id "MSTRG.86881.310"; exon_number "31";
chr19	StringTie	exon	7551362	7551437	1000	+	.	gene_id "MSTRG.86881"; transcript_id "MSTRG.86881.310"; exon_number "32";
chr19	StringTie	exon	7553875	7554015	1000	+	.	gene_id "MSTRG.86881"; transcript_id "MSTRG.86881.310"; exon_number "33";
chr19	StringTie	exon	7554209	7554272	1000	+	.	gene_id "MSTRG.86881"; transcript_id "MSTRG.86881.310"; exon_number "34";
chr19	StringTie	exon	7554555	7554723	1000	+	.	gene_id "MSTRG.86881"; transcript_id "MSTRG.86881.310"; exon_number "35";
chr19	StringTie	exon	7554893	7555075	1000	+	.	gene_id "MSTRG.86881"; transcript_id "MSTRG.86881.310"; exon_number "36";
chr19	StringTie	exon	7555249	7555367	1000	+	.	gene_id "MSTRG.86881"; transcript_id "MSTRG.86881.310"; exon_number "37";
chr19	StringTie	exon	7555607	7555763	1000	+	.	gene_id "MSTRG.86881"; transcript_id "MSTRG.86881.310"; exon_number "38";
chr19	StringTie	exon	7556453	7556569	1000	+	.	gene_id "MSTRG.86881"; transcript_id "MSTRG.86881.310"; exon_number "39";
chr19	StringTie	exon	7556655	7556724	1000	+	.	gene_id "MSTRG.86881"; transcript_id "MSTRG.86881.310"; exon_number "40";
chr19	StringTie	exon	7557168	7557284	1000	+	.	gene_id "MSTRG.86881"; transcript_id "MSTRG.86881.310"; exon_number "41";
chr19	StringTie	exon	7558850	7559151	1000	+	.	gene_id "MSTRG.86881"; transcript_id "MSTRG.86881.310"; exon_number "42";
chr19	StringTie	exon	7560648	7560764	1000	+	.	gene_id "MSTRG.86881"; transcript_id "MSTRG.86881.310"; exon_number "43";
chr19	StringTie	exon	7561014	7561317	1000	+	.	gene_id "MSTRG.86881"; transcript_id "MSTRG.86881.310"; exon_number "44";
chr19	StringTie	exon	7561488	7561853	1000	+	.	gene_id "MSTRG.86881"; transcript_id "MSTRG.86881.310"; exon_number "45";
chr19	StringTie	transcript	7522641	7561816	1000	+	.	gene_id "MSTRG.86881"; transcript_id "MSTRG.86881.311";
chr19	StringTie	exon	7522641	7522781	1000	+	.	gene_id "MSTRG.86881"; transcript_id "MSTRG.86881.311"; exon_number "1";
chr19	StringTie	exon	7524961	7525166	1000	+	.	gene_id "MSTRG.86881"; transcript_id "MSTRG.86881.311"; exon_number "2";
chr19	StringTie	exon	7526439	7526606	1000	+	.	gene_id "MSTRG.86881"; transcript_id "MSTRG.86881.311"; exon_number "3";
chr19	StringTie	exon	7526761	7526926	1000	+	.	gene_id "MSTRG.86881"; transcript_id "MSTRG.86881.311"; exon_number "4";
chr19	StringTie	exon	7527520	7527628	1000	+	.	gene_id "MSTRG.86881"; transcript_id "MSTRG.86881.311"; exon_number "5";
chr19	StringTie	exon	7527864	7527960	1000	+	.	gene_id "MSTRG.86881"; transcript_id "MSTRG.86881.311"; exon_number "6";
chr19	StringTie	exon	7528158	7528257	1000	+	.	gene_id "MSTRG.86881"; transcript_id "MSTRG.86881.311"; exon_number "7";
chr19	StringTie	exon	7528597	7528703	1000	+	.	gene_id "MSTRG.86881"; transcript_id "MSTRG.86881.311"; exon_number "8";
chr19	StringTie	exon	7528821	7528970	1000	+	.	gene_id "MSTRG.86881"; transcript_id "MSTRG.86881.311"; exon_number "9";
chr19	StringTie	exon	7529101	7529202	1000	+	.	gene_id "MSTRG.86881"; transcript_id "MSTRG.86881.311"; exon_number "10";
chr19	StringTie	exon	7529590	7529712	1000	+	.	gene_id "MSTRG.86881"; transcript_id "MSTRG.86881.311"; exon_number "11";
chr19	StringTie	exon	7530286	7530501	1000	+	.	gene_id "MSTRG.86881"; transcript_id "MSTRG.86881.311"; exon_number "12";
chr19	StringTie	exon	7533523	7533598	1000	+	.	gene_id "MSTRG.86881"; transcript_id "MSTRG.86881.311"; exon_number "13";
chr19	StringTie	exon	7533759	7534239	1000	+	.	gene_id "MSTRG.86881"; transcript_id "MSTRG.86881.311"; exon_number "14";
chr19	StringTie	exon	7534379	7534446	1000	+	.	gene_id "MSTRG.86881"; transcript_id "MSTRG.86881.311"; exon_number "15";
chr19	StringTie	exon	7534750	7534902	1000	+	.	gene_id "MSTRG.86881"; transcript_id "MSTRG.86881.311"; exon_number "16";
chr19	StringTie	exon	7535509	7536020	1000	+	.	gene_id "MSTRG.86881"; transcript_id "MSTRG.86881.311"; exon_number "17";
chr19	StringTie	exon	7536191	7536273	1000	+	.	gene_id "MSTRG.86881"; transcript_id "MSTRG.86881.311"; exon_number "18";
chr19	StringTie	exon	7536449	7536546	1000	+	.	gene_id "MSTRG.86881"; transcript_id "MSTRG.86881.311"; exon_number "19";
chr19	StringTie	exon	7539918	7540058	1000	+	.	gene_id "MSTRG.86881"; transcript_id "MSTRG.86881.311"; exon_number "20";
chr19	StringTie	exon	7540149	7540308	1000	+	.	gene_id "MSTRG.86881"; transcript_id "MSTRG.86881.311"; exon_number "21";
chr19	StringTie	exon	7540630	7540710	1000	+	.	gene_id "MSTRG.86881"; transcript_id "MSTRG.86881.311"; exon_number "22";
chr19	StringTie	exon	7540923	7541051	1000	+	.	gene_id "MSTRG.86881"; transcript_id "MSTRG.86881.311"; exon_number "23";
chr19	StringTie	exon	7541354	7541434	1000	+	.	gene_id "MSTRG.86881"; transcript_id "MSTRG.86881.311"; exon_number "24";
chr19	StringTie	exon	7541522	7541684	1000	+	.	gene_id "MSTRG.86881"; transcript_id "MSTRG.86881.311"; exon_number "25";
chr19	StringTie	exon	7541984	7542067	1000	+	.	gene_id "MSTRG.86881"; transcript_id "MSTRG.86881.311"; exon_number "26";
chr19	StringTie	exon	7542561	7542670	1000	+	.	gene_id "MSTRG.86881"; transcript_id "MSTRG.86881.311"; exon_number "27";
chr19	StringTie	exon	7542761	7542928	1000	+	.	gene_id "MSTRG.86881"; transcript_id "MSTRG.86881.311"; exon_number "28";
chr19	StringTie	exon	7543007	7543084	1000	+	.	gene_id "MSTRG.86881"; transcript_id "MSTRG.86881.311"; exon_number "29";
chr19	StringTie	exon	7549907	7550112	1000	+	.	gene_id "MSTRG.86881"; transcript_id "MSTRG.86881.311"; exon_number "30";
chr19	StringTie	exon	7550298	7550429	1000	+	.	gene_id "MSTRG.86881"; transcript_id "MSTRG.86881.311"; exon_number "31";
chr19	StringTie	exon	7550517	7550640	1000	+	.	gene_id "MSTRG.86881"; transcript_id "MSTRG.86881.311"; exon_number "32";
chr19	StringTie	exon	7550994	7551107	1000	+	.	gene_id "MSTRG.86881"; transcript_id "MSTRG.86881.311"; exon_number "33";
chr19	StringTie	exon	7551362	7551437	1000	+	.	gene_id "MSTRG.86881"; transcript_id "MSTRG.86881.311"; exon_number "34";
chr19	StringTie	exon	7553875	7554015	1000	+	.	gene_id "MSTRG.86881"; transcript_id "MSTRG.86881.311"; exon_number "35";
chr19	StringTie	exon	7554209	7554272	1000	+	.	gene_id "MSTRG.86881"; transcript_id "MSTRG.86881.311"; exon_number "36";
chr19	StringTie	exon	7554555	7554723	1000	+	.	gene_id "MSTRG.86881"; transcript_id "MSTRG.86881.311"; exon_number "37";
chr19	StringTie	exon	7554893	7555075	1000	+	.	gene_id "MSTRG.86881"; transcript_id "MSTRG.86881.311"; exon_number "38";
chr19	StringTie	exon	7555249	7555367	1000	+	.	gene_id "MSTRG.86881"; transcript_id "MSTRG.86881.311"; exon_number "39";
chr19	StringTie	exon	7555607	7555763	1000	+	.	gene_id "MSTRG.86881"; transcript_id "MSTRG.86881.311"; exon_number "40";
chr19	StringTie	exon	7556453	7556569	1000	+	.	gene_id "MSTRG.86881"; transcript_id "MSTRG.86881.311"; exon_number "41";
chr19	StringTie	exon	7556655	7556724	1000	+	.	gene_id "MSTRG.86881"; transcript_id "MSTRG.86881.311"; exon_number "42";
chr19	StringTie	exon	7557168	7557284	1000	+	.	gene_id "MSTRG.86881"; transcript_id "MSTRG.86881.311"; exon_number "43";
chr19	StringTie	exon	7558850	7559151	1000	+	.	gene_id "MSTRG.86881"; transcript_id "MSTRG.86881.311"; exon_number "44";
chr19	StringTie	exon	7560648	7560764	1000	+	.	gene_id "MSTRG.86881"; transcript_id "MSTRG.86881.311"; exon_number "45";
chr19	StringTie	exon	7561014	7561317	1000	+	.	gene_id "MSTRG.86881"; transcript_id "MSTRG.86881.311"; exon_number "46";
chr19	StringTie	exon	7561488	7561816	1000	+	.	gene_id "MSTRG.86881"; transcript_id "MSTRG.86881.311"; exon_number "47";
chr19	StringTie	transcript	7522642	7561753	1000	+	.	gene_id "MSTRG.86881"; transcript_id "MSTRG.86881.312";
chr19	StringTie	exon	7522642	7522781	1000	+	.	gene_id "MSTRG.86881"; transcript_id "MSTRG.86881.312"; exon_number "1";
chr19	StringTie	exon	7524961	7525166	1000	+	.	gene_id "MSTRG.86881"; transcript_id "MSTRG.86881.312"; exon_number "2";
chr19	StringTie	exon	7526439	7526606	1000	+	.	gene_id "MSTRG.86881"; transcript_id "MSTRG.86881.312"; exon_number "3";
chr19	StringTie	exon	7526761	7526926	1000	+	.	gene_id "MSTRG.86881"; transcript_id "MSTRG.86881.312"; exon_number "4";
chr19	StringTie	exon	7527520	7527628	1000	+	.	gene_id "MSTRG.86881"; transcript_id "MSTRG.86881.312"; exon_number "5";
chr19	StringTie	exon	7527864	7527960	1000	+	.	gene_id "MSTRG.86881"; transcript_id "MSTRG.86881.312"; exon_number "6";
chr19	StringTie	exon	7528158	7528257	1000	+	.	gene_id "MSTRG.86881"; transcript_id "MSTRG.86881.312"; exon_number "7";
chr19	StringTie	exon	7528597	7528703	1000	+	.	gene_id "MSTRG.86881"; transcript_id "MSTRG.86881.312"; exon_number "8";
chr19	StringTie	exon	7528821	7528970	1000	+	.	gene_id "MSTRG.86881"; transcript_id "MSTRG.86881.312"; exon_number "9";
chr19	StringTie	exon	7529101	7529202	1000	+	.	gene_id "MSTRG.86881"; transcript_id "MSTRG.86881.312"; exon_number "10";
chr19	StringTie	exon	7529590	7529712	1000	+	.	gene_id "MSTRG.86881"; transcript_id "MSTRG.86881.312"; exon_number "11";
chr19	StringTie	exon	7530286	7530501	1000	+	.	gene_id "MSTRG.86881"; transcript_id "MSTRG.86881.312"; exon_number "12";
chr19	StringTie	exon	7533523	7534239	1000	+	.	gene_id "MSTRG.86881"; transcript_id "MSTRG.86881.312"; exon_number "13";
chr19	StringTie	exon	7534750	7534902	1000	+	.	gene_id "MSTRG.86881"; transcript_id "MSTRG.86881.312"; exon_number "14";
chr19	StringTie	exon	7535509	7535577	1000	+	.	gene_id "MSTRG.86881"; transcript_id "MSTRG.86881.312"; exon_number "15";
chr19	StringTie	exon	7535933	7536020	1000	+	.	gene_id "MSTRG.86881"; transcript_id "MSTRG.86881.312"; exon_number "16";
chr19	StringTie	exon	7536191	7536273	1000	+	.	gene_id "MSTRG.86881"; transcript_id "MSTRG.86881.312"; exon_number "17";
chr19	StringTie	exon	7536449	7536546	1000	+	.	gene_id "MSTRG.86881"; transcript_id "MSTRG.86881.312"; exon_number "18";
chr19	StringTie	exon	7539918	7540058	1000	+	.	gene_id "MSTRG.86881"; transcript_id "MSTRG.86881.312"; exon_number "19";
chr19	StringTie	exon	7540149	7540308	1000	+	.	gene_id "MSTRG.86881"; transcript_id "MSTRG.86881.312"; exon_number "20";
chr19	StringTie	exon	7540630	7540710	1000	+	.	gene_id "MSTRG.86881"; transcript_id "MSTRG.86881.312"; exon_number "21";
chr19	StringTie	exon	7540923	7541051	1000	+	.	gene_id "MSTRG.86881"; transcript_id "MSTRG.86881.312"; exon_number "22";
chr19	StringTie	exon	7541354	7541434	1000	+	.	gene_id "MSTRG.86881"; transcript_id "MSTRG.86881.312"; exon_number "23";
chr19	StringTie	exon	7541522	7541684	1000	+	.	gene_id "MSTRG.86881"; transcript_id "MSTRG.86881.312"; exon_number "24";
chr19	StringTie	exon	7542561	7542670	1000	+	.	gene_id "MSTRG.86881"; transcript_id "MSTRG.86881.312"; exon_number "25";
chr19	StringTie	exon	7542761	7542928	1000	+	.	gene_id "MSTRG.86881"; transcript_id "MSTRG.86881.312"; exon_number "26";
chr19	StringTie	exon	7543007	7543084	1000	+	.	gene_id "MSTRG.86881"; transcript_id "MSTRG.86881.312"; exon_number "27";
chr19	StringTie	exon	7549907	7550097	1000	+	.	gene_id "MSTRG.86881"; transcript_id "MSTRG.86881.312"; exon_number "28";
chr19	StringTie	exon	7550298	7550429	1000	+	.	gene_id "MSTRG.86881"; transcript_id "MSTRG.86881.312"; exon_number "29";
chr19	StringTie	exon	7550517	7550640	1000	+	.	gene_id "MSTRG.86881"; transcript_id "MSTRG.86881.312"; exon_number "30";
chr19	StringTie	exon	7550994	7551107	1000	+	.	gene_id "MSTRG.86881"; transcript_id "MSTRG.86881.312"; exon_number "31";
chr19	StringTie	exon	7551362	7551437	1000	+	.	gene_id "MSTRG.86881"; transcript_id "MSTRG.86881.312"; exon_number "32";
chr19	StringTie	exon	7553872	7554015	1000	+	.	gene_id "MSTRG.86881"; transcript_id "MSTRG.86881.312"; exon_number "33";
chr19	StringTie	exon	7554209	7554272	1000	+	.	gene_id "MSTRG.86881"; transcript_id "MSTRG.86881.312"; exon_number "34";
chr19	StringTie	exon	7554555	7554723	1000	+	.	gene_id "MSTRG.86881"; transcript_id "MSTRG.86881.312"; exon_number "35";
chr19	StringTie	exon	7554893	7555075	1000	+	.	gene_id "MSTRG.86881"; transcript_id "MSTRG.86881.312"; exon_number "36";
chr19	StringTie	exon	7555249	7555367	1000	+	.	gene_id "MSTRG.86881"; transcript_id "MSTRG.86881.312"; exon_number "37";
chr19	StringTie	exon	7555607	7555763	1000	+	.	gene_id "MSTRG.86881"; transcript_id "MSTRG.86881.312"; exon_number "38";
chr19	StringTie	exon	7556453	7556569	1000	+	.	gene_id "MSTRG.86881"; transcript_id "MSTRG.86881.312"; exon_number "39";
chr19	StringTie	exon	7556655	7556724	1000	+	.	gene_id "MSTRG.86881"; transcript_id "MSTRG.86881.312"; exon_number "40";
chr19	StringTie	exon	7557168	7557284	1000	+	.	gene_id "MSTRG.86881"; transcript_id "MSTRG.86881.312"; exon_number "41";
chr19	StringTie	exon	7558850	7559151	1000	+	.	gene_id "MSTRG.86881"; transcript_id "MSTRG.86881.312"; exon_number "42";
chr19	StringTie	exon	7560648	7560764	1000	+	.	gene_id "MSTRG.86881"; transcript_id "MSTRG.86881.312"; exon_number "43";
chr19	StringTie	exon	7561014	7561110	1000	+	.	gene_id "MSTRG.86881"; transcript_id "MSTRG.86881.312"; exon_number "44";
chr19	StringTie	exon	7561208	7561317	1000	+	.	gene_id "MSTRG.86881"; transcript_id "MSTRG.86881.312"; exon_number "45";
chr19	StringTie	exon	7561488	7561753	1000	+	.	gene_id "MSTRG.86881"; transcript_id "MSTRG.86881.312"; exon_number "46";
chr19	StringTie	transcript	7522642	7561764	1000	+	.	gene_id "MSTRG.86881"; transcript_id "MSTRG.86881.313";
chr19	StringTie	exon	7522642	7522781	1000	+	.	gene_id "MSTRG.86881"; transcript_id "MSTRG.86881.313"; exon_number "1";
chr19	StringTie	exon	7524961	7525526	1000	+	.	gene_id "MSTRG.86881"; transcript_id "MSTRG.86881.313"; exon_number "2";
chr19	StringTie	exon	7526439	7526606	1000	+	.	gene_id "MSTRG.86881"; transcript_id "MSTRG.86881.313"; exon_number "3";
chr19	StringTie	exon	7526761	7526926	1000	+	.	gene_id "MSTRG.86881"; transcript_id "MSTRG.86881.313"; exon_number "4";
chr19	StringTie	exon	7527520	7527628	1000	+	.	gene_id "MSTRG.86881"; transcript_id "MSTRG.86881.313"; exon_number "5";
chr19	StringTie	exon	7527864	7527960	1000	+	.	gene_id "MSTRG.86881"; transcript_id "MSTRG.86881.313"; exon_number "6";
chr19	StringTie	exon	7528158	7528257	1000	+	.	gene_id "MSTRG.86881"; transcript_id "MSTRG.86881.313"; exon_number "7";
chr19	StringTie	exon	7528597	7528721	1000	+	.	gene_id "MSTRG.86881"; transcript_id "MSTRG.86881.313"; exon_number "8";
chr19	StringTie	exon	7528821	7528970	1000	+	.	gene_id "MSTRG.86881"; transcript_id "MSTRG.86881.313"; exon_number "9";
chr19	StringTie	exon	7529101	7529202	1000	+	.	gene_id "MSTRG.86881"; transcript_id "MSTRG.86881.313"; exon_number "10";
chr19	StringTie	exon	7529590	7529712	1000	+	.	gene_id "MSTRG.86881"; transcript_id "MSTRG.86881.313"; exon_number "11";
chr19	StringTie	exon	7530286	7530501	1000	+	.	gene_id "MSTRG.86881"; transcript_id "MSTRG.86881.313"; exon_number "12";
chr19	StringTie	exon	7533523	7533653	1000	+	.	gene_id "MSTRG.86881"; transcript_id "MSTRG.86881.313"; exon_number "13";
chr19	StringTie	exon	7533759	7534239	1000	+	.	gene_id "MSTRG.86881"; transcript_id "MSTRG.86881.313"; exon_number "14";
chr19	StringTie	exon	7534750	7534902	1000	+	.	gene_id "MSTRG.86881"; transcript_id "MSTRG.86881.313"; exon_number "15";
chr19	StringTie	exon	7535509	7535577	1000	+	.	gene_id "MSTRG.86881"; transcript_id "MSTRG.86881.313"; exon_number "16";
chr19	StringTie	exon	7535789	7536020	1000	+	.	gene_id "MSTRG.86881"; transcript_id "MSTRG.86881.313"; exon_number "17";
chr19	StringTie	exon	7536191	7536273	1000	+	.	gene_id "MSTRG.86881"; transcript_id "MSTRG.86881.313"; exon_number "18";
chr19	StringTie	exon	7536449	7536546	1000	+	.	gene_id "MSTRG.86881"; transcript_id "MSTRG.86881.313"; exon_number "19";
chr19	StringTie	exon	7539918	7540058	1000	+	.	gene_id "MSTRG.86881"; transcript_id "MSTRG.86881.313"; exon_number "20";
chr19	StringTie	exon	7540149	7540308	1000	+	.	gene_id "MSTRG.86881"; transcript_id "MSTRG.86881.313"; exon_number "21";
chr19	StringTie	exon	7540630	7540710	1000	+	.	gene_id "MSTRG.86881"; transcript_id "MSTRG.86881.313"; exon_number "22";
chr19	StringTie	exon	7540932	7541051	1000	+	.	gene_id "MSTRG.86881"; transcript_id "MSTRG.86881.313"; exon_number "23";
chr19	StringTie	exon	7541354	7541434	1000	+	.	gene_id "MSTRG.86881"; transcript_id "MSTRG.86881.313"; exon_number "24";
chr19	StringTie	exon	7541522	7541684	1000	+	.	gene_id "MSTRG.86881"; transcript_id "MSTRG.86881.313"; exon_number "25";
chr19	StringTie	exon	7541984	7542067	1000	+	.	gene_id "MSTRG.86881"; transcript_id "MSTRG.86881.313"; exon_number "26";
chr19	StringTie	exon	7542561	7542928	1000	+	.	gene_id "MSTRG.86881"; transcript_id "MSTRG.86881.313"; exon_number "27";
chr19	StringTie	exon	7543007	7543084	1000	+	.	gene_id "MSTRG.86881"; transcript_id "MSTRG.86881.313"; exon_number "28";
chr19	StringTie	exon	7549907	7550112	1000	+	.	gene_id "MSTRG.86881"; transcript_id "MSTRG.86881.313"; exon_number "29";
chr19	StringTie	exon	7550298	7550429	1000	+	.	gene_id "MSTRG.86881"; transcript_id "MSTRG.86881.313"; exon_number "30";
chr19	StringTie	exon	7550517	7550640	1000	+	.	gene_id "MSTRG.86881"; transcript_id "MSTRG.86881.313"; exon_number "31";
chr19	StringTie	exon	7550994	7551107	1000	+	.	gene_id "MSTRG.86881"; transcript_id "MSTRG.86881.313"; exon_number "32";
chr19	StringTie	exon	7551362	7551437	1000	+	.	gene_id "MSTRG.86881"; transcript_id "MSTRG.86881.313"; exon_number "33";
chr19	StringTie	exon	7553875	7554015	1000	+	.	gene_id "MSTRG.86881"; transcript_id "MSTRG.86881.313"; exon_number "34";
chr19	StringTie	exon	7554209	7554272	1000	+	.	gene_id "MSTRG.86881"; transcript_id "MSTRG.86881.313"; exon_number "35";
chr19	StringTie	exon	7554555	7554723	1000	+	.	gene_id "MSTRG.86881"; transcript_id "MSTRG.86881.313"; exon_number "36";
chr19	StringTie	exon	7554893	7555075	1000	+	.	gene_id "MSTRG.86881"; transcript_id "MSTRG.86881.313"; exon_number "37";
chr19	StringTie	exon	7555249	7555367	1000	+	.	gene_id "MSTRG.86881"; transcript_id "MSTRG.86881.313"; exon_number "38";
chr19	StringTie	exon	7555607	7555763	1000	+	.	gene_id "MSTRG.86881"; transcript_id "MSTRG.86881.313"; exon_number "39";
chr19	StringTie	exon	7556453	7556569	1000	+	.	gene_id "MSTRG.86881"; transcript_id "MSTRG.86881.313"; exon_number "40";
chr19	StringTie	exon	7556655	7556724	1000	+	.	gene_id "MSTRG.86881"; transcript_id "MSTRG.86881.313"; exon_number "41";
chr19	StringTie	exon	7557168	7557284	1000	+	.	gene_id "MSTRG.86881"; transcript_id "MSTRG.86881.313"; exon_number "42";
chr19	StringTie	exon	7558850	7559151	1000	+	.	gene_id "MSTRG.86881"; transcript_id "MSTRG.86881.313"; exon_number "43";
chr19	StringTie	exon	7560648	7560764	1000	+	.	gene_id "MSTRG.86881"; transcript_id "MSTRG.86881.313"; exon_number "44";
chr19	StringTie	exon	7561014	7561317	1000	+	.	gene_id "MSTRG.86881"; transcript_id "MSTRG.86881.313"; exon_number "45";
chr19	StringTie	exon	7561488	7561764	1000	+	.	gene_id "MSTRG.86881"; transcript_id "MSTRG.86881.313"; exon_number "46";
chr19	StringTie	transcript	7522642	7561764	1000	+	.	gene_id "MSTRG.86881"; transcript_id "MSTRG.86881.314";
chr19	StringTie	exon	7522642	7522781	1000	+	.	gene_id "MSTRG.86881"; transcript_id "MSTRG.86881.314"; exon_number "1";
chr19	StringTie	exon	7524961	7525166	1000	+	.	gene_id "MSTRG.86881"; transcript_id "MSTRG.86881.314"; exon_number "2";
chr19	StringTie	exon	7526439	7526606	1000	+	.	gene_id "MSTRG.86881"; transcript_id "MSTRG.86881.314"; exon_number "3";
chr19	StringTie	exon	7526761	7526926	1000	+	.	gene_id "MSTRG.86881"; transcript_id "MSTRG.86881.314"; exon_number "4";
chr19	StringTie	exon	7527520	7527628	1000	+	.	gene_id "MSTRG.86881"; transcript_id "MSTRG.86881.314"; exon_number "5";
chr19	StringTie	exon	7527864	7527960	1000	+	.	gene_id "MSTRG.86881"; transcript_id "MSTRG.86881.314"; exon_number "6";
chr19	StringTie	exon	7528158	7528257	1000	+	.	gene_id "MSTRG.86881"; transcript_id "MSTRG.86881.314"; exon_number "7";
chr19	StringTie	exon	7528597	7528703	1000	+	.	gene_id "MSTRG.86881"; transcript_id "MSTRG.86881.314"; exon_number "8";
chr19	StringTie	exon	7528821	7528970	1000	+	.	gene_id "MSTRG.86881"; transcript_id "MSTRG.86881.314"; exon_number "9";
chr19	StringTie	exon	7529101	7529202	1000	+	.	gene_id "MSTRG.86881"; transcript_id "MSTRG.86881.314"; exon_number "10";
chr19	StringTie	exon	7529590	7529712	1000	+	.	gene_id "MSTRG.86881"; transcript_id "MSTRG.86881.314"; exon_number "11";
chr19	StringTie	exon	7530286	7530501	1000	+	.	gene_id "MSTRG.86881"; transcript_id "MSTRG.86881.314"; exon_number "12";
chr19	StringTie	exon	7533523	7533653	1000	+	.	gene_id "MSTRG.86881"; transcript_id "MSTRG.86881.314"; exon_number "13";
chr19	StringTie	exon	7533759	7534239	1000	+	.	gene_id "MSTRG.86881"; transcript_id "MSTRG.86881.314"; exon_number "14";
chr19	StringTie	exon	7534379	7534902	1000	+	.	gene_id "MSTRG.86881"; transcript_id "MSTRG.86881.314"; exon_number "15";
chr19	StringTie	exon	7535509	7535577	1000	+	.	gene_id "MSTRG.86881"; transcript_id "MSTRG.86881.314"; exon_number "16";
chr19	StringTie	exon	7535933	7536020	1000	+	.	gene_id "MSTRG.86881"; transcript_id "MSTRG.86881.314"; exon_number "17";
chr19	StringTie	exon	7536191	7536273	1000	+	.	gene_id "MSTRG.86881"; transcript_id "MSTRG.86881.314"; exon_number "18";
chr19	StringTie	exon	7536449	7536546	1000	+	.	gene_id "MSTRG.86881"; transcript_id "MSTRG.86881.314"; exon_number "19";
chr19	StringTie	exon	7539918	7540058	1000	+	.	gene_id "MSTRG.86881"; transcript_id "MSTRG.86881.314"; exon_number "20";
chr19	StringTie	exon	7540149	7540308	1000	+	.	gene_id "MSTRG.86881"; transcript_id "MSTRG.86881.314"; exon_number "21";
chr19	StringTie	exon	7540630	7540710	1000	+	.	gene_id "MSTRG.86881"; transcript_id "MSTRG.86881.314"; exon_number "22";
chr19	StringTie	exon	7540932	7541051	1000	+	.	gene_id "MSTRG.86881"; transcript_id "MSTRG.86881.314"; exon_number "23";
chr19	StringTie	exon	7541354	7541434	1000	+	.	gene_id "MSTRG.86881"; transcript_id "MSTRG.86881.314"; exon_number "24";
chr19	StringTie	exon	7541522	7541684	1000	+	.	gene_id "MSTRG.86881"; transcript_id "MSTRG.86881.314"; exon_number "25";
chr19	StringTie	exon	7541984	7542067	1000	+	.	gene_id "MSTRG.86881"; transcript_id "MSTRG.86881.314"; exon_number "26";
chr19	StringTie	exon	7542561	7542670	1000	+	.	gene_id "MSTRG.86881"; transcript_id "MSTRG.86881.314"; exon_number "27";
chr19	StringTie	exon	7542747	7542928	1000	+	.	gene_id "MSTRG.86881"; transcript_id "MSTRG.86881.314"; exon_number "28";
chr19	StringTie	exon	7543007	7543084	1000	+	.	gene_id "MSTRG.86881"; transcript_id "MSTRG.86881.314"; exon_number "29";
chr19	StringTie	exon	7549907	7550112	1000	+	.	gene_id "MSTRG.86881"; transcript_id "MSTRG.86881.314"; exon_number "30";
chr19	StringTie	exon	7550298	7550429	1000	+	.	gene_id "MSTRG.86881"; transcript_id "MSTRG.86881.314"; exon_number "31";
chr19	StringTie	exon	7550517	7550640	1000	+	.	gene_id "MSTRG.86881"; transcript_id "MSTRG.86881.314"; exon_number "32";
chr19	StringTie	exon	7550994	7551107	1000	+	.	gene_id "MSTRG.86881"; transcript_id "MSTRG.86881.314"; exon_number "33";
chr19	StringTie	exon	7551362	7551437	1000	+	.	gene_id "MSTRG.86881"; transcript_id "MSTRG.86881.314"; exon_number "34";
chr19	StringTie	exon	7553875	7554015	1000	+	.	gene_id "MSTRG.86881"; transcript_id "MSTRG.86881.314"; exon_number "35";
chr19	StringTie	exon	7554209	7554272	1000	+	.	gene_id "MSTRG.86881"; transcript_id "MSTRG.86881.314"; exon_number "36";
chr19	StringTie	exon	7554555	7554723	1000	+	.	gene_id "MSTRG.86881"; transcript_id "MSTRG.86881.314"; exon_number "37";
chr19	StringTie	exon	7554893	7555075	1000	+	.	gene_id "MSTRG.86881"; transcript_id "MSTRG.86881.314"; exon_number "38";
chr19	StringTie	exon	7555249	7555367	1000	+	.	gene_id "MSTRG.86881"; transcript_id "MSTRG.86881.314"; exon_number "39";
chr19	StringTie	exon	7555607	7555763	1000	+	.	gene_id "MSTRG.86881"; transcript_id "MSTRG.86881.314"; exon_number "40";
chr19	StringTie	exon	7556453	7556569	1000	+	.	gene_id "MSTRG.86881"; transcript_id "MSTRG.86881.314"; exon_number "41";
chr19	StringTie	exon	7556655	7556724	1000	+	.	gene_id "MSTRG.86881"; transcript_id "MSTRG.86881.314"; exon_number "42";
chr19	StringTie	exon	7557168	7557284	1000	+	.	gene_id "MSTRG.86881"; transcript_id "MSTRG.86881.314"; exon_number "43";
chr19	StringTie	exon	7558850	7559151	1000	+	.	gene_id "MSTRG.86881"; transcript_id "MSTRG.86881.314"; exon_number "44";
chr19	StringTie	exon	7560648	7560764	1000	+	.	gene_id "MSTRG.86881"; transcript_id "MSTRG.86881.314"; exon_number "45";
chr19	StringTie	exon	7561014	7561317	1000	+	.	gene_id "MSTRG.86881"; transcript_id "MSTRG.86881.314"; exon_number "46";
chr19	StringTie	exon	7561488	7561764	1000	+	.	gene_id "MSTRG.86881"; transcript_id "MSTRG.86881.314"; exon_number "47";
chr19	StringTie	transcript	7522642	7561767	1000	+	.	gene_id "MSTRG.86881"; transcript_id "MSTRG.86881.315";
chr19	StringTie	exon	7522642	7522781	1000	+	.	gene_id "MSTRG.86881"; transcript_id "MSTRG.86881.315"; exon_number "1";
chr19	StringTie	exon	7524961	7525166	1000	+	.	gene_id "MSTRG.86881"; transcript_id "MSTRG.86881.315"; exon_number "2";
chr19	StringTie	exon	7526439	7526606	1000	+	.	gene_id "MSTRG.86881"; transcript_id "MSTRG.86881.315"; exon_number "3";
chr19	StringTie	exon	7526761	7526926	1000	+	.	gene_id "MSTRG.86881"; transcript_id "MSTRG.86881.315"; exon_number "4";
chr19	StringTie	exon	7527520	7527628	1000	+	.	gene_id "MSTRG.86881"; transcript_id "MSTRG.86881.315"; exon_number "5";
chr19	StringTie	exon	7527864	7527960	1000	+	.	gene_id "MSTRG.86881"; transcript_id "MSTRG.86881.315"; exon_number "6";
chr19	StringTie	exon	7528158	7528257	1000	+	.	gene_id "MSTRG.86881"; transcript_id "MSTRG.86881.315"; exon_number "7";
chr19	StringTie	exon	7528597	7528703	1000	+	.	gene_id "MSTRG.86881"; transcript_id "MSTRG.86881.315"; exon_number "8";
chr19	StringTie	exon	7528821	7528970	1000	+	.	gene_id "MSTRG.86881"; transcript_id "MSTRG.86881.315"; exon_number "9";
chr19	StringTie	exon	7529101	7529202	1000	+	.	gene_id "MSTRG.86881"; transcript_id "MSTRG.86881.315"; exon_number "10";
chr19	StringTie	exon	7529590	7529712	1000	+	.	gene_id "MSTRG.86881"; transcript_id "MSTRG.86881.315"; exon_number "11";
chr19	StringTie	exon	7530286	7530501	1000	+	.	gene_id "MSTRG.86881"; transcript_id "MSTRG.86881.315"; exon_number "12";
chr19	StringTie	exon	7533523	7533653	1000	+	.	gene_id "MSTRG.86881"; transcript_id "MSTRG.86881.315"; exon_number "13";
chr19	StringTie	exon	7533759	7534239	1000	+	.	gene_id "MSTRG.86881"; transcript_id "MSTRG.86881.315"; exon_number "14";
chr19	StringTie	exon	7534750	7534902	1000	+	.	gene_id "MSTRG.86881"; transcript_id "MSTRG.86881.315"; exon_number "15";
chr19	StringTie	exon	7535509	7535577	1000	+	.	gene_id "MSTRG.86881"; transcript_id "MSTRG.86881.315"; exon_number "16";
chr19	StringTie	exon	7535933	7536020	1000	+	.	gene_id "MSTRG.86881"; transcript_id "MSTRG.86881.315"; exon_number "17";
chr19	StringTie	exon	7536191	7536273	1000	+	.	gene_id "MSTRG.86881"; transcript_id "MSTRG.86881.315"; exon_number "18";
chr19	StringTie	exon	7536449	7536546	1000	+	.	gene_id "MSTRG.86881"; transcript_id "MSTRG.86881.315"; exon_number "19";
chr19	StringTie	exon	7539918	7540058	1000	+	.	gene_id "MSTRG.86881"; transcript_id "MSTRG.86881.315"; exon_number "20";
chr19	StringTie	exon	7540149	7540308	1000	+	.	gene_id "MSTRG.86881"; transcript_id "MSTRG.86881.315"; exon_number "21";
chr19	StringTie	exon	7540630	7540710	1000	+	.	gene_id "MSTRG.86881"; transcript_id "MSTRG.86881.315"; exon_number "22";
chr19	StringTie	exon	7540923	7541051	1000	+	.	gene_id "MSTRG.86881"; transcript_id "MSTRG.86881.315"; exon_number "23";
chr19	StringTie	exon	7541354	7541434	1000	+	.	gene_id "MSTRG.86881"; transcript_id "MSTRG.86881.315"; exon_number "24";
chr19	StringTie	exon	7541522	7541684	1000	+	.	gene_id "MSTRG.86881"; transcript_id "MSTRG.86881.315"; exon_number "25";
chr19	StringTie	exon	7541984	7542067	1000	+	.	gene_id "MSTRG.86881"; transcript_id "MSTRG.86881.315"; exon_number "26";
chr19	StringTie	exon	7542561	7542670	1000	+	.	gene_id "MSTRG.86881"; transcript_id "MSTRG.86881.315"; exon_number "27";
chr19	StringTie	exon	7542761	7542928	1000	+	.	gene_id "MSTRG.86881"; transcript_id "MSTRG.86881.315"; exon_number "28";
chr19	StringTie	exon	7543007	7543084	1000	+	.	gene_id "MSTRG.86881"; transcript_id "MSTRG.86881.315"; exon_number "29";
chr19	StringTie	exon	7549907	7550112	1000	+	.	gene_id "MSTRG.86881"; transcript_id "MSTRG.86881.315"; exon_number "30";
chr19	StringTie	exon	7550298	7550429	1000	+	.	gene_id "MSTRG.86881"; transcript_id "MSTRG.86881.315"; exon_number "31";
chr19	StringTie	exon	7550517	7550640	1000	+	.	gene_id "MSTRG.86881"; transcript_id "MSTRG.86881.315"; exon_number "32";
chr19	StringTie	exon	7550994	7551107	1000	+	.	gene_id "MSTRG.86881"; transcript_id "MSTRG.86881.315"; exon_number "33";
chr19	StringTie	exon	7551362	7551437	1000	+	.	gene_id "MSTRG.86881"; transcript_id "MSTRG.86881.315"; exon_number "34";
chr19	StringTie	exon	7553872	7554015	1000	+	.	gene_id "MSTRG.86881"; transcript_id "MSTRG.86881.315"; exon_number "35";
chr19	StringTie	exon	7554209	7554272	1000	+	.	gene_id "MSTRG.86881"; transcript_id "MSTRG.86881.315"; exon_number "36";
chr19	StringTie	exon	7554555	7554723	1000	+	.	gene_id "MSTRG.86881"; transcript_id "MSTRG.86881.315"; exon_number "37";
chr19	StringTie	exon	7554893	7555075	1000	+	.	gene_id "MSTRG.86881"; transcript_id "MSTRG.86881.315"; exon_number "38";
chr19	StringTie	exon	7555249	7555367	1000	+	.	gene_id "MSTRG.86881"; transcript_id "MSTRG.86881.315"; exon_number "39";
chr19	StringTie	exon	7555607	7555763	1000	+	.	gene_id "MSTRG.86881"; transcript_id "MSTRG.86881.315"; exon_number "40";
chr19	StringTie	exon	7556455	7556569	1000	+	.	gene_id "MSTRG.86881"; transcript_id "MSTRG.86881.315"; exon_number "41";
chr19	StringTie	exon	7556655	7556724	1000	+	.	gene_id "MSTRG.86881"; transcript_id "MSTRG.86881.315"; exon_number "42";
chr19	StringTie	exon	7557168	7557284	1000	+	.	gene_id "MSTRG.86881"; transcript_id "MSTRG.86881.315"; exon_number "43";
chr19	StringTie	exon	7558850	7559151	1000	+	.	gene_id "MSTRG.86881"; transcript_id "MSTRG.86881.315"; exon_number "44";
chr19	StringTie	exon	7560648	7560764	1000	+	.	gene_id "MSTRG.86881"; transcript_id "MSTRG.86881.315"; exon_number "45";
chr19	StringTie	exon	7561014	7561110	1000	+	.	gene_id "MSTRG.86881"; transcript_id "MSTRG.86881.315"; exon_number "46";
chr19	StringTie	exon	7561208	7561317	1000	+	.	gene_id "MSTRG.86881"; transcript_id "MSTRG.86881.315"; exon_number "47";
chr19	StringTie	exon	7561488	7561767	1000	+	.	gene_id "MSTRG.86881"; transcript_id "MSTRG.86881.315"; exon_number "48";
chr19	StringTie	transcript	7522642	7561764	1000	+	.	gene_id "MSTRG.86881"; transcript_id "MSTRG.86881.316";
chr19	StringTie	exon	7522642	7522781	1000	+	.	gene_id "MSTRG.86881"; transcript_id "MSTRG.86881.316"; exon_number "1";
chr19	StringTie	exon	7524961	7525166	1000	+	.	gene_id "MSTRG.86881"; transcript_id "MSTRG.86881.316"; exon_number "2";
chr19	StringTie	exon	7526439	7526606	1000	+	.	gene_id "MSTRG.86881"; transcript_id "MSTRG.86881.316"; exon_number "3";
chr19	StringTie	exon	7526761	7526926	1000	+	.	gene_id "MSTRG.86881"; transcript_id "MSTRG.86881.316"; exon_number "4";
chr19	StringTie	exon	7527520	7527628	1000	+	.	gene_id "MSTRG.86881"; transcript_id "MSTRG.86881.316"; exon_number "5";
chr19	StringTie	exon	7527864	7527960	1000	+	.	gene_id "MSTRG.86881"; transcript_id "MSTRG.86881.316"; exon_number "6";
chr19	StringTie	exon	7528158	7528257	1000	+	.	gene_id "MSTRG.86881"; transcript_id "MSTRG.86881.316"; exon_number "7";
chr19	StringTie	exon	7528597	7528703	1000	+	.	gene_id "MSTRG.86881"; transcript_id "MSTRG.86881.316"; exon_number "8";
chr19	StringTie	exon	7528821	7528970	1000	+	.	gene_id "MSTRG.86881"; transcript_id "MSTRG.86881.316"; exon_number "9";
chr19	StringTie	exon	7529101	7529202	1000	+	.	gene_id "MSTRG.86881"; transcript_id "MSTRG.86881.316"; exon_number "10";
chr19	StringTie	exon	7529590	7529712	1000	+	.	gene_id "MSTRG.86881"; transcript_id "MSTRG.86881.316"; exon_number "11";
chr19	StringTie	exon	7530286	7530501	1000	+	.	gene_id "MSTRG.86881"; transcript_id "MSTRG.86881.316"; exon_number "12";
chr19	StringTie	exon	7533523	7533653	1000	+	.	gene_id "MSTRG.86881"; transcript_id "MSTRG.86881.316"; exon_number "13";
chr19	StringTie	exon	7533759	7534239	1000	+	.	gene_id "MSTRG.86881"; transcript_id "MSTRG.86881.316"; exon_number "14";
chr19	StringTie	exon	7534750	7534902	1000	+	.	gene_id "MSTRG.86881"; transcript_id "MSTRG.86881.316"; exon_number "15";
chr19	StringTie	exon	7535509	7535577	1000	+	.	gene_id "MSTRG.86881"; transcript_id "MSTRG.86881.316"; exon_number "16";
chr19	StringTie	exon	7535933	7536020	1000	+	.	gene_id "MSTRG.86881"; transcript_id "MSTRG.86881.316"; exon_number "17";
chr19	StringTie	exon	7536191	7536273	1000	+	.	gene_id "MSTRG.86881"; transcript_id "MSTRG.86881.316"; exon_number "18";
chr19	StringTie	exon	7536449	7536546	1000	+	.	gene_id "MSTRG.86881"; transcript_id "MSTRG.86881.316"; exon_number "19";
chr19	StringTie	exon	7539918	7540058	1000	+	.	gene_id "MSTRG.86881"; transcript_id "MSTRG.86881.316"; exon_number "20";
chr19	StringTie	exon	7540149	7540308	1000	+	.	gene_id "MSTRG.86881"; transcript_id "MSTRG.86881.316"; exon_number "21";
chr19	StringTie	exon	7540630	7540710	1000	+	.	gene_id "MSTRG.86881"; transcript_id "MSTRG.86881.316"; exon_number "22";
chr19	StringTie	exon	7540923	7541051	1000	+	.	gene_id "MSTRG.86881"; transcript_id "MSTRG.86881.316"; exon_number "23";
chr19	StringTie	exon	7541354	7541434	1000	+	.	gene_id "MSTRG.86881"; transcript_id "MSTRG.86881.316"; exon_number "24";
chr19	StringTie	exon	7541522	7541684	1000	+	.	gene_id "MSTRG.86881"; transcript_id "MSTRG.86881.316"; exon_number "25";
chr19	StringTie	exon	7541984	7542067	1000	+	.	gene_id "MSTRG.86881"; transcript_id "MSTRG.86881.316"; exon_number "26";
chr19	StringTie	exon	7542561	7542670	1000	+	.	gene_id "MSTRG.86881"; transcript_id "MSTRG.86881.316"; exon_number "27";
chr19	StringTie	exon	7542761	7542928	1000	+	.	gene_id "MSTRG.86881"; transcript_id "MSTRG.86881.316"; exon_number "28";
chr19	StringTie	exon	7543007	7543084	1000	+	.	gene_id "MSTRG.86881"; transcript_id "MSTRG.86881.316"; exon_number "29";
chr19	StringTie	exon	7549907	7550112	1000	+	.	gene_id "MSTRG.86881"; transcript_id "MSTRG.86881.316"; exon_number "30";
chr19	StringTie	exon	7550285	7550429	1000	+	.	gene_id "MSTRG.86881"; transcript_id "MSTRG.86881.316"; exon_number "31";
chr19	StringTie	exon	7550517	7550640	1000	+	.	gene_id "MSTRG.86881"; transcript_id "MSTRG.86881.316"; exon_number "32";
chr19	StringTie	exon	7550994	7551107	1000	+	.	gene_id "MSTRG.86881"; transcript_id "MSTRG.86881.316"; exon_number "33";
chr19	StringTie	exon	7551362	7551437	1000	+	.	gene_id "MSTRG.86881"; transcript_id "MSTRG.86881.316"; exon_number "34";
chr19	StringTie	exon	7553872	7554015	1000	+	.	gene_id "MSTRG.86881"; transcript_id "MSTRG.86881.316"; exon_number "35";
chr19	StringTie	exon	7554209	7554272	1000	+	.	gene_id "MSTRG.86881"; transcript_id "MSTRG.86881.316"; exon_number "36";
chr19	StringTie	exon	7554555	7554723	1000	+	.	gene_id "MSTRG.86881"; transcript_id "MSTRG.86881.316"; exon_number "37";
chr19	StringTie	exon	7554893	7555075	1000	+	.	gene_id "MSTRG.86881"; transcript_id "MSTRG.86881.316"; exon_number "38";
chr19	StringTie	exon	7555249	7555367	1000	+	.	gene_id "MSTRG.86881"; transcript_id "MSTRG.86881.316"; exon_number "39";
chr19	StringTie	exon	7555607	7555763	1000	+	.	gene_id "MSTRG.86881"; transcript_id "MSTRG.86881.316"; exon_number "40";
chr19	StringTie	exon	7556453	7556569	1000	+	.	gene_id "MSTRG.86881"; transcript_id "MSTRG.86881.316"; exon_number "41";
chr19	StringTie	exon	7556655	7556724	1000	+	.	gene_id "MSTRG.86881"; transcript_id "MSTRG.86881.316"; exon_number "42";
chr19	StringTie	exon	7557168	7557284	1000	+	.	gene_id "MSTRG.86881"; transcript_id "MSTRG.86881.316"; exon_number "43";
chr19	StringTie	exon	7558817	7559151	1000	+	.	gene_id "MSTRG.86881"; transcript_id "MSTRG.86881.316"; exon_number "44";
chr19	StringTie	exon	7560648	7560764	1000	+	.	gene_id "MSTRG.86881"; transcript_id "MSTRG.86881.316"; exon_number "45";
chr19	StringTie	exon	7561014	7561110	1000	+	.	gene_id "MSTRG.86881"; transcript_id "MSTRG.86881.316"; exon_number "46";
chr19	StringTie	exon	7561208	7561317	1000	+	.	gene_id "MSTRG.86881"; transcript_id "MSTRG.86881.316"; exon_number "47";
chr19	StringTie	exon	7561488	7561764	1000	+	.	gene_id "MSTRG.86881"; transcript_id "MSTRG.86881.316"; exon_number "48";
chr19	StringTie	transcript	7522644	7561801	1000	+	.	gene_id "MSTRG.86881"; transcript_id "MSTRG.86881.317";
chr19	StringTie	exon	7522644	7523139	1000	+	.	gene_id "MSTRG.86881"; transcript_id "MSTRG.86881.317"; exon_number "1";
chr19	StringTie	exon	7524961	7525166	1000	+	.	gene_id "MSTRG.86881"; transcript_id "MSTRG.86881.317"; exon_number "2";
chr19	StringTie	exon	7526439	7526606	1000	+	.	gene_id "MSTRG.86881"; transcript_id "MSTRG.86881.317"; exon_number "3";
chr19	StringTie	exon	7526761	7527628	1000	+	.	gene_id "MSTRG.86881"; transcript_id "MSTRG.86881.317"; exon_number "4";
chr19	StringTie	exon	7527864	7527960	1000	+	.	gene_id "MSTRG.86881"; transcript_id "MSTRG.86881.317"; exon_number "5";
chr19	StringTie	exon	7528158	7528703	1000	+	.	gene_id "MSTRG.86881"; transcript_id "MSTRG.86881.317"; exon_number "6";
chr19	StringTie	exon	7528821	7528970	1000	+	.	gene_id "MSTRG.86881"; transcript_id "MSTRG.86881.317"; exon_number "7";
chr19	StringTie	exon	7529101	7529202	1000	+	.	gene_id "MSTRG.86881"; transcript_id "MSTRG.86881.317"; exon_number "8";
chr19	StringTie	exon	7529590	7529712	1000	+	.	gene_id "MSTRG.86881"; transcript_id "MSTRG.86881.317"; exon_number "9";
chr19	StringTie	exon	7530286	7530501	1000	+	.	gene_id "MSTRG.86881"; transcript_id "MSTRG.86881.317"; exon_number "10";
chr19	StringTie	exon	7533523	7533653	1000	+	.	gene_id "MSTRG.86881"; transcript_id "MSTRG.86881.317"; exon_number "11";
chr19	StringTie	exon	7533759	7534446	1000	+	.	gene_id "MSTRG.86881"; transcript_id "MSTRG.86881.317"; exon_number "12";
chr19	StringTie	exon	7534750	7535213	1000	+	.	gene_id "MSTRG.86881"; transcript_id "MSTRG.86881.317"; exon_number "13";
chr19	StringTie	exon	7535509	7535577	1000	+	.	gene_id "MSTRG.86881"; transcript_id "MSTRG.86881.317"; exon_number "14";
chr19	StringTie	exon	7535933	7536020	1000	+	.	gene_id "MSTRG.86881"; transcript_id "MSTRG.86881.317"; exon_number "15";
chr19	StringTie	exon	7536191	7536273	1000	+	.	gene_id "MSTRG.86881"; transcript_id "MSTRG.86881.317"; exon_number "16";
chr19	StringTie	exon	7536449	7536546	1000	+	.	gene_id "MSTRG.86881"; transcript_id "MSTRG.86881.317"; exon_number "17";
chr19	StringTie	exon	7539918	7540058	1000	+	.	gene_id "MSTRG.86881"; transcript_id "MSTRG.86881.317"; exon_number "18";
chr19	StringTie	exon	7540149	7540308	1000	+	.	gene_id "MSTRG.86881"; transcript_id "MSTRG.86881.317"; exon_number "19";
chr19	StringTie	exon	7540630	7540710	1000	+	.	gene_id "MSTRG.86881"; transcript_id "MSTRG.86881.317"; exon_number "20";
chr19	StringTie	exon	7540923	7541051	1000	+	.	gene_id "MSTRG.86881"; transcript_id "MSTRG.86881.317"; exon_number "21";
chr19	StringTie	exon	7541354	7541434	1000	+	.	gene_id "MSTRG.86881"; transcript_id "MSTRG.86881.317"; exon_number "22";
chr19	StringTie	exon	7541522	7541684	1000	+	.	gene_id "MSTRG.86881"; transcript_id "MSTRG.86881.317"; exon_number "23";
chr19	StringTie	exon	7541984	7542067	1000	+	.	gene_id "MSTRG.86881"; transcript_id "MSTRG.86881.317"; exon_number "24";
chr19	StringTie	exon	7542561	7542928	1000	+	.	gene_id "MSTRG.86881"; transcript_id "MSTRG.86881.317"; exon_number "25";
chr19	StringTie	exon	7543007	7543084	1000	+	.	gene_id "MSTRG.86881"; transcript_id "MSTRG.86881.317"; exon_number "26";
chr19	StringTie	exon	7549907	7550112	1000	+	.	gene_id "MSTRG.86881"; transcript_id "MSTRG.86881.317"; exon_number "27";
chr19	StringTie	exon	7550298	7550429	1000	+	.	gene_id "MSTRG.86881"; transcript_id "MSTRG.86881.317"; exon_number "28";
chr19	StringTie	exon	7550517	7550640	1000	+	.	gene_id "MSTRG.86881"; transcript_id "MSTRG.86881.317"; exon_number "29";
chr19	StringTie	exon	7550994	7551107	1000	+	.	gene_id "MSTRG.86881"; transcript_id "MSTRG.86881.317"; exon_number "30";
chr19	StringTie	exon	7551362	7551437	1000	+	.	gene_id "MSTRG.86881"; transcript_id "MSTRG.86881.317"; exon_number "31";
chr19	StringTie	exon	7553872	7554015	1000	+	.	gene_id "MSTRG.86881"; transcript_id "MSTRG.86881.317"; exon_number "32";
chr19	StringTie	exon	7554209	7554272	1000	+	.	gene_id "MSTRG.86881"; transcript_id "MSTRG.86881.317"; exon_number "33";
chr19	StringTie	exon	7554555	7554723	1000	+	.	gene_id "MSTRG.86881"; transcript_id "MSTRG.86881.317"; exon_number "34";
chr19	StringTie	exon	7554893	7555075	1000	+	.	gene_id "MSTRG.86881"; transcript_id "MSTRG.86881.317"; exon_number "35";
chr19	StringTie	exon	7555249	7555367	1000	+	.	gene_id "MSTRG.86881"; transcript_id "MSTRG.86881.317"; exon_number "36";
chr19	StringTie	exon	7555607	7555763	1000	+	.	gene_id "MSTRG.86881"; transcript_id "MSTRG.86881.317"; exon_number "37";
chr19	StringTie	exon	7556453	7556569	1000	+	.	gene_id "MSTRG.86881"; transcript_id "MSTRG.86881.317"; exon_number "38";
chr19	StringTie	exon	7556655	7556724	1000	+	.	gene_id "MSTRG.86881"; transcript_id "MSTRG.86881.317"; exon_number "39";
chr19	StringTie	exon	7557168	7557284	1000	+	.	gene_id "MSTRG.86881"; transcript_id "MSTRG.86881.317"; exon_number "40";
chr19	StringTie	exon	7558850	7559151	1000	+	.	gene_id "MSTRG.86881"; transcript_id "MSTRG.86881.317"; exon_number "41";
chr19	StringTie	exon	7560648	7560764	1000	+	.	gene_id "MSTRG.86881"; transcript_id "MSTRG.86881.317"; exon_number "42";
chr19	StringTie	exon	7561014	7561110	1000	+	.	gene_id "MSTRG.86881"; transcript_id "MSTRG.86881.317"; exon_number "43";
chr19	StringTie	exon	7561208	7561317	1000	+	.	gene_id "MSTRG.86881"; transcript_id "MSTRG.86881.317"; exon_number "44";
chr19	StringTie	exon	7561488	7561801	1000	+	.	gene_id "MSTRG.86881"; transcript_id "MSTRG.86881.317"; exon_number "45";
chr19	StringTie	transcript	7522646	7561867	1000	+	.	gene_id "MSTRG.86881"; transcript_id "MSTRG.86881.318";
chr19	StringTie	exon	7522646	7522781	1000	+	.	gene_id "MSTRG.86881"; transcript_id "MSTRG.86881.318"; exon_number "1";
chr19	StringTie	exon	7524961	7525526	1000	+	.	gene_id "MSTRG.86881"; transcript_id "MSTRG.86881.318"; exon_number "2";
chr19	StringTie	exon	7526439	7526606	1000	+	.	gene_id "MSTRG.86881"; transcript_id "MSTRG.86881.318"; exon_number "3";
chr19	StringTie	exon	7526761	7526926	1000	+	.	gene_id "MSTRG.86881"; transcript_id "MSTRG.86881.318"; exon_number "4";
chr19	StringTie	exon	7527520	7527628	1000	+	.	gene_id "MSTRG.86881"; transcript_id "MSTRG.86881.318"; exon_number "5";
chr19	StringTie	exon	7527864	7527960	1000	+	.	gene_id "MSTRG.86881"; transcript_id "MSTRG.86881.318"; exon_number "6";
chr19	StringTie	exon	7528158	7528257	1000	+	.	gene_id "MSTRG.86881"; transcript_id "MSTRG.86881.318"; exon_number "7";
chr19	StringTie	exon	7528597	7528703	1000	+	.	gene_id "MSTRG.86881"; transcript_id "MSTRG.86881.318"; exon_number "8";
chr19	StringTie	exon	7528821	7528970	1000	+	.	gene_id "MSTRG.86881"; transcript_id "MSTRG.86881.318"; exon_number "9";
chr19	StringTie	exon	7529101	7529202	1000	+	.	gene_id "MSTRG.86881"; transcript_id "MSTRG.86881.318"; exon_number "10";
chr19	StringTie	exon	7529590	7529712	1000	+	.	gene_id "MSTRG.86881"; transcript_id "MSTRG.86881.318"; exon_number "11";
chr19	StringTie	exon	7530286	7530501	1000	+	.	gene_id "MSTRG.86881"; transcript_id "MSTRG.86881.318"; exon_number "12";
chr19	StringTie	exon	7533523	7533653	1000	+	.	gene_id "MSTRG.86881"; transcript_id "MSTRG.86881.318"; exon_number "13";
chr19	StringTie	exon	7533759	7534239	1000	+	.	gene_id "MSTRG.86881"; transcript_id "MSTRG.86881.318"; exon_number "14";
chr19	StringTie	exon	7534379	7534446	1000	+	.	gene_id "MSTRG.86881"; transcript_id "MSTRG.86881.318"; exon_number "15";
chr19	StringTie	exon	7534750	7534902	1000	+	.	gene_id "MSTRG.86881"; transcript_id "MSTRG.86881.318"; exon_number "16";
chr19	StringTie	exon	7535509	7536020	1000	+	.	gene_id "MSTRG.86881"; transcript_id "MSTRG.86881.318"; exon_number "17";
chr19	StringTie	exon	7536191	7536273	1000	+	.	gene_id "MSTRG.86881"; transcript_id "MSTRG.86881.318"; exon_number "18";
chr19	StringTie	exon	7536449	7536546	1000	+	.	gene_id "MSTRG.86881"; transcript_id "MSTRG.86881.318"; exon_number "19";
chr19	StringTie	exon	7539918	7540058	1000	+	.	gene_id "MSTRG.86881"; transcript_id "MSTRG.86881.318"; exon_number "20";
chr19	StringTie	exon	7540149	7540308	1000	+	.	gene_id "MSTRG.86881"; transcript_id "MSTRG.86881.318"; exon_number "21";
chr19	StringTie	exon	7540630	7540710	1000	+	.	gene_id "MSTRG.86881"; transcript_id "MSTRG.86881.318"; exon_number "22";
chr19	StringTie	exon	7540923	7541051	1000	+	.	gene_id "MSTRG.86881"; transcript_id "MSTRG.86881.318"; exon_number "23";
chr19	StringTie	exon	7541354	7541434	1000	+	.	gene_id "MSTRG.86881"; transcript_id "MSTRG.86881.318"; exon_number "24";
chr19	StringTie	exon	7541522	7541684	1000	+	.	gene_id "MSTRG.86881"; transcript_id "MSTRG.86881.318"; exon_number "25";
chr19	StringTie	exon	7541984	7542067	1000	+	.	gene_id "MSTRG.86881"; transcript_id "MSTRG.86881.318"; exon_number "26";
chr19	StringTie	exon	7542561	7542928	1000	+	.	gene_id "MSTRG.86881"; transcript_id "MSTRG.86881.318"; exon_number "27";
chr19	StringTie	exon	7543007	7543084	1000	+	.	gene_id "MSTRG.86881"; transcript_id "MSTRG.86881.318"; exon_number "28";
chr19	StringTie	exon	7549907	7550112	1000	+	.	gene_id "MSTRG.86881"; transcript_id "MSTRG.86881.318"; exon_number "29";
chr19	StringTie	exon	7550298	7550429	1000	+	.	gene_id "MSTRG.86881"; transcript_id "MSTRG.86881.318"; exon_number "30";
chr19	StringTie	exon	7550517	7550640	1000	+	.	gene_id "MSTRG.86881"; transcript_id "MSTRG.86881.318"; exon_number "31";
chr19	StringTie	exon	7550994	7551107	1000	+	.	gene_id "MSTRG.86881"; transcript_id "MSTRG.86881.318"; exon_number "32";
chr19	StringTie	exon	7551362	7551437	1000	+	.	gene_id "MSTRG.86881"; transcript_id "MSTRG.86881.318"; exon_number "33";
chr19	StringTie	exon	7553872	7554015	1000	+	.	gene_id "MSTRG.86881"; transcript_id "MSTRG.86881.318"; exon_number "34";
chr19	StringTie	exon	7554209	7554272	1000	+	.	gene_id "MSTRG.86881"; transcript_id "MSTRG.86881.318"; exon_number "35";
chr19	StringTie	exon	7554555	7554723	1000	+	.	gene_id "MSTRG.86881"; transcript_id "MSTRG.86881.318"; exon_number "36";
chr19	StringTie	exon	7554893	7555075	1000	+	.	gene_id "MSTRG.86881"; transcript_id "MSTRG.86881.318"; exon_number "37";
chr19	StringTie	exon	7555249	7555367	1000	+	.	gene_id "MSTRG.86881"; transcript_id "MSTRG.86881.318"; exon_number "38";
chr19	StringTie	exon	7555607	7555763	1000	+	.	gene_id "MSTRG.86881"; transcript_id "MSTRG.86881.318"; exon_number "39";
chr19	StringTie	exon	7556453	7556569	1000	+	.	gene_id "MSTRG.86881"; transcript_id "MSTRG.86881.318"; exon_number "40";
chr19	StringTie	exon	7556655	7556724	1000	+	.	gene_id "MSTRG.86881"; transcript_id "MSTRG.86881.318"; exon_number "41";
chr19	StringTie	exon	7557168	7557284	1000	+	.	gene_id "MSTRG.86881"; transcript_id "MSTRG.86881.318"; exon_number "42";
chr19	StringTie	exon	7558850	7559151	1000	+	.	gene_id "MSTRG.86881"; transcript_id "MSTRG.86881.318"; exon_number "43";
chr19	StringTie	exon	7560648	7560764	1000	+	.	gene_id "MSTRG.86881"; transcript_id "MSTRG.86881.318"; exon_number "44";
chr19	StringTie	exon	7561014	7561317	1000	+	.	gene_id "MSTRG.86881"; transcript_id "MSTRG.86881.318"; exon_number "45";
chr19	StringTie	exon	7561488	7561867	1000	+	.	gene_id "MSTRG.86881"; transcript_id "MSTRG.86881.318"; exon_number "46";
chr19	StringTie	transcript	7522646	7561950	1000	+	.	gene_id "MSTRG.86881"; transcript_id "MSTRG.86881.319";
chr19	StringTie	exon	7522646	7522781	1000	+	.	gene_id "MSTRG.86881"; transcript_id "MSTRG.86881.319"; exon_number "1";
chr19	StringTie	exon	7524961	7525166	1000	+	.	gene_id "MSTRG.86881"; transcript_id "MSTRG.86881.319"; exon_number "2";
chr19	StringTie	exon	7526439	7526606	1000	+	.	gene_id "MSTRG.86881"; transcript_id "MSTRG.86881.319"; exon_number "3";
chr19	StringTie	exon	7526761	7526926	1000	+	.	gene_id "MSTRG.86881"; transcript_id "MSTRG.86881.319"; exon_number "4";
chr19	StringTie	exon	7527520	7527628	1000	+	.	gene_id "MSTRG.86881"; transcript_id "MSTRG.86881.319"; exon_number "5";
chr19	StringTie	exon	7527864	7527960	1000	+	.	gene_id "MSTRG.86881"; transcript_id "MSTRG.86881.319"; exon_number "6";
chr19	StringTie	exon	7528158	7528257	1000	+	.	gene_id "MSTRG.86881"; transcript_id "MSTRG.86881.319"; exon_number "7";
chr19	StringTie	exon	7528597	7528721	1000	+	.	gene_id "MSTRG.86881"; transcript_id "MSTRG.86881.319"; exon_number "8";
chr19	StringTie	exon	7528821	7528970	1000	+	.	gene_id "MSTRG.86881"; transcript_id "MSTRG.86881.319"; exon_number "9";
chr19	StringTie	exon	7529101	7529202	1000	+	.	gene_id "MSTRG.86881"; transcript_id "MSTRG.86881.319"; exon_number "10";
chr19	StringTie	exon	7529590	7529712	1000	+	.	gene_id "MSTRG.86881"; transcript_id "MSTRG.86881.319"; exon_number "11";
chr19	StringTie	exon	7530286	7530501	1000	+	.	gene_id "MSTRG.86881"; transcript_id "MSTRG.86881.319"; exon_number "12";
chr19	StringTie	exon	7533523	7533653	1000	+	.	gene_id "MSTRG.86881"; transcript_id "MSTRG.86881.319"; exon_number "13";
chr19	StringTie	exon	7533759	7534239	1000	+	.	gene_id "MSTRG.86881"; transcript_id "MSTRG.86881.319"; exon_number "14";
chr19	StringTie	exon	7534379	7534446	1000	+	.	gene_id "MSTRG.86881"; transcript_id "MSTRG.86881.319"; exon_number "15";
chr19	StringTie	exon	7534750	7534902	1000	+	.	gene_id "MSTRG.86881"; transcript_id "MSTRG.86881.319"; exon_number "16";
chr19	StringTie	exon	7535509	7535577	1000	+	.	gene_id "MSTRG.86881"; transcript_id "MSTRG.86881.319"; exon_number "17";
chr19	StringTie	exon	7535933	7536020	1000	+	.	gene_id "MSTRG.86881"; transcript_id "MSTRG.86881.319"; exon_number "18";
chr19	StringTie	exon	7536191	7536273	1000	+	.	gene_id "MSTRG.86881"; transcript_id "MSTRG.86881.319"; exon_number "19";
chr19	StringTie	exon	7536449	7536546	1000	+	.	gene_id "MSTRG.86881"; transcript_id "MSTRG.86881.319"; exon_number "20";
chr19	StringTie	exon	7539918	7540058	1000	+	.	gene_id "MSTRG.86881"; transcript_id "MSTRG.86881.319"; exon_number "21";
chr19	StringTie	exon	7540149	7540308	1000	+	.	gene_id "MSTRG.86881"; transcript_id "MSTRG.86881.319"; exon_number "22";
chr19	StringTie	exon	7540630	7540710	1000	+	.	gene_id "MSTRG.86881"; transcript_id "MSTRG.86881.319"; exon_number "23";
chr19	StringTie	exon	7540923	7541051	1000	+	.	gene_id "MSTRG.86881"; transcript_id "MSTRG.86881.319"; exon_number "24";
chr19	StringTie	exon	7541354	7541434	1000	+	.	gene_id "MSTRG.86881"; transcript_id "MSTRG.86881.319"; exon_number "25";
chr19	StringTie	exon	7541522	7541684	1000	+	.	gene_id "MSTRG.86881"; transcript_id "MSTRG.86881.319"; exon_number "26";
chr19	StringTie	exon	7542561	7542928	1000	+	.	gene_id "MSTRG.86881"; transcript_id "MSTRG.86881.319"; exon_number "27";
chr19	StringTie	exon	7543007	7543084	1000	+	.	gene_id "MSTRG.86881"; transcript_id "MSTRG.86881.319"; exon_number "28";
chr19	StringTie	exon	7549907	7550112	1000	+	.	gene_id "MSTRG.86881"; transcript_id "MSTRG.86881.319"; exon_number "29";
chr19	StringTie	exon	7550298	7550429	1000	+	.	gene_id "MSTRG.86881"; transcript_id "MSTRG.86881.319"; exon_number "30";
chr19	StringTie	exon	7550517	7550640	1000	+	.	gene_id "MSTRG.86881"; transcript_id "MSTRG.86881.319"; exon_number "31";
chr19	StringTie	exon	7550994	7551107	1000	+	.	gene_id "MSTRG.86881"; transcript_id "MSTRG.86881.319"; exon_number "32";
chr19	StringTie	exon	7551362	7551437	1000	+	.	gene_id "MSTRG.86881"; transcript_id "MSTRG.86881.319"; exon_number "33";
chr19	StringTie	exon	7553872	7554015	1000	+	.	gene_id "MSTRG.86881"; transcript_id "MSTRG.86881.319"; exon_number "34";
chr19	StringTie	exon	7554209	7554272	1000	+	.	gene_id "MSTRG.86881"; transcript_id "MSTRG.86881.319"; exon_number "35";
chr19	StringTie	exon	7554555	7554723	1000	+	.	gene_id "MSTRG.86881"; transcript_id "MSTRG.86881.319"; exon_number "36";
chr19	StringTie	exon	7554893	7555075	1000	+	.	gene_id "MSTRG.86881"; transcript_id "MSTRG.86881.319"; exon_number "37";
chr19	StringTie	exon	7555249	7555367	1000	+	.	gene_id "MSTRG.86881"; transcript_id "MSTRG.86881.319"; exon_number "38";
chr19	StringTie	exon	7555607	7555763	1000	+	.	gene_id "MSTRG.86881"; transcript_id "MSTRG.86881.319"; exon_number "39";
chr19	StringTie	exon	7556453	7556569	1000	+	.	gene_id "MSTRG.86881"; transcript_id "MSTRG.86881.319"; exon_number "40";
chr19	StringTie	exon	7556655	7556724	1000	+	.	gene_id "MSTRG.86881"; transcript_id "MSTRG.86881.319"; exon_number "41";
chr19	StringTie	exon	7557168	7557284	1000	+	.	gene_id "MSTRG.86881"; transcript_id "MSTRG.86881.319"; exon_number "42";
chr19	StringTie	exon	7558850	7559151	1000	+	.	gene_id "MSTRG.86881"; transcript_id "MSTRG.86881.319"; exon_number "43";
chr19	StringTie	exon	7560648	7560764	1000	+	.	gene_id "MSTRG.86881"; transcript_id "MSTRG.86881.319"; exon_number "44";
chr19	StringTie	exon	7561014	7561110	1000	+	.	gene_id "MSTRG.86881"; transcript_id "MSTRG.86881.319"; exon_number "45";
chr19	StringTie	exon	7561208	7561317	1000	+	.	gene_id "MSTRG.86881"; transcript_id "MSTRG.86881.319"; exon_number "46";
chr19	StringTie	exon	7561488	7561950	1000	+	.	gene_id "MSTRG.86881"; transcript_id "MSTRG.86881.319"; exon_number "47";
chr19	StringTie	transcript	7500486	7509208	1000	+	.	gene_id "MSTRG.86881"; transcript_id "MSTRG.86881.32";
chr19	StringTie	exon	7500486	7501399	1000	+	.	gene_id "MSTRG.86881"; transcript_id "MSTRG.86881.32"; exon_number "1";
chr19	StringTie	exon	7504121	7504224	1000	+	.	gene_id "MSTRG.86881"; transcript_id "MSTRG.86881.32"; exon_number "2";
chr19	StringTie	exon	7504311	7504411	1000	+	.	gene_id "MSTRG.86881"; transcript_id "MSTRG.86881.32"; exon_number "3";
chr19	StringTie	exon	7505324	7505626	1000	+	.	gene_id "MSTRG.86881"; transcript_id "MSTRG.86881.32"; exon_number "4";
chr19	StringTie	exon	7505964	7506165	1000	+	.	gene_id "MSTRG.86881"; transcript_id "MSTRG.86881.32"; exon_number "5";
chr19	StringTie	exon	7507056	7507141	1000	+	.	gene_id "MSTRG.86881"; transcript_id "MSTRG.86881.32"; exon_number "6";
chr19	StringTie	exon	7508206	7509208	1000	+	.	gene_id "MSTRG.86881"; transcript_id "MSTRG.86881.32"; exon_number "7";
chr19	StringTie	transcript	7522646	7561777	1000	+	.	gene_id "MSTRG.86881"; transcript_id "MSTRG.86881.320";
chr19	StringTie	exon	7522646	7522781	1000	+	.	gene_id "MSTRG.86881"; transcript_id "MSTRG.86881.320"; exon_number "1";
chr19	StringTie	exon	7524961	7525166	1000	+	.	gene_id "MSTRG.86881"; transcript_id "MSTRG.86881.320"; exon_number "2";
chr19	StringTie	exon	7526439	7526606	1000	+	.	gene_id "MSTRG.86881"; transcript_id "MSTRG.86881.320"; exon_number "3";
chr19	StringTie	exon	7526761	7526926	1000	+	.	gene_id "MSTRG.86881"; transcript_id "MSTRG.86881.320"; exon_number "4";
chr19	StringTie	exon	7527520	7527628	1000	+	.	gene_id "MSTRG.86881"; transcript_id "MSTRG.86881.320"; exon_number "5";
chr19	StringTie	exon	7527864	7527960	1000	+	.	gene_id "MSTRG.86881"; transcript_id "MSTRG.86881.320"; exon_number "6";
chr19	StringTie	exon	7528158	7528257	1000	+	.	gene_id "MSTRG.86881"; transcript_id "MSTRG.86881.320"; exon_number "7";
chr19	StringTie	exon	7528597	7528970	1000	+	.	gene_id "MSTRG.86881"; transcript_id "MSTRG.86881.320"; exon_number "8";
chr19	StringTie	exon	7529101	7529202	1000	+	.	gene_id "MSTRG.86881"; transcript_id "MSTRG.86881.320"; exon_number "9";
chr19	StringTie	exon	7529590	7529712	1000	+	.	gene_id "MSTRG.86881"; transcript_id "MSTRG.86881.320"; exon_number "10";
chr19	StringTie	exon	7530370	7530501	1000	+	.	gene_id "MSTRG.86881"; transcript_id "MSTRG.86881.320"; exon_number "11";
chr19	StringTie	exon	7533523	7533653	1000	+	.	gene_id "MSTRG.86881"; transcript_id "MSTRG.86881.320"; exon_number "12";
chr19	StringTie	exon	7533759	7534239	1000	+	.	gene_id "MSTRG.86881"; transcript_id "MSTRG.86881.320"; exon_number "13";
chr19	StringTie	exon	7534750	7534902	1000	+	.	gene_id "MSTRG.86881"; transcript_id "MSTRG.86881.320"; exon_number "14";
chr19	StringTie	exon	7535127	7535213	1000	+	.	gene_id "MSTRG.86881"; transcript_id "MSTRG.86881.320"; exon_number "15";
chr19	StringTie	exon	7535509	7535577	1000	+	.	gene_id "MSTRG.86881"; transcript_id "MSTRG.86881.320"; exon_number "16";
chr19	StringTie	exon	7535933	7536020	1000	+	.	gene_id "MSTRG.86881"; transcript_id "MSTRG.86881.320"; exon_number "17";
chr19	StringTie	exon	7536191	7536273	1000	+	.	gene_id "MSTRG.86881"; transcript_id "MSTRG.86881.320"; exon_number "18";
chr19	StringTie	exon	7536449	7536546	1000	+	.	gene_id "MSTRG.86881"; transcript_id "MSTRG.86881.320"; exon_number "19";
chr19	StringTie	exon	7539918	7540058	1000	+	.	gene_id "MSTRG.86881"; transcript_id "MSTRG.86881.320"; exon_number "20";
chr19	StringTie	exon	7540149	7540308	1000	+	.	gene_id "MSTRG.86881"; transcript_id "MSTRG.86881.320"; exon_number "21";
chr19	StringTie	exon	7540630	7540710	1000	+	.	gene_id "MSTRG.86881"; transcript_id "MSTRG.86881.320"; exon_number "22";
chr19	StringTie	exon	7540923	7541051	1000	+	.	gene_id "MSTRG.86881"; transcript_id "MSTRG.86881.320"; exon_number "23";
chr19	StringTie	exon	7541354	7541434	1000	+	.	gene_id "MSTRG.86881"; transcript_id "MSTRG.86881.320"; exon_number "24";
chr19	StringTie	exon	7541522	7541684	1000	+	.	gene_id "MSTRG.86881"; transcript_id "MSTRG.86881.320"; exon_number "25";
chr19	StringTie	exon	7541984	7542067	1000	+	.	gene_id "MSTRG.86881"; transcript_id "MSTRG.86881.320"; exon_number "26";
chr19	StringTie	exon	7542561	7542670	1000	+	.	gene_id "MSTRG.86881"; transcript_id "MSTRG.86881.320"; exon_number "27";
chr19	StringTie	exon	7542761	7542928	1000	+	.	gene_id "MSTRG.86881"; transcript_id "MSTRG.86881.320"; exon_number "28";
chr19	StringTie	exon	7543007	7543084	1000	+	.	gene_id "MSTRG.86881"; transcript_id "MSTRG.86881.320"; exon_number "29";
chr19	StringTie	exon	7549907	7550112	1000	+	.	gene_id "MSTRG.86881"; transcript_id "MSTRG.86881.320"; exon_number "30";
chr19	StringTie	exon	7550298	7550429	1000	+	.	gene_id "MSTRG.86881"; transcript_id "MSTRG.86881.320"; exon_number "31";
chr19	StringTie	exon	7550517	7550640	1000	+	.	gene_id "MSTRG.86881"; transcript_id "MSTRG.86881.320"; exon_number "32";
chr19	StringTie	exon	7550994	7551107	1000	+	.	gene_id "MSTRG.86881"; transcript_id "MSTRG.86881.320"; exon_number "33";
chr19	StringTie	exon	7551362	7551437	1000	+	.	gene_id "MSTRG.86881"; transcript_id "MSTRG.86881.320"; exon_number "34";
chr19	StringTie	exon	7553872	7554015	1000	+	.	gene_id "MSTRG.86881"; transcript_id "MSTRG.86881.320"; exon_number "35";
chr19	StringTie	exon	7554209	7554272	1000	+	.	gene_id "MSTRG.86881"; transcript_id "MSTRG.86881.320"; exon_number "36";
chr19	StringTie	exon	7554555	7554723	1000	+	.	gene_id "MSTRG.86881"; transcript_id "MSTRG.86881.320"; exon_number "37";
chr19	StringTie	exon	7554893	7555075	1000	+	.	gene_id "MSTRG.86881"; transcript_id "MSTRG.86881.320"; exon_number "38";
chr19	StringTie	exon	7555278	7555367	1000	+	.	gene_id "MSTRG.86881"; transcript_id "MSTRG.86881.320"; exon_number "39";
chr19	StringTie	exon	7555607	7555763	1000	+	.	gene_id "MSTRG.86881"; transcript_id "MSTRG.86881.320"; exon_number "40";
chr19	StringTie	exon	7556453	7556569	1000	+	.	gene_id "MSTRG.86881"; transcript_id "MSTRG.86881.320"; exon_number "41";
chr19	StringTie	exon	7556655	7556724	1000	+	.	gene_id "MSTRG.86881"; transcript_id "MSTRG.86881.320"; exon_number "42";
chr19	StringTie	exon	7557168	7557284	1000	+	.	gene_id "MSTRG.86881"; transcript_id "MSTRG.86881.320"; exon_number "43";
chr19	StringTie	exon	7558850	7559151	1000	+	.	gene_id "MSTRG.86881"; transcript_id "MSTRG.86881.320"; exon_number "44";
chr19	StringTie	exon	7560648	7560764	1000	+	.	gene_id "MSTRG.86881"; transcript_id "MSTRG.86881.320"; exon_number "45";
chr19	StringTie	exon	7561014	7561110	1000	+	.	gene_id "MSTRG.86881"; transcript_id "MSTRG.86881.320"; exon_number "46";
chr19	StringTie	exon	7561208	7561317	1000	+	.	gene_id "MSTRG.86881"; transcript_id "MSTRG.86881.320"; exon_number "47";
chr19	StringTie	exon	7561488	7561777	1000	+	.	gene_id "MSTRG.86881"; transcript_id "MSTRG.86881.320"; exon_number "48";
chr19	StringTie	transcript	7522646	7561842	1000	+	.	gene_id "MSTRG.86881"; transcript_id "MSTRG.86881.321";
chr19	StringTie	exon	7522646	7522781	1000	+	.	gene_id "MSTRG.86881"; transcript_id "MSTRG.86881.321"; exon_number "1";
chr19	StringTie	exon	7524961	7525310	1000	+	.	gene_id "MSTRG.86881"; transcript_id "MSTRG.86881.321"; exon_number "2";
chr19	StringTie	exon	7526439	7526606	1000	+	.	gene_id "MSTRG.86881"; transcript_id "MSTRG.86881.321"; exon_number "3";
chr19	StringTie	exon	7526761	7526926	1000	+	.	gene_id "MSTRG.86881"; transcript_id "MSTRG.86881.321"; exon_number "4";
chr19	StringTie	exon	7527520	7527628	1000	+	.	gene_id "MSTRG.86881"; transcript_id "MSTRG.86881.321"; exon_number "5";
chr19	StringTie	exon	7527864	7527960	1000	+	.	gene_id "MSTRG.86881"; transcript_id "MSTRG.86881.321"; exon_number "6";
chr19	StringTie	exon	7528158	7528257	1000	+	.	gene_id "MSTRG.86881"; transcript_id "MSTRG.86881.321"; exon_number "7";
chr19	StringTie	exon	7528597	7528703	1000	+	.	gene_id "MSTRG.86881"; transcript_id "MSTRG.86881.321"; exon_number "8";
chr19	StringTie	exon	7528821	7528970	1000	+	.	gene_id "MSTRG.86881"; transcript_id "MSTRG.86881.321"; exon_number "9";
chr19	StringTie	exon	7529101	7529202	1000	+	.	gene_id "MSTRG.86881"; transcript_id "MSTRG.86881.321"; exon_number "10";
chr19	StringTie	exon	7529590	7529712	1000	+	.	gene_id "MSTRG.86881"; transcript_id "MSTRG.86881.321"; exon_number "11";
chr19	StringTie	exon	7530286	7530501	1000	+	.	gene_id "MSTRG.86881"; transcript_id "MSTRG.86881.321"; exon_number "12";
chr19	StringTie	exon	7533523	7533653	1000	+	.	gene_id "MSTRG.86881"; transcript_id "MSTRG.86881.321"; exon_number "13";
chr19	StringTie	exon	7533759	7534239	1000	+	.	gene_id "MSTRG.86881"; transcript_id "MSTRG.86881.321"; exon_number "14";
chr19	StringTie	exon	7534379	7534446	1000	+	.	gene_id "MSTRG.86881"; transcript_id "MSTRG.86881.321"; exon_number "15";
chr19	StringTie	exon	7534750	7534902	1000	+	.	gene_id "MSTRG.86881"; transcript_id "MSTRG.86881.321"; exon_number "16";
chr19	StringTie	exon	7535509	7535577	1000	+	.	gene_id "MSTRG.86881"; transcript_id "MSTRG.86881.321"; exon_number "17";
chr19	StringTie	exon	7535933	7536020	1000	+	.	gene_id "MSTRG.86881"; transcript_id "MSTRG.86881.321"; exon_number "18";
chr19	StringTie	exon	7536191	7536273	1000	+	.	gene_id "MSTRG.86881"; transcript_id "MSTRG.86881.321"; exon_number "19";
chr19	StringTie	exon	7536449	7536546	1000	+	.	gene_id "MSTRG.86881"; transcript_id "MSTRG.86881.321"; exon_number "20";
chr19	StringTie	exon	7539918	7540058	1000	+	.	gene_id "MSTRG.86881"; transcript_id "MSTRG.86881.321"; exon_number "21";
chr19	StringTie	exon	7540149	7540308	1000	+	.	gene_id "MSTRG.86881"; transcript_id "MSTRG.86881.321"; exon_number "22";
chr19	StringTie	exon	7540630	7540710	1000	+	.	gene_id "MSTRG.86881"; transcript_id "MSTRG.86881.321"; exon_number "23";
chr19	StringTie	exon	7540923	7541051	1000	+	.	gene_id "MSTRG.86881"; transcript_id "MSTRG.86881.321"; exon_number "24";
chr19	StringTie	exon	7541354	7541434	1000	+	.	gene_id "MSTRG.86881"; transcript_id "MSTRG.86881.321"; exon_number "25";
chr19	StringTie	exon	7541522	7541684	1000	+	.	gene_id "MSTRG.86881"; transcript_id "MSTRG.86881.321"; exon_number "26";
chr19	StringTie	exon	7541984	7542067	1000	+	.	gene_id "MSTRG.86881"; transcript_id "MSTRG.86881.321"; exon_number "27";
chr19	StringTie	exon	7542561	7542670	1000	+	.	gene_id "MSTRG.86881"; transcript_id "MSTRG.86881.321"; exon_number "28";
chr19	StringTie	exon	7542761	7542928	1000	+	.	gene_id "MSTRG.86881"; transcript_id "MSTRG.86881.321"; exon_number "29";
chr19	StringTie	exon	7543007	7543084	1000	+	.	gene_id "MSTRG.86881"; transcript_id "MSTRG.86881.321"; exon_number "30";
chr19	StringTie	exon	7549907	7550112	1000	+	.	gene_id "MSTRG.86881"; transcript_id "MSTRG.86881.321"; exon_number "31";
chr19	StringTie	exon	7550298	7550429	1000	+	.	gene_id "MSTRG.86881"; transcript_id "MSTRG.86881.321"; exon_number "32";
chr19	StringTie	exon	7550521	7550640	1000	+	.	gene_id "MSTRG.86881"; transcript_id "MSTRG.86881.321"; exon_number "33";
chr19	StringTie	exon	7550994	7551107	1000	+	.	gene_id "MSTRG.86881"; transcript_id "MSTRG.86881.321"; exon_number "34";
chr19	StringTie	exon	7551362	7551437	1000	+	.	gene_id "MSTRG.86881"; transcript_id "MSTRG.86881.321"; exon_number "35";
chr19	StringTie	exon	7553872	7554015	1000	+	.	gene_id "MSTRG.86881"; transcript_id "MSTRG.86881.321"; exon_number "36";
chr19	StringTie	exon	7554209	7554272	1000	+	.	gene_id "MSTRG.86881"; transcript_id "MSTRG.86881.321"; exon_number "37";
chr19	StringTie	exon	7554555	7554723	1000	+	.	gene_id "MSTRG.86881"; transcript_id "MSTRG.86881.321"; exon_number "38";
chr19	StringTie	exon	7554893	7555075	1000	+	.	gene_id "MSTRG.86881"; transcript_id "MSTRG.86881.321"; exon_number "39";
chr19	StringTie	exon	7555249	7555367	1000	+	.	gene_id "MSTRG.86881"; transcript_id "MSTRG.86881.321"; exon_number "40";
chr19	StringTie	exon	7555607	7555763	1000	+	.	gene_id "MSTRG.86881"; transcript_id "MSTRG.86881.321"; exon_number "41";
chr19	StringTie	exon	7556453	7556569	1000	+	.	gene_id "MSTRG.86881"; transcript_id "MSTRG.86881.321"; exon_number "42";
chr19	StringTie	exon	7556655	7556724	1000	+	.	gene_id "MSTRG.86881"; transcript_id "MSTRG.86881.321"; exon_number "43";
chr19	StringTie	exon	7557168	7557284	1000	+	.	gene_id "MSTRG.86881"; transcript_id "MSTRG.86881.321"; exon_number "44";
chr19	StringTie	exon	7558850	7559151	1000	+	.	gene_id "MSTRG.86881"; transcript_id "MSTRG.86881.321"; exon_number "45";
chr19	StringTie	exon	7560648	7560764	1000	+	.	gene_id "MSTRG.86881"; transcript_id "MSTRG.86881.321"; exon_number "46";
chr19	StringTie	exon	7561014	7561110	1000	+	.	gene_id "MSTRG.86881"; transcript_id "MSTRG.86881.321"; exon_number "47";
chr19	StringTie	exon	7561208	7561317	1000	+	.	gene_id "MSTRG.86881"; transcript_id "MSTRG.86881.321"; exon_number "48";
chr19	StringTie	exon	7561488	7561842	1000	+	.	gene_id "MSTRG.86881"; transcript_id "MSTRG.86881.321"; exon_number "49";
chr19	StringTie	transcript	7522646	7561834	1000	+	.	gene_id "MSTRG.86881"; transcript_id "MSTRG.86881.322";
chr19	StringTie	exon	7522646	7522781	1000	+	.	gene_id "MSTRG.86881"; transcript_id "MSTRG.86881.322"; exon_number "1";
chr19	StringTie	exon	7524961	7525166	1000	+	.	gene_id "MSTRG.86881"; transcript_id "MSTRG.86881.322"; exon_number "2";
chr19	StringTie	exon	7526439	7526606	1000	+	.	gene_id "MSTRG.86881"; transcript_id "MSTRG.86881.322"; exon_number "3";
chr19	StringTie	exon	7526761	7526926	1000	+	.	gene_id "MSTRG.86881"; transcript_id "MSTRG.86881.322"; exon_number "4";
chr19	StringTie	exon	7527520	7527628	1000	+	.	gene_id "MSTRG.86881"; transcript_id "MSTRG.86881.322"; exon_number "5";
chr19	StringTie	exon	7527864	7527960	1000	+	.	gene_id "MSTRG.86881"; transcript_id "MSTRG.86881.322"; exon_number "6";
chr19	StringTie	exon	7528158	7528257	1000	+	.	gene_id "MSTRG.86881"; transcript_id "MSTRG.86881.322"; exon_number "7";
chr19	StringTie	exon	7528597	7528703	1000	+	.	gene_id "MSTRG.86881"; transcript_id "MSTRG.86881.322"; exon_number "8";
chr19	StringTie	exon	7528821	7528970	1000	+	.	gene_id "MSTRG.86881"; transcript_id "MSTRG.86881.322"; exon_number "9";
chr19	StringTie	exon	7529101	7529202	1000	+	.	gene_id "MSTRG.86881"; transcript_id "MSTRG.86881.322"; exon_number "10";
chr19	StringTie	exon	7529590	7529712	1000	+	.	gene_id "MSTRG.86881"; transcript_id "MSTRG.86881.322"; exon_number "11";
chr19	StringTie	exon	7530286	7530501	1000	+	.	gene_id "MSTRG.86881"; transcript_id "MSTRG.86881.322"; exon_number "12";
chr19	StringTie	exon	7533523	7533653	1000	+	.	gene_id "MSTRG.86881"; transcript_id "MSTRG.86881.322"; exon_number "13";
chr19	StringTie	exon	7533759	7534239	1000	+	.	gene_id "MSTRG.86881"; transcript_id "MSTRG.86881.322"; exon_number "14";
chr19	StringTie	exon	7534342	7534446	1000	+	.	gene_id "MSTRG.86881"; transcript_id "MSTRG.86881.322"; exon_number "15";
chr19	StringTie	exon	7534750	7534902	1000	+	.	gene_id "MSTRG.86881"; transcript_id "MSTRG.86881.322"; exon_number "16";
chr19	StringTie	exon	7535509	7535577	1000	+	.	gene_id "MSTRG.86881"; transcript_id "MSTRG.86881.322"; exon_number "17";
chr19	StringTie	exon	7535933	7536020	1000	+	.	gene_id "MSTRG.86881"; transcript_id "MSTRG.86881.322"; exon_number "18";
chr19	StringTie	exon	7536191	7536273	1000	+	.	gene_id "MSTRG.86881"; transcript_id "MSTRG.86881.322"; exon_number "19";
chr19	StringTie	exon	7536449	7536546	1000	+	.	gene_id "MSTRG.86881"; transcript_id "MSTRG.86881.322"; exon_number "20";
chr19	StringTie	exon	7539918	7540058	1000	+	.	gene_id "MSTRG.86881"; transcript_id "MSTRG.86881.322"; exon_number "21";
chr19	StringTie	exon	7540149	7540308	1000	+	.	gene_id "MSTRG.86881"; transcript_id "MSTRG.86881.322"; exon_number "22";
chr19	StringTie	exon	7540630	7540710	1000	+	.	gene_id "MSTRG.86881"; transcript_id "MSTRG.86881.322"; exon_number "23";
chr19	StringTie	exon	7540923	7541051	1000	+	.	gene_id "MSTRG.86881"; transcript_id "MSTRG.86881.322"; exon_number "24";
chr19	StringTie	exon	7541354	7541434	1000	+	.	gene_id "MSTRG.86881"; transcript_id "MSTRG.86881.322"; exon_number "25";
chr19	StringTie	exon	7541522	7541684	1000	+	.	gene_id "MSTRG.86881"; transcript_id "MSTRG.86881.322"; exon_number "26";
chr19	StringTie	exon	7541984	7542067	1000	+	.	gene_id "MSTRG.86881"; transcript_id "MSTRG.86881.322"; exon_number "27";
chr19	StringTie	exon	7542561	7542670	1000	+	.	gene_id "MSTRG.86881"; transcript_id "MSTRG.86881.322"; exon_number "28";
chr19	StringTie	exon	7542761	7542928	1000	+	.	gene_id "MSTRG.86881"; transcript_id "MSTRG.86881.322"; exon_number "29";
chr19	StringTie	exon	7543007	7543084	1000	+	.	gene_id "MSTRG.86881"; transcript_id "MSTRG.86881.322"; exon_number "30";
chr19	StringTie	exon	7549907	7550112	1000	+	.	gene_id "MSTRG.86881"; transcript_id "MSTRG.86881.322"; exon_number "31";
chr19	StringTie	exon	7550298	7550429	1000	+	.	gene_id "MSTRG.86881"; transcript_id "MSTRG.86881.322"; exon_number "32";
chr19	StringTie	exon	7550517	7550640	1000	+	.	gene_id "MSTRG.86881"; transcript_id "MSTRG.86881.322"; exon_number "33";
chr19	StringTie	exon	7550994	7551107	1000	+	.	gene_id "MSTRG.86881"; transcript_id "MSTRG.86881.322"; exon_number "34";
chr19	StringTie	exon	7551362	7551437	1000	+	.	gene_id "MSTRG.86881"; transcript_id "MSTRG.86881.322"; exon_number "35";
chr19	StringTie	exon	7553872	7554015	1000	+	.	gene_id "MSTRG.86881"; transcript_id "MSTRG.86881.322"; exon_number "36";
chr19	StringTie	exon	7554209	7554272	1000	+	.	gene_id "MSTRG.86881"; transcript_id "MSTRG.86881.322"; exon_number "37";
chr19	StringTie	exon	7554555	7554723	1000	+	.	gene_id "MSTRG.86881"; transcript_id "MSTRG.86881.322"; exon_number "38";
chr19	StringTie	exon	7554893	7555075	1000	+	.	gene_id "MSTRG.86881"; transcript_id "MSTRG.86881.322"; exon_number "39";
chr19	StringTie	exon	7555249	7555367	1000	+	.	gene_id "MSTRG.86881"; transcript_id "MSTRG.86881.322"; exon_number "40";
chr19	StringTie	exon	7555607	7555763	1000	+	.	gene_id "MSTRG.86881"; transcript_id "MSTRG.86881.322"; exon_number "41";
chr19	StringTie	exon	7556453	7556569	1000	+	.	gene_id "MSTRG.86881"; transcript_id "MSTRG.86881.322"; exon_number "42";
chr19	StringTie	exon	7556655	7556724	1000	+	.	gene_id "MSTRG.86881"; transcript_id "MSTRG.86881.322"; exon_number "43";
chr19	StringTie	exon	7557168	7557284	1000	+	.	gene_id "MSTRG.86881"; transcript_id "MSTRG.86881.322"; exon_number "44";
chr19	StringTie	exon	7558850	7559151	1000	+	.	gene_id "MSTRG.86881"; transcript_id "MSTRG.86881.322"; exon_number "45";
chr19	StringTie	exon	7560663	7560764	1000	+	.	gene_id "MSTRG.86881"; transcript_id "MSTRG.86881.322"; exon_number "46";
chr19	StringTie	exon	7561014	7561110	1000	+	.	gene_id "MSTRG.86881"; transcript_id "MSTRG.86881.322"; exon_number "47";
chr19	StringTie	exon	7561208	7561317	1000	+	.	gene_id "MSTRG.86881"; transcript_id "MSTRG.86881.322"; exon_number "48";
chr19	StringTie	exon	7561488	7561834	1000	+	.	gene_id "MSTRG.86881"; transcript_id "MSTRG.86881.322"; exon_number "49";
chr19	StringTie	transcript	7522647	7561854	1000	+	.	gene_id "MSTRG.86881"; transcript_id "MSTRG.86881.323";
chr19	StringTie	exon	7522647	7522781	1000	+	.	gene_id "MSTRG.86881"; transcript_id "MSTRG.86881.323"; exon_number "1";
chr19	StringTie	exon	7524961	7525166	1000	+	.	gene_id "MSTRG.86881"; transcript_id "MSTRG.86881.323"; exon_number "2";
chr19	StringTie	exon	7526439	7526608	1000	+	.	gene_id "MSTRG.86881"; transcript_id "MSTRG.86881.323"; exon_number "3";
chr19	StringTie	exon	7526761	7526926	1000	+	.	gene_id "MSTRG.86881"; transcript_id "MSTRG.86881.323"; exon_number "4";
chr19	StringTie	exon	7527520	7527628	1000	+	.	gene_id "MSTRG.86881"; transcript_id "MSTRG.86881.323"; exon_number "5";
chr19	StringTie	exon	7527864	7527960	1000	+	.	gene_id "MSTRG.86881"; transcript_id "MSTRG.86881.323"; exon_number "6";
chr19	StringTie	exon	7528158	7528257	1000	+	.	gene_id "MSTRG.86881"; transcript_id "MSTRG.86881.323"; exon_number "7";
chr19	StringTie	exon	7528597	7528703	1000	+	.	gene_id "MSTRG.86881"; transcript_id "MSTRG.86881.323"; exon_number "8";
chr19	StringTie	exon	7528821	7528970	1000	+	.	gene_id "MSTRG.86881"; transcript_id "MSTRG.86881.323"; exon_number "9";
chr19	StringTie	exon	7529101	7529202	1000	+	.	gene_id "MSTRG.86881"; transcript_id "MSTRG.86881.323"; exon_number "10";
chr19	StringTie	exon	7529590	7529712	1000	+	.	gene_id "MSTRG.86881"; transcript_id "MSTRG.86881.323"; exon_number "11";
chr19	StringTie	exon	7530286	7530501	1000	+	.	gene_id "MSTRG.86881"; transcript_id "MSTRG.86881.323"; exon_number "12";
chr19	StringTie	exon	7533523	7533653	1000	+	.	gene_id "MSTRG.86881"; transcript_id "MSTRG.86881.323"; exon_number "13";
chr19	StringTie	exon	7533759	7535577	1000	+	.	gene_id "MSTRG.86881"; transcript_id "MSTRG.86881.323"; exon_number "14";
chr19	StringTie	exon	7535933	7536020	1000	+	.	gene_id "MSTRG.86881"; transcript_id "MSTRG.86881.323"; exon_number "15";
chr19	StringTie	exon	7536191	7536273	1000	+	.	gene_id "MSTRG.86881"; transcript_id "MSTRG.86881.323"; exon_number "16";
chr19	StringTie	exon	7536449	7536546	1000	+	.	gene_id "MSTRG.86881"; transcript_id "MSTRG.86881.323"; exon_number "17";
chr19	StringTie	exon	7539918	7540058	1000	+	.	gene_id "MSTRG.86881"; transcript_id "MSTRG.86881.323"; exon_number "18";
chr19	StringTie	exon	7540149	7540308	1000	+	.	gene_id "MSTRG.86881"; transcript_id "MSTRG.86881.323"; exon_number "19";
chr19	StringTie	exon	7540630	7540710	1000	+	.	gene_id "MSTRG.86881"; transcript_id "MSTRG.86881.323"; exon_number "20";
chr19	StringTie	exon	7540923	7541051	1000	+	.	gene_id "MSTRG.86881"; transcript_id "MSTRG.86881.323"; exon_number "21";
chr19	StringTie	exon	7541354	7541434	1000	+	.	gene_id "MSTRG.86881"; transcript_id "MSTRG.86881.323"; exon_number "22";
chr19	StringTie	exon	7541522	7541684	1000	+	.	gene_id "MSTRG.86881"; transcript_id "MSTRG.86881.323"; exon_number "23";
chr19	StringTie	exon	7541984	7542067	1000	+	.	gene_id "MSTRG.86881"; transcript_id "MSTRG.86881.323"; exon_number "24";
chr19	StringTie	exon	7542561	7542670	1000	+	.	gene_id "MSTRG.86881"; transcript_id "MSTRG.86881.323"; exon_number "25";
chr19	StringTie	exon	7542761	7542928	1000	+	.	gene_id "MSTRG.86881"; transcript_id "MSTRG.86881.323"; exon_number "26";
chr19	StringTie	exon	7543007	7543084	1000	+	.	gene_id "MSTRG.86881"; transcript_id "MSTRG.86881.323"; exon_number "27";
chr19	StringTie	exon	7549907	7550112	1000	+	.	gene_id "MSTRG.86881"; transcript_id "MSTRG.86881.323"; exon_number "28";
chr19	StringTie	exon	7550298	7550429	1000	+	.	gene_id "MSTRG.86881"; transcript_id "MSTRG.86881.323"; exon_number "29";
chr19	StringTie	exon	7550517	7550640	1000	+	.	gene_id "MSTRG.86881"; transcript_id "MSTRG.86881.323"; exon_number "30";
chr19	StringTie	exon	7550994	7551107	1000	+	.	gene_id "MSTRG.86881"; transcript_id "MSTRG.86881.323"; exon_number "31";
chr19	StringTie	exon	7551362	7551437	1000	+	.	gene_id "MSTRG.86881"; transcript_id "MSTRG.86881.323"; exon_number "32";
chr19	StringTie	exon	7553872	7554015	1000	+	.	gene_id "MSTRG.86881"; transcript_id "MSTRG.86881.323"; exon_number "33";
chr19	StringTie	exon	7554209	7554272	1000	+	.	gene_id "MSTRG.86881"; transcript_id "MSTRG.86881.323"; exon_number "34";
chr19	StringTie	exon	7554555	7554723	1000	+	.	gene_id "MSTRG.86881"; transcript_id "MSTRG.86881.323"; exon_number "35";
chr19	StringTie	exon	7554893	7555075	1000	+	.	gene_id "MSTRG.86881"; transcript_id "MSTRG.86881.323"; exon_number "36";
chr19	StringTie	exon	7555249	7555367	1000	+	.	gene_id "MSTRG.86881"; transcript_id "MSTRG.86881.323"; exon_number "37";
chr19	StringTie	exon	7555607	7555763	1000	+	.	gene_id "MSTRG.86881"; transcript_id "MSTRG.86881.323"; exon_number "38";
chr19	StringTie	exon	7556453	7556569	1000	+	.	gene_id "MSTRG.86881"; transcript_id "MSTRG.86881.323"; exon_number "39";
chr19	StringTie	exon	7556655	7556724	1000	+	.	gene_id "MSTRG.86881"; transcript_id "MSTRG.86881.323"; exon_number "40";
chr19	StringTie	exon	7557168	7557284	1000	+	.	gene_id "MSTRG.86881"; transcript_id "MSTRG.86881.323"; exon_number "41";
chr19	StringTie	exon	7558850	7559151	1000	+	.	gene_id "MSTRG.86881"; transcript_id "MSTRG.86881.323"; exon_number "42";
chr19	StringTie	exon	7560648	7560764	1000	+	.	gene_id "MSTRG.86881"; transcript_id "MSTRG.86881.323"; exon_number "43";
chr19	StringTie	exon	7561014	7561110	1000	+	.	gene_id "MSTRG.86881"; transcript_id "MSTRG.86881.323"; exon_number "44";
chr19	StringTie	exon	7561208	7561317	1000	+	.	gene_id "MSTRG.86881"; transcript_id "MSTRG.86881.323"; exon_number "45";
chr19	StringTie	exon	7561488	7561854	1000	+	.	gene_id "MSTRG.86881"; transcript_id "MSTRG.86881.323"; exon_number "46";
chr19	StringTie	transcript	7522647	7561764	1000	+	.	gene_id "MSTRG.86881"; transcript_id "MSTRG.86881.324";
chr19	StringTie	exon	7522647	7522781	1000	+	.	gene_id "MSTRG.86881"; transcript_id "MSTRG.86881.324"; exon_number "1";
chr19	StringTie	exon	7524961	7525310	1000	+	.	gene_id "MSTRG.86881"; transcript_id "MSTRG.86881.324"; exon_number "2";
chr19	StringTie	exon	7526439	7526606	1000	+	.	gene_id "MSTRG.86881"; transcript_id "MSTRG.86881.324"; exon_number "3";
chr19	StringTie	exon	7526761	7526926	1000	+	.	gene_id "MSTRG.86881"; transcript_id "MSTRG.86881.324"; exon_number "4";
chr19	StringTie	exon	7527520	7527628	1000	+	.	gene_id "MSTRG.86881"; transcript_id "MSTRG.86881.324"; exon_number "5";
chr19	StringTie	exon	7527864	7527960	1000	+	.	gene_id "MSTRG.86881"; transcript_id "MSTRG.86881.324"; exon_number "6";
chr19	StringTie	exon	7528158	7528257	1000	+	.	gene_id "MSTRG.86881"; transcript_id "MSTRG.86881.324"; exon_number "7";
chr19	StringTie	exon	7528597	7528721	1000	+	.	gene_id "MSTRG.86881"; transcript_id "MSTRG.86881.324"; exon_number "8";
chr19	StringTie	exon	7528821	7528970	1000	+	.	gene_id "MSTRG.86881"; transcript_id "MSTRG.86881.324"; exon_number "9";
chr19	StringTie	exon	7529101	7529202	1000	+	.	gene_id "MSTRG.86881"; transcript_id "MSTRG.86881.324"; exon_number "10";
chr19	StringTie	exon	7529590	7529712	1000	+	.	gene_id "MSTRG.86881"; transcript_id "MSTRG.86881.324"; exon_number "11";
chr19	StringTie	exon	7530286	7530501	1000	+	.	gene_id "MSTRG.86881"; transcript_id "MSTRG.86881.324"; exon_number "12";
chr19	StringTie	exon	7533523	7533653	1000	+	.	gene_id "MSTRG.86881"; transcript_id "MSTRG.86881.324"; exon_number "13";
chr19	StringTie	exon	7533759	7533868	1000	+	.	gene_id "MSTRG.86881"; transcript_id "MSTRG.86881.324"; exon_number "14";
chr19	StringTie	exon	7534168	7534239	1000	+	.	gene_id "MSTRG.86881"; transcript_id "MSTRG.86881.324"; exon_number "15";
chr19	StringTie	exon	7534379	7534446	1000	+	.	gene_id "MSTRG.86881"; transcript_id "MSTRG.86881.324"; exon_number "16";
chr19	StringTie	exon	7534750	7534902	1000	+	.	gene_id "MSTRG.86881"; transcript_id "MSTRG.86881.324"; exon_number "17";
chr19	StringTie	exon	7535509	7535577	1000	+	.	gene_id "MSTRG.86881"; transcript_id "MSTRG.86881.324"; exon_number "18";
chr19	StringTie	exon	7535933	7536020	1000	+	.	gene_id "MSTRG.86881"; transcript_id "MSTRG.86881.324"; exon_number "19";
chr19	StringTie	exon	7536191	7536273	1000	+	.	gene_id "MSTRG.86881"; transcript_id "MSTRG.86881.324"; exon_number "20";
chr19	StringTie	exon	7536449	7536546	1000	+	.	gene_id "MSTRG.86881"; transcript_id "MSTRG.86881.324"; exon_number "21";
chr19	StringTie	exon	7539918	7540058	1000	+	.	gene_id "MSTRG.86881"; transcript_id "MSTRG.86881.324"; exon_number "22";
chr19	StringTie	exon	7540149	7540308	1000	+	.	gene_id "MSTRG.86881"; transcript_id "MSTRG.86881.324"; exon_number "23";
chr19	StringTie	exon	7540630	7540710	1000	+	.	gene_id "MSTRG.86881"; transcript_id "MSTRG.86881.324"; exon_number "24";
chr19	StringTie	exon	7540923	7541051	1000	+	.	gene_id "MSTRG.86881"; transcript_id "MSTRG.86881.324"; exon_number "25";
chr19	StringTie	exon	7541354	7541434	1000	+	.	gene_id "MSTRG.86881"; transcript_id "MSTRG.86881.324"; exon_number "26";
chr19	StringTie	exon	7541522	7541684	1000	+	.	gene_id "MSTRG.86881"; transcript_id "MSTRG.86881.324"; exon_number "27";
chr19	StringTie	exon	7541984	7542067	1000	+	.	gene_id "MSTRG.86881"; transcript_id "MSTRG.86881.324"; exon_number "28";
chr19	StringTie	exon	7542561	7542928	1000	+	.	gene_id "MSTRG.86881"; transcript_id "MSTRG.86881.324"; exon_number "29";
chr19	StringTie	exon	7543007	7543084	1000	+	.	gene_id "MSTRG.86881"; transcript_id "MSTRG.86881.324"; exon_number "30";
chr19	StringTie	exon	7549907	7550112	1000	+	.	gene_id "MSTRG.86881"; transcript_id "MSTRG.86881.324"; exon_number "31";
chr19	StringTie	exon	7550298	7550429	1000	+	.	gene_id "MSTRG.86881"; transcript_id "MSTRG.86881.324"; exon_number "32";
chr19	StringTie	exon	7550517	7550640	1000	+	.	gene_id "MSTRG.86881"; transcript_id "MSTRG.86881.324"; exon_number "33";
chr19	StringTie	exon	7550994	7551107	1000	+	.	gene_id "MSTRG.86881"; transcript_id "MSTRG.86881.324"; exon_number "34";
chr19	StringTie	exon	7551362	7551437	1000	+	.	gene_id "MSTRG.86881"; transcript_id "MSTRG.86881.324"; exon_number "35";
chr19	StringTie	exon	7553875	7554015	1000	+	.	gene_id "MSTRG.86881"; transcript_id "MSTRG.86881.324"; exon_number "36";
chr19	StringTie	exon	7554209	7554272	1000	+	.	gene_id "MSTRG.86881"; transcript_id "MSTRG.86881.324"; exon_number "37";
chr19	StringTie	exon	7554555	7554723	1000	+	.	gene_id "MSTRG.86881"; transcript_id "MSTRG.86881.324"; exon_number "38";
chr19	StringTie	exon	7554893	7555075	1000	+	.	gene_id "MSTRG.86881"; transcript_id "MSTRG.86881.324"; exon_number "39";
chr19	StringTie	exon	7555249	7555367	1000	+	.	gene_id "MSTRG.86881"; transcript_id "MSTRG.86881.324"; exon_number "40";
chr19	StringTie	exon	7555607	7555763	1000	+	.	gene_id "MSTRG.86881"; transcript_id "MSTRG.86881.324"; exon_number "41";
chr19	StringTie	exon	7556453	7556569	1000	+	.	gene_id "MSTRG.86881"; transcript_id "MSTRG.86881.324"; exon_number "42";
chr19	StringTie	exon	7556655	7556724	1000	+	.	gene_id "MSTRG.86881"; transcript_id "MSTRG.86881.324"; exon_number "43";
chr19	StringTie	exon	7557168	7557284	1000	+	.	gene_id "MSTRG.86881"; transcript_id "MSTRG.86881.324"; exon_number "44";
chr19	StringTie	exon	7558850	7559151	1000	+	.	gene_id "MSTRG.86881"; transcript_id "MSTRG.86881.324"; exon_number "45";
chr19	StringTie	exon	7560648	7560764	1000	+	.	gene_id "MSTRG.86881"; transcript_id "MSTRG.86881.324"; exon_number "46";
chr19	StringTie	exon	7561014	7561110	1000	+	.	gene_id "MSTRG.86881"; transcript_id "MSTRG.86881.324"; exon_number "47";
chr19	StringTie	exon	7561208	7561317	1000	+	.	gene_id "MSTRG.86881"; transcript_id "MSTRG.86881.324"; exon_number "48";
chr19	StringTie	exon	7561488	7561764	1000	+	.	gene_id "MSTRG.86881"; transcript_id "MSTRG.86881.324"; exon_number "49";
chr19	StringTie	transcript	7522648	7561803	1000	+	.	gene_id "MSTRG.86881"; transcript_id "MSTRG.86881.325";
chr19	StringTie	exon	7522648	7522781	1000	+	.	gene_id "MSTRG.86881"; transcript_id "MSTRG.86881.325"; exon_number "1";
chr19	StringTie	exon	7524963	7525310	1000	+	.	gene_id "MSTRG.86881"; transcript_id "MSTRG.86881.325"; exon_number "2";
chr19	StringTie	exon	7526439	7526606	1000	+	.	gene_id "MSTRG.86881"; transcript_id "MSTRG.86881.325"; exon_number "3";
chr19	StringTie	exon	7526761	7526926	1000	+	.	gene_id "MSTRG.86881"; transcript_id "MSTRG.86881.325"; exon_number "4";
chr19	StringTie	exon	7527520	7527628	1000	+	.	gene_id "MSTRG.86881"; transcript_id "MSTRG.86881.325"; exon_number "5";
chr19	StringTie	exon	7527864	7527960	1000	+	.	gene_id "MSTRG.86881"; transcript_id "MSTRG.86881.325"; exon_number "6";
chr19	StringTie	exon	7528158	7528257	1000	+	.	gene_id "MSTRG.86881"; transcript_id "MSTRG.86881.325"; exon_number "7";
chr19	StringTie	exon	7528597	7528703	1000	+	.	gene_id "MSTRG.86881"; transcript_id "MSTRG.86881.325"; exon_number "8";
chr19	StringTie	exon	7528821	7528970	1000	+	.	gene_id "MSTRG.86881"; transcript_id "MSTRG.86881.325"; exon_number "9";
chr19	StringTie	exon	7529101	7529202	1000	+	.	gene_id "MSTRG.86881"; transcript_id "MSTRG.86881.325"; exon_number "10";
chr19	StringTie	exon	7529590	7529712	1000	+	.	gene_id "MSTRG.86881"; transcript_id "MSTRG.86881.325"; exon_number "11";
chr19	StringTie	exon	7530286	7530501	1000	+	.	gene_id "MSTRG.86881"; transcript_id "MSTRG.86881.325"; exon_number "12";
chr19	StringTie	exon	7533523	7533653	1000	+	.	gene_id "MSTRG.86881"; transcript_id "MSTRG.86881.325"; exon_number "13";
chr19	StringTie	exon	7533759	7535577	1000	+	.	gene_id "MSTRG.86881"; transcript_id "MSTRG.86881.325"; exon_number "14";
chr19	StringTie	exon	7535933	7536020	1000	+	.	gene_id "MSTRG.86881"; transcript_id "MSTRG.86881.325"; exon_number "15";
chr19	StringTie	exon	7536191	7536273	1000	+	.	gene_id "MSTRG.86881"; transcript_id "MSTRG.86881.325"; exon_number "16";
chr19	StringTie	exon	7536449	7536546	1000	+	.	gene_id "MSTRG.86881"; transcript_id "MSTRG.86881.325"; exon_number "17";
chr19	StringTie	exon	7539918	7540058	1000	+	.	gene_id "MSTRG.86881"; transcript_id "MSTRG.86881.325"; exon_number "18";
chr19	StringTie	exon	7540149	7540308	1000	+	.	gene_id "MSTRG.86881"; transcript_id "MSTRG.86881.325"; exon_number "19";
chr19	StringTie	exon	7540630	7540710	1000	+	.	gene_id "MSTRG.86881"; transcript_id "MSTRG.86881.325"; exon_number "20";
chr19	StringTie	exon	7540923	7541051	1000	+	.	gene_id "MSTRG.86881"; transcript_id "MSTRG.86881.325"; exon_number "21";
chr19	StringTie	exon	7541354	7541434	1000	+	.	gene_id "MSTRG.86881"; transcript_id "MSTRG.86881.325"; exon_number "22";
chr19	StringTie	exon	7541522	7541684	1000	+	.	gene_id "MSTRG.86881"; transcript_id "MSTRG.86881.325"; exon_number "23";
chr19	StringTie	exon	7541984	7542670	1000	+	.	gene_id "MSTRG.86881"; transcript_id "MSTRG.86881.325"; exon_number "24";
chr19	StringTie	exon	7542761	7542928	1000	+	.	gene_id "MSTRG.86881"; transcript_id "MSTRG.86881.325"; exon_number "25";
chr19	StringTie	exon	7543007	7543084	1000	+	.	gene_id "MSTRG.86881"; transcript_id "MSTRG.86881.325"; exon_number "26";
chr19	StringTie	exon	7549907	7550112	1000	+	.	gene_id "MSTRG.86881"; transcript_id "MSTRG.86881.325"; exon_number "27";
chr19	StringTie	exon	7550298	7550429	1000	+	.	gene_id "MSTRG.86881"; transcript_id "MSTRG.86881.325"; exon_number "28";
chr19	StringTie	exon	7550517	7550640	1000	+	.	gene_id "MSTRG.86881"; transcript_id "MSTRG.86881.325"; exon_number "29";
chr19	StringTie	exon	7550994	7551107	1000	+	.	gene_id "MSTRG.86881"; transcript_id "MSTRG.86881.325"; exon_number "30";
chr19	StringTie	exon	7551362	7551437	1000	+	.	gene_id "MSTRG.86881"; transcript_id "MSTRG.86881.325"; exon_number "31";
chr19	StringTie	exon	7553872	7554015	1000	+	.	gene_id "MSTRG.86881"; transcript_id "MSTRG.86881.325"; exon_number "32";
chr19	StringTie	exon	7554209	7554272	1000	+	.	gene_id "MSTRG.86881"; transcript_id "MSTRG.86881.325"; exon_number "33";
chr19	StringTie	exon	7554555	7554723	1000	+	.	gene_id "MSTRG.86881"; transcript_id "MSTRG.86881.325"; exon_number "34";
chr19	StringTie	exon	7554893	7555075	1000	+	.	gene_id "MSTRG.86881"; transcript_id "MSTRG.86881.325"; exon_number "35";
chr19	StringTie	exon	7555249	7555367	1000	+	.	gene_id "MSTRG.86881"; transcript_id "MSTRG.86881.325"; exon_number "36";
chr19	StringTie	exon	7555607	7555763	1000	+	.	gene_id "MSTRG.86881"; transcript_id "MSTRG.86881.325"; exon_number "37";
chr19	StringTie	exon	7556453	7556569	1000	+	.	gene_id "MSTRG.86881"; transcript_id "MSTRG.86881.325"; exon_number "38";
chr19	StringTie	exon	7556655	7556724	1000	+	.	gene_id "MSTRG.86881"; transcript_id "MSTRG.86881.325"; exon_number "39";
chr19	StringTie	exon	7557168	7557284	1000	+	.	gene_id "MSTRG.86881"; transcript_id "MSTRG.86881.325"; exon_number "40";
chr19	StringTie	exon	7558850	7559151	1000	+	.	gene_id "MSTRG.86881"; transcript_id "MSTRG.86881.325"; exon_number "41";
chr19	StringTie	exon	7560648	7560764	1000	+	.	gene_id "MSTRG.86881"; transcript_id "MSTRG.86881.325"; exon_number "42";
chr19	StringTie	exon	7561014	7561110	1000	+	.	gene_id "MSTRG.86881"; transcript_id "MSTRG.86881.325"; exon_number "43";
chr19	StringTie	exon	7561208	7561317	1000	+	.	gene_id "MSTRG.86881"; transcript_id "MSTRG.86881.325"; exon_number "44";
chr19	StringTie	exon	7561488	7561803	1000	+	.	gene_id "MSTRG.86881"; transcript_id "MSTRG.86881.325"; exon_number "45";
chr19	StringTie	transcript	7522649	7561767	1000	+	.	gene_id "MSTRG.86881"; transcript_id "MSTRG.86881.326";
chr19	StringTie	exon	7522649	7522781	1000	+	.	gene_id "MSTRG.86881"; transcript_id "MSTRG.86881.326"; exon_number "1";
chr19	StringTie	exon	7524961	7525310	1000	+	.	gene_id "MSTRG.86881"; transcript_id "MSTRG.86881.326"; exon_number "2";
chr19	StringTie	exon	7526439	7526606	1000	+	.	gene_id "MSTRG.86881"; transcript_id "MSTRG.86881.326"; exon_number "3";
chr19	StringTie	exon	7526761	7526926	1000	+	.	gene_id "MSTRG.86881"; transcript_id "MSTRG.86881.326"; exon_number "4";
chr19	StringTie	exon	7527520	7527960	1000	+	.	gene_id "MSTRG.86881"; transcript_id "MSTRG.86881.326"; exon_number "5";
chr19	StringTie	exon	7528158	7528257	1000	+	.	gene_id "MSTRG.86881"; transcript_id "MSTRG.86881.326"; exon_number "6";
chr19	StringTie	exon	7528597	7528721	1000	+	.	gene_id "MSTRG.86881"; transcript_id "MSTRG.86881.326"; exon_number "7";
chr19	StringTie	exon	7528821	7528970	1000	+	.	gene_id "MSTRG.86881"; transcript_id "MSTRG.86881.326"; exon_number "8";
chr19	StringTie	exon	7529101	7529202	1000	+	.	gene_id "MSTRG.86881"; transcript_id "MSTRG.86881.326"; exon_number "9";
chr19	StringTie	exon	7529590	7529712	1000	+	.	gene_id "MSTRG.86881"; transcript_id "MSTRG.86881.326"; exon_number "10";
chr19	StringTie	exon	7530286	7530501	1000	+	.	gene_id "MSTRG.86881"; transcript_id "MSTRG.86881.326"; exon_number "11";
chr19	StringTie	exon	7533523	7533653	1000	+	.	gene_id "MSTRG.86881"; transcript_id "MSTRG.86881.326"; exon_number "12";
chr19	StringTie	exon	7533759	7534239	1000	+	.	gene_id "MSTRG.86881"; transcript_id "MSTRG.86881.326"; exon_number "13";
chr19	StringTie	exon	7534750	7534902	1000	+	.	gene_id "MSTRG.86881"; transcript_id "MSTRG.86881.326"; exon_number "14";
chr19	StringTie	exon	7535509	7535577	1000	+	.	gene_id "MSTRG.86881"; transcript_id "MSTRG.86881.326"; exon_number "15";
chr19	StringTie	exon	7535933	7536273	1000	+	.	gene_id "MSTRG.86881"; transcript_id "MSTRG.86881.326"; exon_number "16";
chr19	StringTie	exon	7536449	7536546	1000	+	.	gene_id "MSTRG.86881"; transcript_id "MSTRG.86881.326"; exon_number "17";
chr19	StringTie	exon	7539918	7540058	1000	+	.	gene_id "MSTRG.86881"; transcript_id "MSTRG.86881.326"; exon_number "18";
chr19	StringTie	exon	7540149	7540308	1000	+	.	gene_id "MSTRG.86881"; transcript_id "MSTRG.86881.326"; exon_number "19";
chr19	StringTie	exon	7540630	7540710	1000	+	.	gene_id "MSTRG.86881"; transcript_id "MSTRG.86881.326"; exon_number "20";
chr19	StringTie	exon	7540923	7541051	1000	+	.	gene_id "MSTRG.86881"; transcript_id "MSTRG.86881.326"; exon_number "21";
chr19	StringTie	exon	7541354	7541434	1000	+	.	gene_id "MSTRG.86881"; transcript_id "MSTRG.86881.326"; exon_number "22";
chr19	StringTie	exon	7541522	7541684	1000	+	.	gene_id "MSTRG.86881"; transcript_id "MSTRG.86881.326"; exon_number "23";
chr19	StringTie	exon	7541984	7542067	1000	+	.	gene_id "MSTRG.86881"; transcript_id "MSTRG.86881.326"; exon_number "24";
chr19	StringTie	exon	7542561	7542670	1000	+	.	gene_id "MSTRG.86881"; transcript_id "MSTRG.86881.326"; exon_number "25";
chr19	StringTie	exon	7542761	7542928	1000	+	.	gene_id "MSTRG.86881"; transcript_id "MSTRG.86881.326"; exon_number "26";
chr19	StringTie	exon	7543007	7543084	1000	+	.	gene_id "MSTRG.86881"; transcript_id "MSTRG.86881.326"; exon_number "27";
chr19	StringTie	exon	7549907	7550112	1000	+	.	gene_id "MSTRG.86881"; transcript_id "MSTRG.86881.326"; exon_number "28";
chr19	StringTie	exon	7550298	7550429	1000	+	.	gene_id "MSTRG.86881"; transcript_id "MSTRG.86881.326"; exon_number "29";
chr19	StringTie	exon	7550517	7550640	1000	+	.	gene_id "MSTRG.86881"; transcript_id "MSTRG.86881.326"; exon_number "30";
chr19	StringTie	exon	7550994	7551107	1000	+	.	gene_id "MSTRG.86881"; transcript_id "MSTRG.86881.326"; exon_number "31";
chr19	StringTie	exon	7551362	7551437	1000	+	.	gene_id "MSTRG.86881"; transcript_id "MSTRG.86881.326"; exon_number "32";
chr19	StringTie	exon	7553875	7554015	1000	+	.	gene_id "MSTRG.86881"; transcript_id "MSTRG.86881.326"; exon_number "33";
chr19	StringTie	exon	7554209	7554272	1000	+	.	gene_id "MSTRG.86881"; transcript_id "MSTRG.86881.326"; exon_number "34";
chr19	StringTie	exon	7554555	7554723	1000	+	.	gene_id "MSTRG.86881"; transcript_id "MSTRG.86881.326"; exon_number "35";
chr19	StringTie	exon	7554893	7555075	1000	+	.	gene_id "MSTRG.86881"; transcript_id "MSTRG.86881.326"; exon_number "36";
chr19	StringTie	exon	7555249	7555367	1000	+	.	gene_id "MSTRG.86881"; transcript_id "MSTRG.86881.326"; exon_number "37";
chr19	StringTie	exon	7555607	7555763	1000	+	.	gene_id "MSTRG.86881"; transcript_id "MSTRG.86881.326"; exon_number "38";
chr19	StringTie	exon	7556453	7556569	1000	+	.	gene_id "MSTRG.86881"; transcript_id "MSTRG.86881.326"; exon_number "39";
chr19	StringTie	exon	7556655	7556724	1000	+	.	gene_id "MSTRG.86881"; transcript_id "MSTRG.86881.326"; exon_number "40";
chr19	StringTie	exon	7557168	7557284	1000	+	.	gene_id "MSTRG.86881"; transcript_id "MSTRG.86881.326"; exon_number "41";
chr19	StringTie	exon	7558850	7559151	1000	+	.	gene_id "MSTRG.86881"; transcript_id "MSTRG.86881.326"; exon_number "42";
chr19	StringTie	exon	7560648	7560764	1000	+	.	gene_id "MSTRG.86881"; transcript_id "MSTRG.86881.326"; exon_number "43";
chr19	StringTie	exon	7561014	7561110	1000	+	.	gene_id "MSTRG.86881"; transcript_id "MSTRG.86881.326"; exon_number "44";
chr19	StringTie	exon	7561208	7561317	1000	+	.	gene_id "MSTRG.86881"; transcript_id "MSTRG.86881.326"; exon_number "45";
chr19	StringTie	exon	7561488	7561767	1000	+	.	gene_id "MSTRG.86881"; transcript_id "MSTRG.86881.326"; exon_number "46";
chr19	StringTie	transcript	7522652	7561873	1000	+	.	gene_id "MSTRG.86881"; transcript_id "MSTRG.86881.327";
chr19	StringTie	exon	7522652	7522781	1000	+	.	gene_id "MSTRG.86881"; transcript_id "MSTRG.86881.327"; exon_number "1";
chr19	StringTie	exon	7524961	7525166	1000	+	.	gene_id "MSTRG.86881"; transcript_id "MSTRG.86881.327"; exon_number "2";
chr19	StringTie	exon	7526439	7526606	1000	+	.	gene_id "MSTRG.86881"; transcript_id "MSTRG.86881.327"; exon_number "3";
chr19	StringTie	exon	7526761	7526926	1000	+	.	gene_id "MSTRG.86881"; transcript_id "MSTRG.86881.327"; exon_number "4";
chr19	StringTie	exon	7527520	7527628	1000	+	.	gene_id "MSTRG.86881"; transcript_id "MSTRG.86881.327"; exon_number "5";
chr19	StringTie	exon	7527864	7527960	1000	+	.	gene_id "MSTRG.86881"; transcript_id "MSTRG.86881.327"; exon_number "6";
chr19	StringTie	exon	7528158	7528257	1000	+	.	gene_id "MSTRG.86881"; transcript_id "MSTRG.86881.327"; exon_number "7";
chr19	StringTie	exon	7528597	7528703	1000	+	.	gene_id "MSTRG.86881"; transcript_id "MSTRG.86881.327"; exon_number "8";
chr19	StringTie	exon	7528821	7528970	1000	+	.	gene_id "MSTRG.86881"; transcript_id "MSTRG.86881.327"; exon_number "9";
chr19	StringTie	exon	7529101	7529202	1000	+	.	gene_id "MSTRG.86881"; transcript_id "MSTRG.86881.327"; exon_number "10";
chr19	StringTie	exon	7529590	7529712	1000	+	.	gene_id "MSTRG.86881"; transcript_id "MSTRG.86881.327"; exon_number "11";
chr19	StringTie	exon	7530286	7530501	1000	+	.	gene_id "MSTRG.86881"; transcript_id "MSTRG.86881.327"; exon_number "12";
chr19	StringTie	exon	7533523	7533653	1000	+	.	gene_id "MSTRG.86881"; transcript_id "MSTRG.86881.327"; exon_number "13";
chr19	StringTie	exon	7533759	7534239	1000	+	.	gene_id "MSTRG.86881"; transcript_id "MSTRG.86881.327"; exon_number "14";
chr19	StringTie	exon	7534379	7534446	1000	+	.	gene_id "MSTRG.86881"; transcript_id "MSTRG.86881.327"; exon_number "15";
chr19	StringTie	exon	7534750	7534902	1000	+	.	gene_id "MSTRG.86881"; transcript_id "MSTRG.86881.327"; exon_number "16";
chr19	StringTie	exon	7535509	7535577	1000	+	.	gene_id "MSTRG.86881"; transcript_id "MSTRG.86881.327"; exon_number "17";
chr19	StringTie	exon	7535933	7536020	1000	+	.	gene_id "MSTRG.86881"; transcript_id "MSTRG.86881.327"; exon_number "18";
chr19	StringTie	exon	7536191	7536273	1000	+	.	gene_id "MSTRG.86881"; transcript_id "MSTRG.86881.327"; exon_number "19";
chr19	StringTie	exon	7536449	7536546	1000	+	.	gene_id "MSTRG.86881"; transcript_id "MSTRG.86881.327"; exon_number "20";
chr19	StringTie	exon	7539918	7540058	1000	+	.	gene_id "MSTRG.86881"; transcript_id "MSTRG.86881.327"; exon_number "21";
chr19	StringTie	exon	7540149	7540308	1000	+	.	gene_id "MSTRG.86881"; transcript_id "MSTRG.86881.327"; exon_number "22";
chr19	StringTie	exon	7540630	7540710	1000	+	.	gene_id "MSTRG.86881"; transcript_id "MSTRG.86881.327"; exon_number "23";
chr19	StringTie	exon	7540923	7541051	1000	+	.	gene_id "MSTRG.86881"; transcript_id "MSTRG.86881.327"; exon_number "24";
chr19	StringTie	exon	7541354	7541434	1000	+	.	gene_id "MSTRG.86881"; transcript_id "MSTRG.86881.327"; exon_number "25";
chr19	StringTie	exon	7541522	7541684	1000	+	.	gene_id "MSTRG.86881"; transcript_id "MSTRG.86881.327"; exon_number "26";
chr19	StringTie	exon	7541984	7542067	1000	+	.	gene_id "MSTRG.86881"; transcript_id "MSTRG.86881.327"; exon_number "27";
chr19	StringTie	exon	7542561	7542670	1000	+	.	gene_id "MSTRG.86881"; transcript_id "MSTRG.86881.327"; exon_number "28";
chr19	StringTie	exon	7542761	7542928	1000	+	.	gene_id "MSTRG.86881"; transcript_id "MSTRG.86881.327"; exon_number "29";
chr19	StringTie	exon	7543007	7543084	1000	+	.	gene_id "MSTRG.86881"; transcript_id "MSTRG.86881.327"; exon_number "30";
chr19	StringTie	exon	7549907	7550112	1000	+	.	gene_id "MSTRG.86881"; transcript_id "MSTRG.86881.327"; exon_number "31";
chr19	StringTie	exon	7550298	7550429	1000	+	.	gene_id "MSTRG.86881"; transcript_id "MSTRG.86881.327"; exon_number "32";
chr19	StringTie	exon	7550517	7550640	1000	+	.	gene_id "MSTRG.86881"; transcript_id "MSTRG.86881.327"; exon_number "33";
chr19	StringTie	exon	7550994	7551107	1000	+	.	gene_id "MSTRG.86881"; transcript_id "MSTRG.86881.327"; exon_number "34";
chr19	StringTie	exon	7551362	7551437	1000	+	.	gene_id "MSTRG.86881"; transcript_id "MSTRG.86881.327"; exon_number "35";
chr19	StringTie	exon	7553872	7554015	1000	+	.	gene_id "MSTRG.86881"; transcript_id "MSTRG.86881.327"; exon_number "36";
chr19	StringTie	exon	7554209	7554272	1000	+	.	gene_id "MSTRG.86881"; transcript_id "MSTRG.86881.327"; exon_number "37";
chr19	StringTie	exon	7554555	7554723	1000	+	.	gene_id "MSTRG.86881"; transcript_id "MSTRG.86881.327"; exon_number "38";
chr19	StringTie	exon	7554893	7555075	1000	+	.	gene_id "MSTRG.86881"; transcript_id "MSTRG.86881.327"; exon_number "39";
chr19	StringTie	exon	7555249	7555367	1000	+	.	gene_id "MSTRG.86881"; transcript_id "MSTRG.86881.327"; exon_number "40";
chr19	StringTie	exon	7555607	7555763	1000	+	.	gene_id "MSTRG.86881"; transcript_id "MSTRG.86881.327"; exon_number "41";
chr19	StringTie	exon	7556455	7556569	1000	+	.	gene_id "MSTRG.86881"; transcript_id "MSTRG.86881.327"; exon_number "42";
chr19	StringTie	exon	7556655	7556724	1000	+	.	gene_id "MSTRG.86881"; transcript_id "MSTRG.86881.327"; exon_number "43";
chr19	StringTie	exon	7557168	7557284	1000	+	.	gene_id "MSTRG.86881"; transcript_id "MSTRG.86881.327"; exon_number "44";
chr19	StringTie	exon	7558850	7559151	1000	+	.	gene_id "MSTRG.86881"; transcript_id "MSTRG.86881.327"; exon_number "45";
chr19	StringTie	exon	7560648	7560764	1000	+	.	gene_id "MSTRG.86881"; transcript_id "MSTRG.86881.327"; exon_number "46";
chr19	StringTie	exon	7561014	7561110	1000	+	.	gene_id "MSTRG.86881"; transcript_id "MSTRG.86881.327"; exon_number "47";
chr19	StringTie	exon	7561208	7561317	1000	+	.	gene_id "MSTRG.86881"; transcript_id "MSTRG.86881.327"; exon_number "48";
chr19	StringTie	exon	7561488	7561873	1000	+	.	gene_id "MSTRG.86881"; transcript_id "MSTRG.86881.327"; exon_number "49";
chr19	StringTie	transcript	7522653	7561767	1000	+	.	gene_id "MSTRG.86881"; transcript_id "MSTRG.86881.328";
chr19	StringTie	exon	7522653	7522781	1000	+	.	gene_id "MSTRG.86881"; transcript_id "MSTRG.86881.328"; exon_number "1";
chr19	StringTie	exon	7524961	7525166	1000	+	.	gene_id "MSTRG.86881"; transcript_id "MSTRG.86881.328"; exon_number "2";
chr19	StringTie	exon	7526439	7526606	1000	+	.	gene_id "MSTRG.86881"; transcript_id "MSTRG.86881.328"; exon_number "3";
chr19	StringTie	exon	7526761	7526926	1000	+	.	gene_id "MSTRG.86881"; transcript_id "MSTRG.86881.328"; exon_number "4";
chr19	StringTie	exon	7527520	7527628	1000	+	.	gene_id "MSTRG.86881"; transcript_id "MSTRG.86881.328"; exon_number "5";
chr19	StringTie	exon	7527864	7527960	1000	+	.	gene_id "MSTRG.86881"; transcript_id "MSTRG.86881.328"; exon_number "6";
chr19	StringTie	exon	7528158	7528257	1000	+	.	gene_id "MSTRG.86881"; transcript_id "MSTRG.86881.328"; exon_number "7";
chr19	StringTie	exon	7528597	7528703	1000	+	.	gene_id "MSTRG.86881"; transcript_id "MSTRG.86881.328"; exon_number "8";
chr19	StringTie	exon	7528821	7528970	1000	+	.	gene_id "MSTRG.86881"; transcript_id "MSTRG.86881.328"; exon_number "9";
chr19	StringTie	exon	7529101	7529202	1000	+	.	gene_id "MSTRG.86881"; transcript_id "MSTRG.86881.328"; exon_number "10";
chr19	StringTie	exon	7529590	7529712	1000	+	.	gene_id "MSTRG.86881"; transcript_id "MSTRG.86881.328"; exon_number "11";
chr19	StringTie	exon	7530286	7530501	1000	+	.	gene_id "MSTRG.86881"; transcript_id "MSTRG.86881.328"; exon_number "12";
chr19	StringTie	exon	7533523	7533653	1000	+	.	gene_id "MSTRG.86881"; transcript_id "MSTRG.86881.328"; exon_number "13";
chr19	StringTie	exon	7533759	7534239	1000	+	.	gene_id "MSTRG.86881"; transcript_id "MSTRG.86881.328"; exon_number "14";
chr19	StringTie	exon	7534379	7534446	1000	+	.	gene_id "MSTRG.86881"; transcript_id "MSTRG.86881.328"; exon_number "15";
chr19	StringTie	exon	7534750	7534902	1000	+	.	gene_id "MSTRG.86881"; transcript_id "MSTRG.86881.328"; exon_number "16";
chr19	StringTie	exon	7535509	7535577	1000	+	.	gene_id "MSTRG.86881"; transcript_id "MSTRG.86881.328"; exon_number "17";
chr19	StringTie	exon	7535933	7536020	1000	+	.	gene_id "MSTRG.86881"; transcript_id "MSTRG.86881.328"; exon_number "18";
chr19	StringTie	exon	7536191	7536273	1000	+	.	gene_id "MSTRG.86881"; transcript_id "MSTRG.86881.328"; exon_number "19";
chr19	StringTie	exon	7536449	7536546	1000	+	.	gene_id "MSTRG.86881"; transcript_id "MSTRG.86881.328"; exon_number "20";
chr19	StringTie	exon	7539918	7540058	1000	+	.	gene_id "MSTRG.86881"; transcript_id "MSTRG.86881.328"; exon_number "21";
chr19	StringTie	exon	7540149	7540308	1000	+	.	gene_id "MSTRG.86881"; transcript_id "MSTRG.86881.328"; exon_number "22";
chr19	StringTie	exon	7540630	7540710	1000	+	.	gene_id "MSTRG.86881"; transcript_id "MSTRG.86881.328"; exon_number "23";
chr19	StringTie	exon	7540923	7541051	1000	+	.	gene_id "MSTRG.86881"; transcript_id "MSTRG.86881.328"; exon_number "24";
chr19	StringTie	exon	7541354	7541434	1000	+	.	gene_id "MSTRG.86881"; transcript_id "MSTRG.86881.328"; exon_number "25";
chr19	StringTie	exon	7541522	7541684	1000	+	.	gene_id "MSTRG.86881"; transcript_id "MSTRG.86881.328"; exon_number "26";
chr19	StringTie	exon	7541984	7542067	1000	+	.	gene_id "MSTRG.86881"; transcript_id "MSTRG.86881.328"; exon_number "27";
chr19	StringTie	exon	7542561	7542670	1000	+	.	gene_id "MSTRG.86881"; transcript_id "MSTRG.86881.328"; exon_number "28";
chr19	StringTie	exon	7542761	7542928	1000	+	.	gene_id "MSTRG.86881"; transcript_id "MSTRG.86881.328"; exon_number "29";
chr19	StringTie	exon	7543007	7543084	1000	+	.	gene_id "MSTRG.86881"; transcript_id "MSTRG.86881.328"; exon_number "30";
chr19	StringTie	exon	7549907	7550112	1000	+	.	gene_id "MSTRG.86881"; transcript_id "MSTRG.86881.328"; exon_number "31";
chr19	StringTie	exon	7550298	7550429	1000	+	.	gene_id "MSTRG.86881"; transcript_id "MSTRG.86881.328"; exon_number "32";
chr19	StringTie	exon	7550517	7550640	1000	+	.	gene_id "MSTRG.86881"; transcript_id "MSTRG.86881.328"; exon_number "33";
chr19	StringTie	exon	7550994	7551097	1000	+	.	gene_id "MSTRG.86881"; transcript_id "MSTRG.86881.328"; exon_number "34";
chr19	StringTie	exon	7551362	7551437	1000	+	.	gene_id "MSTRG.86881"; transcript_id "MSTRG.86881.328"; exon_number "35";
chr19	StringTie	exon	7553872	7554015	1000	+	.	gene_id "MSTRG.86881"; transcript_id "MSTRG.86881.328"; exon_number "36";
chr19	StringTie	exon	7554209	7554272	1000	+	.	gene_id "MSTRG.86881"; transcript_id "MSTRG.86881.328"; exon_number "37";
chr19	StringTie	exon	7554555	7554723	1000	+	.	gene_id "MSTRG.86881"; transcript_id "MSTRG.86881.328"; exon_number "38";
chr19	StringTie	exon	7554893	7555075	1000	+	.	gene_id "MSTRG.86881"; transcript_id "MSTRG.86881.328"; exon_number "39";
chr19	StringTie	exon	7555278	7555367	1000	+	.	gene_id "MSTRG.86881"; transcript_id "MSTRG.86881.328"; exon_number "40";
chr19	StringTie	exon	7555607	7555763	1000	+	.	gene_id "MSTRG.86881"; transcript_id "MSTRG.86881.328"; exon_number "41";
chr19	StringTie	exon	7556453	7556569	1000	+	.	gene_id "MSTRG.86881"; transcript_id "MSTRG.86881.328"; exon_number "42";
chr19	StringTie	exon	7556655	7556724	1000	+	.	gene_id "MSTRG.86881"; transcript_id "MSTRG.86881.328"; exon_number "43";
chr19	StringTie	exon	7557168	7557284	1000	+	.	gene_id "MSTRG.86881"; transcript_id "MSTRG.86881.328"; exon_number "44";
chr19	StringTie	exon	7558850	7559151	1000	+	.	gene_id "MSTRG.86881"; transcript_id "MSTRG.86881.328"; exon_number "45";
chr19	StringTie	exon	7560663	7560764	1000	+	.	gene_id "MSTRG.86881"; transcript_id "MSTRG.86881.328"; exon_number "46";
chr19	StringTie	exon	7561014	7561110	1000	+	.	gene_id "MSTRG.86881"; transcript_id "MSTRG.86881.328"; exon_number "47";
chr19	StringTie	exon	7561208	7561317	1000	+	.	gene_id "MSTRG.86881"; transcript_id "MSTRG.86881.328"; exon_number "48";
chr19	StringTie	exon	7561488	7561767	1000	+	.	gene_id "MSTRG.86881"; transcript_id "MSTRG.86881.328"; exon_number "49";
chr19	StringTie	transcript	7522654	7561768	1000	+	.	gene_id "MSTRG.86881"; transcript_id "MSTRG.86881.329";
chr19	StringTie	exon	7522654	7522781	1000	+	.	gene_id "MSTRG.86881"; transcript_id "MSTRG.86881.329"; exon_number "1";
chr19	StringTie	exon	7524961	7525166	1000	+	.	gene_id "MSTRG.86881"; transcript_id "MSTRG.86881.329"; exon_number "2";
chr19	StringTie	exon	7526439	7526606	1000	+	.	gene_id "MSTRG.86881"; transcript_id "MSTRG.86881.329"; exon_number "3";
chr19	StringTie	exon	7526761	7526926	1000	+	.	gene_id "MSTRG.86881"; transcript_id "MSTRG.86881.329"; exon_number "4";
chr19	StringTie	exon	7527520	7527628	1000	+	.	gene_id "MSTRG.86881"; transcript_id "MSTRG.86881.329"; exon_number "5";
chr19	StringTie	exon	7527864	7527960	1000	+	.	gene_id "MSTRG.86881"; transcript_id "MSTRG.86881.329"; exon_number "6";
chr19	StringTie	exon	7528158	7528257	1000	+	.	gene_id "MSTRG.86881"; transcript_id "MSTRG.86881.329"; exon_number "7";
chr19	StringTie	exon	7528597	7528721	1000	+	.	gene_id "MSTRG.86881"; transcript_id "MSTRG.86881.329"; exon_number "8";
chr19	StringTie	exon	7528821	7528970	1000	+	.	gene_id "MSTRG.86881"; transcript_id "MSTRG.86881.329"; exon_number "9";
chr19	StringTie	exon	7529101	7529202	1000	+	.	gene_id "MSTRG.86881"; transcript_id "MSTRG.86881.329"; exon_number "10";
chr19	StringTie	exon	7529590	7529712	1000	+	.	gene_id "MSTRG.86881"; transcript_id "MSTRG.86881.329"; exon_number "11";
chr19	StringTie	exon	7530435	7530501	1000	+	.	gene_id "MSTRG.86881"; transcript_id "MSTRG.86881.329"; exon_number "12";
chr19	StringTie	exon	7533523	7533653	1000	+	.	gene_id "MSTRG.86881"; transcript_id "MSTRG.86881.329"; exon_number "13";
chr19	StringTie	exon	7533759	7534239	1000	+	.	gene_id "MSTRG.86881"; transcript_id "MSTRG.86881.329"; exon_number "14";
chr19	StringTie	exon	7534379	7534446	1000	+	.	gene_id "MSTRG.86881"; transcript_id "MSTRG.86881.329"; exon_number "15";
chr19	StringTie	exon	7534750	7534902	1000	+	.	gene_id "MSTRG.86881"; transcript_id "MSTRG.86881.329"; exon_number "16";
chr19	StringTie	exon	7535509	7535577	1000	+	.	gene_id "MSTRG.86881"; transcript_id "MSTRG.86881.329"; exon_number "17";
chr19	StringTie	exon	7535933	7536020	1000	+	.	gene_id "MSTRG.86881"; transcript_id "MSTRG.86881.329"; exon_number "18";
chr19	StringTie	exon	7536191	7536273	1000	+	.	gene_id "MSTRG.86881"; transcript_id "MSTRG.86881.329"; exon_number "19";
chr19	StringTie	exon	7536449	7536546	1000	+	.	gene_id "MSTRG.86881"; transcript_id "MSTRG.86881.329"; exon_number "20";
chr19	StringTie	exon	7539918	7540058	1000	+	.	gene_id "MSTRG.86881"; transcript_id "MSTRG.86881.329"; exon_number "21";
chr19	StringTie	exon	7540149	7540308	1000	+	.	gene_id "MSTRG.86881"; transcript_id "MSTRG.86881.329"; exon_number "22";
chr19	StringTie	exon	7540630	7540710	1000	+	.	gene_id "MSTRG.86881"; transcript_id "MSTRG.86881.329"; exon_number "23";
chr19	StringTie	exon	7540923	7541051	1000	+	.	gene_id "MSTRG.86881"; transcript_id "MSTRG.86881.329"; exon_number "24";
chr19	StringTie	exon	7541354	7541434	1000	+	.	gene_id "MSTRG.86881"; transcript_id "MSTRG.86881.329"; exon_number "25";
chr19	StringTie	exon	7541522	7541684	1000	+	.	gene_id "MSTRG.86881"; transcript_id "MSTRG.86881.329"; exon_number "26";
chr19	StringTie	exon	7541984	7542067	1000	+	.	gene_id "MSTRG.86881"; transcript_id "MSTRG.86881.329"; exon_number "27";
chr19	StringTie	exon	7542561	7542670	1000	+	.	gene_id "MSTRG.86881"; transcript_id "MSTRG.86881.329"; exon_number "28";
chr19	StringTie	exon	7542761	7542928	1000	+	.	gene_id "MSTRG.86881"; transcript_id "MSTRG.86881.329"; exon_number "29";
chr19	StringTie	exon	7543007	7543084	1000	+	.	gene_id "MSTRG.86881"; transcript_id "MSTRG.86881.329"; exon_number "30";
chr19	StringTie	exon	7549907	7550112	1000	+	.	gene_id "MSTRG.86881"; transcript_id "MSTRG.86881.329"; exon_number "31";
chr19	StringTie	exon	7550298	7550429	1000	+	.	gene_id "MSTRG.86881"; transcript_id "MSTRG.86881.329"; exon_number "32";
chr19	StringTie	exon	7550517	7550640	1000	+	.	gene_id "MSTRG.86881"; transcript_id "MSTRG.86881.329"; exon_number "33";
chr19	StringTie	exon	7550994	7551107	1000	+	.	gene_id "MSTRG.86881"; transcript_id "MSTRG.86881.329"; exon_number "34";
chr19	StringTie	exon	7551362	7551437	1000	+	.	gene_id "MSTRG.86881"; transcript_id "MSTRG.86881.329"; exon_number "35";
chr19	StringTie	exon	7553872	7554015	1000	+	.	gene_id "MSTRG.86881"; transcript_id "MSTRG.86881.329"; exon_number "36";
chr19	StringTie	exon	7554209	7554272	1000	+	.	gene_id "MSTRG.86881"; transcript_id "MSTRG.86881.329"; exon_number "37";
chr19	StringTie	exon	7554555	7554723	1000	+	.	gene_id "MSTRG.86881"; transcript_id "MSTRG.86881.329"; exon_number "38";
chr19	StringTie	exon	7554893	7555075	1000	+	.	gene_id "MSTRG.86881"; transcript_id "MSTRG.86881.329"; exon_number "39";
chr19	StringTie	exon	7555249	7555367	1000	+	.	gene_id "MSTRG.86881"; transcript_id "MSTRG.86881.329"; exon_number "40";
chr19	StringTie	exon	7555607	7555763	1000	+	.	gene_id "MSTRG.86881"; transcript_id "MSTRG.86881.329"; exon_number "41";
chr19	StringTie	exon	7556453	7556569	1000	+	.	gene_id "MSTRG.86881"; transcript_id "MSTRG.86881.329"; exon_number "42";
chr19	StringTie	exon	7556655	7556724	1000	+	.	gene_id "MSTRG.86881"; transcript_id "MSTRG.86881.329"; exon_number "43";
chr19	StringTie	exon	7557168	7557284	1000	+	.	gene_id "MSTRG.86881"; transcript_id "MSTRG.86881.329"; exon_number "44";
chr19	StringTie	exon	7558850	7559151	1000	+	.	gene_id "MSTRG.86881"; transcript_id "MSTRG.86881.329"; exon_number "45";
chr19	StringTie	exon	7560648	7560764	1000	+	.	gene_id "MSTRG.86881"; transcript_id "MSTRG.86881.329"; exon_number "46";
chr19	StringTie	exon	7561014	7561110	1000	+	.	gene_id "MSTRG.86881"; transcript_id "MSTRG.86881.329"; exon_number "47";
chr19	StringTie	exon	7561208	7561317	1000	+	.	gene_id "MSTRG.86881"; transcript_id "MSTRG.86881.329"; exon_number "48";
chr19	StringTie	exon	7561488	7561560	1000	+	.	gene_id "MSTRG.86881"; transcript_id "MSTRG.86881.329"; exon_number "49";
chr19	StringTie	exon	7561614	7561768	1000	+	.	gene_id "MSTRG.86881"; transcript_id "MSTRG.86881.329"; exon_number "50";
chr19	StringTie	transcript	7500498	7508988	1000	+	.	gene_id "MSTRG.86881"; transcript_id "MSTRG.86881.33";
chr19	StringTie	exon	7500498	7501399	1000	+	.	gene_id "MSTRG.86881"; transcript_id "MSTRG.86881.33"; exon_number "1";
chr19	StringTie	exon	7504311	7504411	1000	+	.	gene_id "MSTRG.86881"; transcript_id "MSTRG.86881.33"; exon_number "2";
chr19	StringTie	exon	7505324	7505626	1000	+	.	gene_id "MSTRG.86881"; transcript_id "MSTRG.86881.33"; exon_number "3";
chr19	StringTie	exon	7505964	7506165	1000	+	.	gene_id "MSTRG.86881"; transcript_id "MSTRG.86881.33"; exon_number "4";
chr19	StringTie	exon	7506950	7507141	1000	+	.	gene_id "MSTRG.86881"; transcript_id "MSTRG.86881.33"; exon_number "5";
chr19	StringTie	exon	7508206	7508988	1000	+	.	gene_id "MSTRG.86881"; transcript_id "MSTRG.86881.33"; exon_number "6";
chr19	StringTie	transcript	7522655	7561863	1000	+	.	gene_id "MSTRG.86881"; transcript_id "MSTRG.86881.330";
chr19	StringTie	exon	7522655	7522781	1000	+	.	gene_id "MSTRG.86881"; transcript_id "MSTRG.86881.330"; exon_number "1";
chr19	StringTie	exon	7524961	7525166	1000	+	.	gene_id "MSTRG.86881"; transcript_id "MSTRG.86881.330"; exon_number "2";
chr19	StringTie	exon	7526439	7526606	1000	+	.	gene_id "MSTRG.86881"; transcript_id "MSTRG.86881.330"; exon_number "3";
chr19	StringTie	exon	7526761	7526926	1000	+	.	gene_id "MSTRG.86881"; transcript_id "MSTRG.86881.330"; exon_number "4";
chr19	StringTie	exon	7527520	7527628	1000	+	.	gene_id "MSTRG.86881"; transcript_id "MSTRG.86881.330"; exon_number "5";
chr19	StringTie	exon	7527864	7527960	1000	+	.	gene_id "MSTRG.86881"; transcript_id "MSTRG.86881.330"; exon_number "6";
chr19	StringTie	exon	7528158	7528257	1000	+	.	gene_id "MSTRG.86881"; transcript_id "MSTRG.86881.330"; exon_number "7";
chr19	StringTie	exon	7528597	7528703	1000	+	.	gene_id "MSTRG.86881"; transcript_id "MSTRG.86881.330"; exon_number "8";
chr19	StringTie	exon	7528821	7528970	1000	+	.	gene_id "MSTRG.86881"; transcript_id "MSTRG.86881.330"; exon_number "9";
chr19	StringTie	exon	7529101	7529202	1000	+	.	gene_id "MSTRG.86881"; transcript_id "MSTRG.86881.330"; exon_number "10";
chr19	StringTie	exon	7529590	7529712	1000	+	.	gene_id "MSTRG.86881"; transcript_id "MSTRG.86881.330"; exon_number "11";
chr19	StringTie	exon	7530286	7530501	1000	+	.	gene_id "MSTRG.86881"; transcript_id "MSTRG.86881.330"; exon_number "12";
chr19	StringTie	exon	7533523	7533653	1000	+	.	gene_id "MSTRG.86881"; transcript_id "MSTRG.86881.330"; exon_number "13";
chr19	StringTie	exon	7533759	7534239	1000	+	.	gene_id "MSTRG.86881"; transcript_id "MSTRG.86881.330"; exon_number "14";
chr19	StringTie	exon	7534379	7534446	1000	+	.	gene_id "MSTRG.86881"; transcript_id "MSTRG.86881.330"; exon_number "15";
chr19	StringTie	exon	7534750	7534902	1000	+	.	gene_id "MSTRG.86881"; transcript_id "MSTRG.86881.330"; exon_number "16";
chr19	StringTie	exon	7535509	7535577	1000	+	.	gene_id "MSTRG.86881"; transcript_id "MSTRG.86881.330"; exon_number "17";
chr19	StringTie	exon	7535933	7536020	1000	+	.	gene_id "MSTRG.86881"; transcript_id "MSTRG.86881.330"; exon_number "18";
chr19	StringTie	exon	7536191	7536273	1000	+	.	gene_id "MSTRG.86881"; transcript_id "MSTRG.86881.330"; exon_number "19";
chr19	StringTie	exon	7536449	7536546	1000	+	.	gene_id "MSTRG.86881"; transcript_id "MSTRG.86881.330"; exon_number "20";
chr19	StringTie	exon	7539918	7540058	1000	+	.	gene_id "MSTRG.86881"; transcript_id "MSTRG.86881.330"; exon_number "21";
chr19	StringTie	exon	7540149	7540308	1000	+	.	gene_id "MSTRG.86881"; transcript_id "MSTRG.86881.330"; exon_number "22";
chr19	StringTie	exon	7540630	7540710	1000	+	.	gene_id "MSTRG.86881"; transcript_id "MSTRG.86881.330"; exon_number "23";
chr19	StringTie	exon	7540923	7541051	1000	+	.	gene_id "MSTRG.86881"; transcript_id "MSTRG.86881.330"; exon_number "24";
chr19	StringTie	exon	7541354	7541434	1000	+	.	gene_id "MSTRG.86881"; transcript_id "MSTRG.86881.330"; exon_number "25";
chr19	StringTie	exon	7541522	7541684	1000	+	.	gene_id "MSTRG.86881"; transcript_id "MSTRG.86881.330"; exon_number "26";
chr19	StringTie	exon	7541984	7542067	1000	+	.	gene_id "MSTRG.86881"; transcript_id "MSTRG.86881.330"; exon_number "27";
chr19	StringTie	exon	7542561	7542670	1000	+	.	gene_id "MSTRG.86881"; transcript_id "MSTRG.86881.330"; exon_number "28";
chr19	StringTie	exon	7542761	7542928	1000	+	.	gene_id "MSTRG.86881"; transcript_id "MSTRG.86881.330"; exon_number "29";
chr19	StringTie	exon	7543007	7543084	1000	+	.	gene_id "MSTRG.86881"; transcript_id "MSTRG.86881.330"; exon_number "30";
chr19	StringTie	exon	7549907	7550112	1000	+	.	gene_id "MSTRG.86881"; transcript_id "MSTRG.86881.330"; exon_number "31";
chr19	StringTie	exon	7550298	7550429	1000	+	.	gene_id "MSTRG.86881"; transcript_id "MSTRG.86881.330"; exon_number "32";
chr19	StringTie	exon	7550517	7550640	1000	+	.	gene_id "MSTRG.86881"; transcript_id "MSTRG.86881.330"; exon_number "33";
chr19	StringTie	exon	7550994	7551107	1000	+	.	gene_id "MSTRG.86881"; transcript_id "MSTRG.86881.330"; exon_number "34";
chr19	StringTie	exon	7551362	7551437	1000	+	.	gene_id "MSTRG.86881"; transcript_id "MSTRG.86881.330"; exon_number "35";
chr19	StringTie	exon	7553875	7554015	1000	+	.	gene_id "MSTRG.86881"; transcript_id "MSTRG.86881.330"; exon_number "36";
chr19	StringTie	exon	7554209	7554272	1000	+	.	gene_id "MSTRG.86881"; transcript_id "MSTRG.86881.330"; exon_number "37";
chr19	StringTie	exon	7554555	7554723	1000	+	.	gene_id "MSTRG.86881"; transcript_id "MSTRG.86881.330"; exon_number "38";
chr19	StringTie	exon	7554893	7555075	1000	+	.	gene_id "MSTRG.86881"; transcript_id "MSTRG.86881.330"; exon_number "39";
chr19	StringTie	exon	7555249	7555367	1000	+	.	gene_id "MSTRG.86881"; transcript_id "MSTRG.86881.330"; exon_number "40";
chr19	StringTie	exon	7555607	7555763	1000	+	.	gene_id "MSTRG.86881"; transcript_id "MSTRG.86881.330"; exon_number "41";
chr19	StringTie	exon	7556453	7556569	1000	+	.	gene_id "MSTRG.86881"; transcript_id "MSTRG.86881.330"; exon_number "42";
chr19	StringTie	exon	7556655	7556724	1000	+	.	gene_id "MSTRG.86881"; transcript_id "MSTRG.86881.330"; exon_number "43";
chr19	StringTie	exon	7557168	7557284	1000	+	.	gene_id "MSTRG.86881"; transcript_id "MSTRG.86881.330"; exon_number "44";
chr19	StringTie	exon	7558850	7559151	1000	+	.	gene_id "MSTRG.86881"; transcript_id "MSTRG.86881.330"; exon_number "45";
chr19	StringTie	exon	7560648	7560764	1000	+	.	gene_id "MSTRG.86881"; transcript_id "MSTRG.86881.330"; exon_number "46";
chr19	StringTie	exon	7561014	7561110	1000	+	.	gene_id "MSTRG.86881"; transcript_id "MSTRG.86881.330"; exon_number "47";
chr19	StringTie	exon	7561208	7561317	1000	+	.	gene_id "MSTRG.86881"; transcript_id "MSTRG.86881.330"; exon_number "48";
chr19	StringTie	exon	7561491	7561863	1000	+	.	gene_id "MSTRG.86881"; transcript_id "MSTRG.86881.330"; exon_number "49";
chr19	StringTie	transcript	7522655	7561768	1000	+	.	gene_id "MSTRG.86881"; transcript_id "MSTRG.86881.331";
chr19	StringTie	exon	7522655	7522781	1000	+	.	gene_id "MSTRG.86881"; transcript_id "MSTRG.86881.331"; exon_number "1";
chr19	StringTie	exon	7524961	7525166	1000	+	.	gene_id "MSTRG.86881"; transcript_id "MSTRG.86881.331"; exon_number "2";
chr19	StringTie	exon	7526439	7526606	1000	+	.	gene_id "MSTRG.86881"; transcript_id "MSTRG.86881.331"; exon_number "3";
chr19	StringTie	exon	7526761	7526926	1000	+	.	gene_id "MSTRG.86881"; transcript_id "MSTRG.86881.331"; exon_number "4";
chr19	StringTie	exon	7527520	7527628	1000	+	.	gene_id "MSTRG.86881"; transcript_id "MSTRG.86881.331"; exon_number "5";
chr19	StringTie	exon	7527864	7527960	1000	+	.	gene_id "MSTRG.86881"; transcript_id "MSTRG.86881.331"; exon_number "6";
chr19	StringTie	exon	7528158	7528257	1000	+	.	gene_id "MSTRG.86881"; transcript_id "MSTRG.86881.331"; exon_number "7";
chr19	StringTie	exon	7528597	7528721	1000	+	.	gene_id "MSTRG.86881"; transcript_id "MSTRG.86881.331"; exon_number "8";
chr19	StringTie	exon	7528821	7528970	1000	+	.	gene_id "MSTRG.86881"; transcript_id "MSTRG.86881.331"; exon_number "9";
chr19	StringTie	exon	7529101	7529202	1000	+	.	gene_id "MSTRG.86881"; transcript_id "MSTRG.86881.331"; exon_number "10";
chr19	StringTie	exon	7529590	7529712	1000	+	.	gene_id "MSTRG.86881"; transcript_id "MSTRG.86881.331"; exon_number "11";
chr19	StringTie	exon	7530286	7530501	1000	+	.	gene_id "MSTRG.86881"; transcript_id "MSTRG.86881.331"; exon_number "12";
chr19	StringTie	exon	7533523	7533653	1000	+	.	gene_id "MSTRG.86881"; transcript_id "MSTRG.86881.331"; exon_number "13";
chr19	StringTie	exon	7533759	7534239	1000	+	.	gene_id "MSTRG.86881"; transcript_id "MSTRG.86881.331"; exon_number "14";
chr19	StringTie	exon	7534750	7534902	1000	+	.	gene_id "MSTRG.86881"; transcript_id "MSTRG.86881.331"; exon_number "15";
chr19	StringTie	exon	7535509	7536020	1000	+	.	gene_id "MSTRG.86881"; transcript_id "MSTRG.86881.331"; exon_number "16";
chr19	StringTie	exon	7536191	7536273	1000	+	.	gene_id "MSTRG.86881"; transcript_id "MSTRG.86881.331"; exon_number "17";
chr19	StringTie	exon	7536449	7536546	1000	+	.	gene_id "MSTRG.86881"; transcript_id "MSTRG.86881.331"; exon_number "18";
chr19	StringTie	exon	7539918	7540058	1000	+	.	gene_id "MSTRG.86881"; transcript_id "MSTRG.86881.331"; exon_number "19";
chr19	StringTie	exon	7540149	7540308	1000	+	.	gene_id "MSTRG.86881"; transcript_id "MSTRG.86881.331"; exon_number "20";
chr19	StringTie	exon	7540630	7540710	1000	+	.	gene_id "MSTRG.86881"; transcript_id "MSTRG.86881.331"; exon_number "21";
chr19	StringTie	exon	7540923	7541051	1000	+	.	gene_id "MSTRG.86881"; transcript_id "MSTRG.86881.331"; exon_number "22";
chr19	StringTie	exon	7541354	7541434	1000	+	.	gene_id "MSTRG.86881"; transcript_id "MSTRG.86881.331"; exon_number "23";
chr19	StringTie	exon	7541522	7541684	1000	+	.	gene_id "MSTRG.86881"; transcript_id "MSTRG.86881.331"; exon_number "24";
chr19	StringTie	exon	7541984	7542067	1000	+	.	gene_id "MSTRG.86881"; transcript_id "MSTRG.86881.331"; exon_number "25";
chr19	StringTie	exon	7542561	7542670	1000	+	.	gene_id "MSTRG.86881"; transcript_id "MSTRG.86881.331"; exon_number "26";
chr19	StringTie	exon	7542761	7542928	1000	+	.	gene_id "MSTRG.86881"; transcript_id "MSTRG.86881.331"; exon_number "27";
chr19	StringTie	exon	7543007	7543084	1000	+	.	gene_id "MSTRG.86881"; transcript_id "MSTRG.86881.331"; exon_number "28";
chr19	StringTie	exon	7549907	7550112	1000	+	.	gene_id "MSTRG.86881"; transcript_id "MSTRG.86881.331"; exon_number "29";
chr19	StringTie	exon	7550298	7550429	1000	+	.	gene_id "MSTRG.86881"; transcript_id "MSTRG.86881.331"; exon_number "30";
chr19	StringTie	exon	7550517	7550640	1000	+	.	gene_id "MSTRG.86881"; transcript_id "MSTRG.86881.331"; exon_number "31";
chr19	StringTie	exon	7550994	7551107	1000	+	.	gene_id "MSTRG.86881"; transcript_id "MSTRG.86881.331"; exon_number "32";
chr19	StringTie	exon	7551362	7551437	1000	+	.	gene_id "MSTRG.86881"; transcript_id "MSTRG.86881.331"; exon_number "33";
chr19	StringTie	exon	7553872	7554015	1000	+	.	gene_id "MSTRG.86881"; transcript_id "MSTRG.86881.331"; exon_number "34";
chr19	StringTie	exon	7554209	7554272	1000	+	.	gene_id "MSTRG.86881"; transcript_id "MSTRG.86881.331"; exon_number "35";
chr19	StringTie	exon	7554555	7554723	1000	+	.	gene_id "MSTRG.86881"; transcript_id "MSTRG.86881.331"; exon_number "36";
chr19	StringTie	exon	7554893	7555075	1000	+	.	gene_id "MSTRG.86881"; transcript_id "MSTRG.86881.331"; exon_number "37";
chr19	StringTie	exon	7555249	7555367	1000	+	.	gene_id "MSTRG.86881"; transcript_id "MSTRG.86881.331"; exon_number "38";
chr19	StringTie	exon	7555607	7555763	1000	+	.	gene_id "MSTRG.86881"; transcript_id "MSTRG.86881.331"; exon_number "39";
chr19	StringTie	exon	7556453	7556569	1000	+	.	gene_id "MSTRG.86881"; transcript_id "MSTRG.86881.331"; exon_number "40";
chr19	StringTie	exon	7556655	7556724	1000	+	.	gene_id "MSTRG.86881"; transcript_id "MSTRG.86881.331"; exon_number "41";
chr19	StringTie	exon	7557168	7557284	1000	+	.	gene_id "MSTRG.86881"; transcript_id "MSTRG.86881.331"; exon_number "42";
chr19	StringTie	exon	7558850	7559151	1000	+	.	gene_id "MSTRG.86881"; transcript_id "MSTRG.86881.331"; exon_number "43";
chr19	StringTie	exon	7560648	7560764	1000	+	.	gene_id "MSTRG.86881"; transcript_id "MSTRG.86881.331"; exon_number "44";
chr19	StringTie	exon	7561014	7561317	1000	+	.	gene_id "MSTRG.86881"; transcript_id "MSTRG.86881.331"; exon_number "45";
chr19	StringTie	exon	7561488	7561768	1000	+	.	gene_id "MSTRG.86881"; transcript_id "MSTRG.86881.331"; exon_number "46";
chr19	StringTie	transcript	7522655	7561768	1000	+	.	gene_id "MSTRG.86881"; transcript_id "MSTRG.86881.332";
chr19	StringTie	exon	7522655	7522781	1000	+	.	gene_id "MSTRG.86881"; transcript_id "MSTRG.86881.332"; exon_number "1";
chr19	StringTie	exon	7524961	7525166	1000	+	.	gene_id "MSTRG.86881"; transcript_id "MSTRG.86881.332"; exon_number "2";
chr19	StringTie	exon	7526439	7526606	1000	+	.	gene_id "MSTRG.86881"; transcript_id "MSTRG.86881.332"; exon_number "3";
chr19	StringTie	exon	7526761	7526926	1000	+	.	gene_id "MSTRG.86881"; transcript_id "MSTRG.86881.332"; exon_number "4";
chr19	StringTie	exon	7527531	7527628	1000	+	.	gene_id "MSTRG.86881"; transcript_id "MSTRG.86881.332"; exon_number "5";
chr19	StringTie	exon	7527864	7527960	1000	+	.	gene_id "MSTRG.86881"; transcript_id "MSTRG.86881.332"; exon_number "6";
chr19	StringTie	exon	7528158	7528257	1000	+	.	gene_id "MSTRG.86881"; transcript_id "MSTRG.86881.332"; exon_number "7";
chr19	StringTie	exon	7528597	7528721	1000	+	.	gene_id "MSTRG.86881"; transcript_id "MSTRG.86881.332"; exon_number "8";
chr19	StringTie	exon	7528821	7528970	1000	+	.	gene_id "MSTRG.86881"; transcript_id "MSTRG.86881.332"; exon_number "9";
chr19	StringTie	exon	7529101	7529202	1000	+	.	gene_id "MSTRG.86881"; transcript_id "MSTRG.86881.332"; exon_number "10";
chr19	StringTie	exon	7529590	7529712	1000	+	.	gene_id "MSTRG.86881"; transcript_id "MSTRG.86881.332"; exon_number "11";
chr19	StringTie	exon	7530286	7530501	1000	+	.	gene_id "MSTRG.86881"; transcript_id "MSTRG.86881.332"; exon_number "12";
chr19	StringTie	exon	7533523	7533653	1000	+	.	gene_id "MSTRG.86881"; transcript_id "MSTRG.86881.332"; exon_number "13";
chr19	StringTie	exon	7533759	7534239	1000	+	.	gene_id "MSTRG.86881"; transcript_id "MSTRG.86881.332"; exon_number "14";
chr19	StringTie	exon	7534379	7534902	1000	+	.	gene_id "MSTRG.86881"; transcript_id "MSTRG.86881.332"; exon_number "15";
chr19	StringTie	exon	7535509	7535577	1000	+	.	gene_id "MSTRG.86881"; transcript_id "MSTRG.86881.332"; exon_number "16";
chr19	StringTie	exon	7535933	7536020	1000	+	.	gene_id "MSTRG.86881"; transcript_id "MSTRG.86881.332"; exon_number "17";
chr19	StringTie	exon	7536191	7536273	1000	+	.	gene_id "MSTRG.86881"; transcript_id "MSTRG.86881.332"; exon_number "18";
chr19	StringTie	exon	7536449	7536546	1000	+	.	gene_id "MSTRG.86881"; transcript_id "MSTRG.86881.332"; exon_number "19";
chr19	StringTie	exon	7539918	7540058	1000	+	.	gene_id "MSTRG.86881"; transcript_id "MSTRG.86881.332"; exon_number "20";
chr19	StringTie	exon	7540149	7540308	1000	+	.	gene_id "MSTRG.86881"; transcript_id "MSTRG.86881.332"; exon_number "21";
chr19	StringTie	exon	7540630	7540710	1000	+	.	gene_id "MSTRG.86881"; transcript_id "MSTRG.86881.332"; exon_number "22";
chr19	StringTie	exon	7540923	7541051	1000	+	.	gene_id "MSTRG.86881"; transcript_id "MSTRG.86881.332"; exon_number "23";
chr19	StringTie	exon	7541354	7541434	1000	+	.	gene_id "MSTRG.86881"; transcript_id "MSTRG.86881.332"; exon_number "24";
chr19	StringTie	exon	7541522	7541684	1000	+	.	gene_id "MSTRG.86881"; transcript_id "MSTRG.86881.332"; exon_number "25";
chr19	StringTie	exon	7541984	7542067	1000	+	.	gene_id "MSTRG.86881"; transcript_id "MSTRG.86881.332"; exon_number "26";
chr19	StringTie	exon	7542561	7542670	1000	+	.	gene_id "MSTRG.86881"; transcript_id "MSTRG.86881.332"; exon_number "27";
chr19	StringTie	exon	7542761	7542928	1000	+	.	gene_id "MSTRG.86881"; transcript_id "MSTRG.86881.332"; exon_number "28";
chr19	StringTie	exon	7543007	7543084	1000	+	.	gene_id "MSTRG.86881"; transcript_id "MSTRG.86881.332"; exon_number "29";
chr19	StringTie	exon	7549907	7550112	1000	+	.	gene_id "MSTRG.86881"; transcript_id "MSTRG.86881.332"; exon_number "30";
chr19	StringTie	exon	7550298	7550429	1000	+	.	gene_id "MSTRG.86881"; transcript_id "MSTRG.86881.332"; exon_number "31";
chr19	StringTie	exon	7550517	7550640	1000	+	.	gene_id "MSTRG.86881"; transcript_id "MSTRG.86881.332"; exon_number "32";
chr19	StringTie	exon	7550994	7551107	1000	+	.	gene_id "MSTRG.86881"; transcript_id "MSTRG.86881.332"; exon_number "33";
chr19	StringTie	exon	7551362	7551437	1000	+	.	gene_id "MSTRG.86881"; transcript_id "MSTRG.86881.332"; exon_number "34";
chr19	StringTie	exon	7553875	7554015	1000	+	.	gene_id "MSTRG.86881"; transcript_id "MSTRG.86881.332"; exon_number "35";
chr19	StringTie	exon	7554209	7554272	1000	+	.	gene_id "MSTRG.86881"; transcript_id "MSTRG.86881.332"; exon_number "36";
chr19	StringTie	exon	7554555	7554723	1000	+	.	gene_id "MSTRG.86881"; transcript_id "MSTRG.86881.332"; exon_number "37";
chr19	StringTie	exon	7554893	7555075	1000	+	.	gene_id "MSTRG.86881"; transcript_id "MSTRG.86881.332"; exon_number "38";
chr19	StringTie	exon	7555249	7555367	1000	+	.	gene_id "MSTRG.86881"; transcript_id "MSTRG.86881.332"; exon_number "39";
chr19	StringTie	exon	7555607	7555763	1000	+	.	gene_id "MSTRG.86881"; transcript_id "MSTRG.86881.332"; exon_number "40";
chr19	StringTie	exon	7556453	7556569	1000	+	.	gene_id "MSTRG.86881"; transcript_id "MSTRG.86881.332"; exon_number "41";
chr19	StringTie	exon	7556655	7556724	1000	+	.	gene_id "MSTRG.86881"; transcript_id "MSTRG.86881.332"; exon_number "42";
chr19	StringTie	exon	7557168	7557284	1000	+	.	gene_id "MSTRG.86881"; transcript_id "MSTRG.86881.332"; exon_number "43";
chr19	StringTie	exon	7558850	7559151	1000	+	.	gene_id "MSTRG.86881"; transcript_id "MSTRG.86881.332"; exon_number "44";
chr19	StringTie	exon	7560648	7560764	1000	+	.	gene_id "MSTRG.86881"; transcript_id "MSTRG.86881.332"; exon_number "45";
chr19	StringTie	exon	7561014	7561110	1000	+	.	gene_id "MSTRG.86881"; transcript_id "MSTRG.86881.332"; exon_number "46";
chr19	StringTie	exon	7561208	7561317	1000	+	.	gene_id "MSTRG.86881"; transcript_id "MSTRG.86881.332"; exon_number "47";
chr19	StringTie	exon	7561488	7561768	1000	+	.	gene_id "MSTRG.86881"; transcript_id "MSTRG.86881.332"; exon_number "48";
chr19	StringTie	transcript	7522656	7562019	1000	+	.	gene_id "MSTRG.86881"; transcript_id "MSTRG.86881.333";
chr19	StringTie	exon	7522656	7522781	1000	+	.	gene_id "MSTRG.86881"; transcript_id "MSTRG.86881.333"; exon_number "1";
chr19	StringTie	exon	7524961	7525166	1000	+	.	gene_id "MSTRG.86881"; transcript_id "MSTRG.86881.333"; exon_number "2";
chr19	StringTie	exon	7526439	7526606	1000	+	.	gene_id "MSTRG.86881"; transcript_id "MSTRG.86881.333"; exon_number "3";
chr19	StringTie	exon	7526761	7526926	1000	+	.	gene_id "MSTRG.86881"; transcript_id "MSTRG.86881.333"; exon_number "4";
chr19	StringTie	exon	7527520	7527960	1000	+	.	gene_id "MSTRG.86881"; transcript_id "MSTRG.86881.333"; exon_number "5";
chr19	StringTie	exon	7528158	7528257	1000	+	.	gene_id "MSTRG.86881"; transcript_id "MSTRG.86881.333"; exon_number "6";
chr19	StringTie	exon	7528597	7528721	1000	+	.	gene_id "MSTRG.86881"; transcript_id "MSTRG.86881.333"; exon_number "7";
chr19	StringTie	exon	7528821	7528970	1000	+	.	gene_id "MSTRG.86881"; transcript_id "MSTRG.86881.333"; exon_number "8";
chr19	StringTie	exon	7529101	7529202	1000	+	.	gene_id "MSTRG.86881"; transcript_id "MSTRG.86881.333"; exon_number "9";
chr19	StringTie	exon	7529590	7529712	1000	+	.	gene_id "MSTRG.86881"; transcript_id "MSTRG.86881.333"; exon_number "10";
chr19	StringTie	exon	7530286	7530501	1000	+	.	gene_id "MSTRG.86881"; transcript_id "MSTRG.86881.333"; exon_number "11";
chr19	StringTie	exon	7533523	7533653	1000	+	.	gene_id "MSTRG.86881"; transcript_id "MSTRG.86881.333"; exon_number "12";
chr19	StringTie	exon	7533759	7534239	1000	+	.	gene_id "MSTRG.86881"; transcript_id "MSTRG.86881.333"; exon_number "13";
chr19	StringTie	exon	7534379	7534446	1000	+	.	gene_id "MSTRG.86881"; transcript_id "MSTRG.86881.333"; exon_number "14";
chr19	StringTie	exon	7534750	7534902	1000	+	.	gene_id "MSTRG.86881"; transcript_id "MSTRG.86881.333"; exon_number "15";
chr19	StringTie	exon	7535509	7535577	1000	+	.	gene_id "MSTRG.86881"; transcript_id "MSTRG.86881.333"; exon_number "16";
chr19	StringTie	exon	7535933	7536020	1000	+	.	gene_id "MSTRG.86881"; transcript_id "MSTRG.86881.333"; exon_number "17";
chr19	StringTie	exon	7536191	7536273	1000	+	.	gene_id "MSTRG.86881"; transcript_id "MSTRG.86881.333"; exon_number "18";
chr19	StringTie	exon	7536449	7536546	1000	+	.	gene_id "MSTRG.86881"; transcript_id "MSTRG.86881.333"; exon_number "19";
chr19	StringTie	exon	7539918	7540058	1000	+	.	gene_id "MSTRG.86881"; transcript_id "MSTRG.86881.333"; exon_number "20";
chr19	StringTie	exon	7540149	7540308	1000	+	.	gene_id "MSTRG.86881"; transcript_id "MSTRG.86881.333"; exon_number "21";
chr19	StringTie	exon	7540630	7540710	1000	+	.	gene_id "MSTRG.86881"; transcript_id "MSTRG.86881.333"; exon_number "22";
chr19	StringTie	exon	7540923	7541051	1000	+	.	gene_id "MSTRG.86881"; transcript_id "MSTRG.86881.333"; exon_number "23";
chr19	StringTie	exon	7541354	7541434	1000	+	.	gene_id "MSTRG.86881"; transcript_id "MSTRG.86881.333"; exon_number "24";
chr19	StringTie	exon	7541522	7541684	1000	+	.	gene_id "MSTRG.86881"; transcript_id "MSTRG.86881.333"; exon_number "25";
chr19	StringTie	exon	7541984	7542067	1000	+	.	gene_id "MSTRG.86881"; transcript_id "MSTRG.86881.333"; exon_number "26";
chr19	StringTie	exon	7542561	7542670	1000	+	.	gene_id "MSTRG.86881"; transcript_id "MSTRG.86881.333"; exon_number "27";
chr19	StringTie	exon	7542761	7542928	1000	+	.	gene_id "MSTRG.86881"; transcript_id "MSTRG.86881.333"; exon_number "28";
chr19	StringTie	exon	7543007	7543084	1000	+	.	gene_id "MSTRG.86881"; transcript_id "MSTRG.86881.333"; exon_number "29";
chr19	StringTie	exon	7549907	7550112	1000	+	.	gene_id "MSTRG.86881"; transcript_id "MSTRG.86881.333"; exon_number "30";
chr19	StringTie	exon	7550298	7550429	1000	+	.	gene_id "MSTRG.86881"; transcript_id "MSTRG.86881.333"; exon_number "31";
chr19	StringTie	exon	7550517	7550640	1000	+	.	gene_id "MSTRG.86881"; transcript_id "MSTRG.86881.333"; exon_number "32";
chr19	StringTie	exon	7550994	7551107	1000	+	.	gene_id "MSTRG.86881"; transcript_id "MSTRG.86881.333"; exon_number "33";
chr19	StringTie	exon	7551362	7551437	1000	+	.	gene_id "MSTRG.86881"; transcript_id "MSTRG.86881.333"; exon_number "34";
chr19	StringTie	exon	7553875	7554015	1000	+	.	gene_id "MSTRG.86881"; transcript_id "MSTRG.86881.333"; exon_number "35";
chr19	StringTie	exon	7554209	7554272	1000	+	.	gene_id "MSTRG.86881"; transcript_id "MSTRG.86881.333"; exon_number "36";
chr19	StringTie	exon	7554555	7554723	1000	+	.	gene_id "MSTRG.86881"; transcript_id "MSTRG.86881.333"; exon_number "37";
chr19	StringTie	exon	7554893	7555075	1000	+	.	gene_id "MSTRG.86881"; transcript_id "MSTRG.86881.333"; exon_number "38";
chr19	StringTie	exon	7555278	7555367	1000	+	.	gene_id "MSTRG.86881"; transcript_id "MSTRG.86881.333"; exon_number "39";
chr19	StringTie	exon	7555607	7555763	1000	+	.	gene_id "MSTRG.86881"; transcript_id "MSTRG.86881.333"; exon_number "40";
chr19	StringTie	exon	7556453	7556569	1000	+	.	gene_id "MSTRG.86881"; transcript_id "MSTRG.86881.333"; exon_number "41";
chr19	StringTie	exon	7556655	7556724	1000	+	.	gene_id "MSTRG.86881"; transcript_id "MSTRG.86881.333"; exon_number "42";
chr19	StringTie	exon	7557168	7557284	1000	+	.	gene_id "MSTRG.86881"; transcript_id "MSTRG.86881.333"; exon_number "43";
chr19	StringTie	exon	7558850	7559151	1000	+	.	gene_id "MSTRG.86881"; transcript_id "MSTRG.86881.333"; exon_number "44";
chr19	StringTie	exon	7560648	7560764	1000	+	.	gene_id "MSTRG.86881"; transcript_id "MSTRG.86881.333"; exon_number "45";
chr19	StringTie	exon	7561014	7561110	1000	+	.	gene_id "MSTRG.86881"; transcript_id "MSTRG.86881.333"; exon_number "46";
chr19	StringTie	exon	7561208	7561317	1000	+	.	gene_id "MSTRG.86881"; transcript_id "MSTRG.86881.333"; exon_number "47";
chr19	StringTie	exon	7561488	7562019	1000	+	.	gene_id "MSTRG.86881"; transcript_id "MSTRG.86881.333"; exon_number "48";
chr19	StringTie	transcript	7522659	7561764	1000	+	.	gene_id "MSTRG.86881"; transcript_id "MSTRG.86881.334";
chr19	StringTie	exon	7522659	7522781	1000	+	.	gene_id "MSTRG.86881"; transcript_id "MSTRG.86881.334"; exon_number "1";
chr19	StringTie	exon	7524961	7525166	1000	+	.	gene_id "MSTRG.86881"; transcript_id "MSTRG.86881.334"; exon_number "2";
chr19	StringTie	exon	7526439	7526606	1000	+	.	gene_id "MSTRG.86881"; transcript_id "MSTRG.86881.334"; exon_number "3";
chr19	StringTie	exon	7526761	7527960	1000	+	.	gene_id "MSTRG.86881"; transcript_id "MSTRG.86881.334"; exon_number "4";
chr19	StringTie	exon	7528158	7528257	1000	+	.	gene_id "MSTRG.86881"; transcript_id "MSTRG.86881.334"; exon_number "5";
chr19	StringTie	exon	7528597	7528703	1000	+	.	gene_id "MSTRG.86881"; transcript_id "MSTRG.86881.334"; exon_number "6";
chr19	StringTie	exon	7528821	7528970	1000	+	.	gene_id "MSTRG.86881"; transcript_id "MSTRG.86881.334"; exon_number "7";
chr19	StringTie	exon	7529101	7529202	1000	+	.	gene_id "MSTRG.86881"; transcript_id "MSTRG.86881.334"; exon_number "8";
chr19	StringTie	exon	7529590	7529712	1000	+	.	gene_id "MSTRG.86881"; transcript_id "MSTRG.86881.334"; exon_number "9";
chr19	StringTie	exon	7530286	7530501	1000	+	.	gene_id "MSTRG.86881"; transcript_id "MSTRG.86881.334"; exon_number "10";
chr19	StringTie	exon	7533523	7533653	1000	+	.	gene_id "MSTRG.86881"; transcript_id "MSTRG.86881.334"; exon_number "11";
chr19	StringTie	exon	7533759	7533868	1000	+	.	gene_id "MSTRG.86881"; transcript_id "MSTRG.86881.334"; exon_number "12";
chr19	StringTie	exon	7534168	7534239	1000	+	.	gene_id "MSTRG.86881"; transcript_id "MSTRG.86881.334"; exon_number "13";
chr19	StringTie	exon	7534379	7534446	1000	+	.	gene_id "MSTRG.86881"; transcript_id "MSTRG.86881.334"; exon_number "14";
chr19	StringTie	exon	7534750	7534902	1000	+	.	gene_id "MSTRG.86881"; transcript_id "MSTRG.86881.334"; exon_number "15";
chr19	StringTie	exon	7535509	7535577	1000	+	.	gene_id "MSTRG.86881"; transcript_id "MSTRG.86881.334"; exon_number "16";
chr19	StringTie	exon	7535933	7536020	1000	+	.	gene_id "MSTRG.86881"; transcript_id "MSTRG.86881.334"; exon_number "17";
chr19	StringTie	exon	7536191	7536273	1000	+	.	gene_id "MSTRG.86881"; transcript_id "MSTRG.86881.334"; exon_number "18";
chr19	StringTie	exon	7536449	7536546	1000	+	.	gene_id "MSTRG.86881"; transcript_id "MSTRG.86881.334"; exon_number "19";
chr19	StringTie	exon	7539918	7540058	1000	+	.	gene_id "MSTRG.86881"; transcript_id "MSTRG.86881.334"; exon_number "20";
chr19	StringTie	exon	7540149	7540308	1000	+	.	gene_id "MSTRG.86881"; transcript_id "MSTRG.86881.334"; exon_number "21";
chr19	StringTie	exon	7540630	7540710	1000	+	.	gene_id "MSTRG.86881"; transcript_id "MSTRG.86881.334"; exon_number "22";
chr19	StringTie	exon	7540923	7541051	1000	+	.	gene_id "MSTRG.86881"; transcript_id "MSTRG.86881.334"; exon_number "23";
chr19	StringTie	exon	7541354	7541434	1000	+	.	gene_id "MSTRG.86881"; transcript_id "MSTRG.86881.334"; exon_number "24";
chr19	StringTie	exon	7541522	7541684	1000	+	.	gene_id "MSTRG.86881"; transcript_id "MSTRG.86881.334"; exon_number "25";
chr19	StringTie	exon	7541984	7542067	1000	+	.	gene_id "MSTRG.86881"; transcript_id "MSTRG.86881.334"; exon_number "26";
chr19	StringTie	exon	7542561	7542670	1000	+	.	gene_id "MSTRG.86881"; transcript_id "MSTRG.86881.334"; exon_number "27";
chr19	StringTie	exon	7542761	7542928	1000	+	.	gene_id "MSTRG.86881"; transcript_id "MSTRG.86881.334"; exon_number "28";
chr19	StringTie	exon	7543007	7543084	1000	+	.	gene_id "MSTRG.86881"; transcript_id "MSTRG.86881.334"; exon_number "29";
chr19	StringTie	exon	7549907	7550112	1000	+	.	gene_id "MSTRG.86881"; transcript_id "MSTRG.86881.334"; exon_number "30";
chr19	StringTie	exon	7550298	7550429	1000	+	.	gene_id "MSTRG.86881"; transcript_id "MSTRG.86881.334"; exon_number "31";
chr19	StringTie	exon	7550517	7550640	1000	+	.	gene_id "MSTRG.86881"; transcript_id "MSTRG.86881.334"; exon_number "32";
chr19	StringTie	exon	7550994	7551107	1000	+	.	gene_id "MSTRG.86881"; transcript_id "MSTRG.86881.334"; exon_number "33";
chr19	StringTie	exon	7551362	7551437	1000	+	.	gene_id "MSTRG.86881"; transcript_id "MSTRG.86881.334"; exon_number "34";
chr19	StringTie	exon	7553872	7554015	1000	+	.	gene_id "MSTRG.86881"; transcript_id "MSTRG.86881.334"; exon_number "35";
chr19	StringTie	exon	7554209	7554272	1000	+	.	gene_id "MSTRG.86881"; transcript_id "MSTRG.86881.334"; exon_number "36";
chr19	StringTie	exon	7554555	7554723	1000	+	.	gene_id "MSTRG.86881"; transcript_id "MSTRG.86881.334"; exon_number "37";
chr19	StringTie	exon	7554893	7555075	1000	+	.	gene_id "MSTRG.86881"; transcript_id "MSTRG.86881.334"; exon_number "38";
chr19	StringTie	exon	7555249	7555367	1000	+	.	gene_id "MSTRG.86881"; transcript_id "MSTRG.86881.334"; exon_number "39";
chr19	StringTie	exon	7555607	7555763	1000	+	.	gene_id "MSTRG.86881"; transcript_id "MSTRG.86881.334"; exon_number "40";
chr19	StringTie	exon	7556453	7556569	1000	+	.	gene_id "MSTRG.86881"; transcript_id "MSTRG.86881.334"; exon_number "41";
chr19	StringTie	exon	7556655	7556724	1000	+	.	gene_id "MSTRG.86881"; transcript_id "MSTRG.86881.334"; exon_number "42";
chr19	StringTie	exon	7557168	7557284	1000	+	.	gene_id "MSTRG.86881"; transcript_id "MSTRG.86881.334"; exon_number "43";
chr19	StringTie	exon	7558866	7559151	1000	+	.	gene_id "MSTRG.86881"; transcript_id "MSTRG.86881.334"; exon_number "44";
chr19	StringTie	exon	7560648	7560764	1000	+	.	gene_id "MSTRG.86881"; transcript_id "MSTRG.86881.334"; exon_number "45";
chr19	StringTie	exon	7561014	7561110	1000	+	.	gene_id "MSTRG.86881"; transcript_id "MSTRG.86881.334"; exon_number "46";
chr19	StringTie	exon	7561208	7561317	1000	+	.	gene_id "MSTRG.86881"; transcript_id "MSTRG.86881.334"; exon_number "47";
chr19	StringTie	exon	7561488	7561764	1000	+	.	gene_id "MSTRG.86881"; transcript_id "MSTRG.86881.334"; exon_number "48";
chr19	StringTie	transcript	7522660	7561878	1000	+	.	gene_id "MSTRG.86881"; transcript_id "MSTRG.86881.335";
chr19	StringTie	exon	7522660	7522781	1000	+	.	gene_id "MSTRG.86881"; transcript_id "MSTRG.86881.335"; exon_number "1";
chr19	StringTie	exon	7522980	7523139	1000	+	.	gene_id "MSTRG.86881"; transcript_id "MSTRG.86881.335"; exon_number "2";
chr19	StringTie	exon	7524961	7525166	1000	+	.	gene_id "MSTRG.86881"; transcript_id "MSTRG.86881.335"; exon_number "3";
chr19	StringTie	exon	7526439	7526606	1000	+	.	gene_id "MSTRG.86881"; transcript_id "MSTRG.86881.335"; exon_number "4";
chr19	StringTie	exon	7526761	7526926	1000	+	.	gene_id "MSTRG.86881"; transcript_id "MSTRG.86881.335"; exon_number "5";
chr19	StringTie	exon	7527520	7527628	1000	+	.	gene_id "MSTRG.86881"; transcript_id "MSTRG.86881.335"; exon_number "6";
chr19	StringTie	exon	7527864	7527960	1000	+	.	gene_id "MSTRG.86881"; transcript_id "MSTRG.86881.335"; exon_number "7";
chr19	StringTie	exon	7528158	7528257	1000	+	.	gene_id "MSTRG.86881"; transcript_id "MSTRG.86881.335"; exon_number "8";
chr19	StringTie	exon	7528597	7528721	1000	+	.	gene_id "MSTRG.86881"; transcript_id "MSTRG.86881.335"; exon_number "9";
chr19	StringTie	exon	7528821	7528970	1000	+	.	gene_id "MSTRG.86881"; transcript_id "MSTRG.86881.335"; exon_number "10";
chr19	StringTie	exon	7529101	7529202	1000	+	.	gene_id "MSTRG.86881"; transcript_id "MSTRG.86881.335"; exon_number "11";
chr19	StringTie	exon	7529590	7529712	1000	+	.	gene_id "MSTRG.86881"; transcript_id "MSTRG.86881.335"; exon_number "12";
chr19	StringTie	exon	7530435	7530501	1000	+	.	gene_id "MSTRG.86881"; transcript_id "MSTRG.86881.335"; exon_number "13";
chr19	StringTie	exon	7533523	7533653	1000	+	.	gene_id "MSTRG.86881"; transcript_id "MSTRG.86881.335"; exon_number "14";
chr19	StringTie	exon	7533759	7535577	1000	+	.	gene_id "MSTRG.86881"; transcript_id "MSTRG.86881.335"; exon_number "15";
chr19	StringTie	exon	7535933	7536020	1000	+	.	gene_id "MSTRG.86881"; transcript_id "MSTRG.86881.335"; exon_number "16";
chr19	StringTie	exon	7536191	7536273	1000	+	.	gene_id "MSTRG.86881"; transcript_id "MSTRG.86881.335"; exon_number "17";
chr19	StringTie	exon	7536449	7536546	1000	+	.	gene_id "MSTRG.86881"; transcript_id "MSTRG.86881.335"; exon_number "18";
chr19	StringTie	exon	7539918	7540058	1000	+	.	gene_id "MSTRG.86881"; transcript_id "MSTRG.86881.335"; exon_number "19";
chr19	StringTie	exon	7540149	7540308	1000	+	.	gene_id "MSTRG.86881"; transcript_id "MSTRG.86881.335"; exon_number "20";
chr19	StringTie	exon	7540630	7540710	1000	+	.	gene_id "MSTRG.86881"; transcript_id "MSTRG.86881.335"; exon_number "21";
chr19	StringTie	exon	7540923	7541051	1000	+	.	gene_id "MSTRG.86881"; transcript_id "MSTRG.86881.335"; exon_number "22";
chr19	StringTie	exon	7541354	7541434	1000	+	.	gene_id "MSTRG.86881"; transcript_id "MSTRG.86881.335"; exon_number "23";
chr19	StringTie	exon	7541522	7541684	1000	+	.	gene_id "MSTRG.86881"; transcript_id "MSTRG.86881.335"; exon_number "24";
chr19	StringTie	exon	7541984	7542067	1000	+	.	gene_id "MSTRG.86881"; transcript_id "MSTRG.86881.335"; exon_number "25";
chr19	StringTie	exon	7542561	7542670	1000	+	.	gene_id "MSTRG.86881"; transcript_id "MSTRG.86881.335"; exon_number "26";
chr19	StringTie	exon	7542761	7542928	1000	+	.	gene_id "MSTRG.86881"; transcript_id "MSTRG.86881.335"; exon_number "27";
chr19	StringTie	exon	7543007	7543084	1000	+	.	gene_id "MSTRG.86881"; transcript_id "MSTRG.86881.335"; exon_number "28";
chr19	StringTie	exon	7549907	7550112	1000	+	.	gene_id "MSTRG.86881"; transcript_id "MSTRG.86881.335"; exon_number "29";
chr19	StringTie	exon	7550298	7550429	1000	+	.	gene_id "MSTRG.86881"; transcript_id "MSTRG.86881.335"; exon_number "30";
chr19	StringTie	exon	7550517	7550640	1000	+	.	gene_id "MSTRG.86881"; transcript_id "MSTRG.86881.335"; exon_number "31";
chr19	StringTie	exon	7550994	7551107	1000	+	.	gene_id "MSTRG.86881"; transcript_id "MSTRG.86881.335"; exon_number "32";
chr19	StringTie	exon	7551362	7551437	1000	+	.	gene_id "MSTRG.86881"; transcript_id "MSTRG.86881.335"; exon_number "33";
chr19	StringTie	exon	7553872	7554015	1000	+	.	gene_id "MSTRG.86881"; transcript_id "MSTRG.86881.335"; exon_number "34";
chr19	StringTie	exon	7554209	7554272	1000	+	.	gene_id "MSTRG.86881"; transcript_id "MSTRG.86881.335"; exon_number "35";
chr19	StringTie	exon	7554555	7554723	1000	+	.	gene_id "MSTRG.86881"; transcript_id "MSTRG.86881.335"; exon_number "36";
chr19	StringTie	exon	7554893	7555075	1000	+	.	gene_id "MSTRG.86881"; transcript_id "MSTRG.86881.335"; exon_number "37";
chr19	StringTie	exon	7555249	7555367	1000	+	.	gene_id "MSTRG.86881"; transcript_id "MSTRG.86881.335"; exon_number "38";
chr19	StringTie	exon	7555607	7555763	1000	+	.	gene_id "MSTRG.86881"; transcript_id "MSTRG.86881.335"; exon_number "39";
chr19	StringTie	exon	7556453	7556569	1000	+	.	gene_id "MSTRG.86881"; transcript_id "MSTRG.86881.335"; exon_number "40";
chr19	StringTie	exon	7556655	7556724	1000	+	.	gene_id "MSTRG.86881"; transcript_id "MSTRG.86881.335"; exon_number "41";
chr19	StringTie	exon	7557168	7557284	1000	+	.	gene_id "MSTRG.86881"; transcript_id "MSTRG.86881.335"; exon_number "42";
chr19	StringTie	exon	7558850	7559151	1000	+	.	gene_id "MSTRG.86881"; transcript_id "MSTRG.86881.335"; exon_number "43";
chr19	StringTie	exon	7560648	7560764	1000	+	.	gene_id "MSTRG.86881"; transcript_id "MSTRG.86881.335"; exon_number "44";
chr19	StringTie	exon	7561014	7561110	1000	+	.	gene_id "MSTRG.86881"; transcript_id "MSTRG.86881.335"; exon_number "45";
chr19	StringTie	exon	7561208	7561317	1000	+	.	gene_id "MSTRG.86881"; transcript_id "MSTRG.86881.335"; exon_number "46";
chr19	StringTie	exon	7561488	7561878	1000	+	.	gene_id "MSTRG.86881"; transcript_id "MSTRG.86881.335"; exon_number "47";
chr19	StringTie	transcript	7522660	7561810	1000	+	.	gene_id "MSTRG.86881"; transcript_id "MSTRG.86881.336";
chr19	StringTie	exon	7522660	7522781	1000	+	.	gene_id "MSTRG.86881"; transcript_id "MSTRG.86881.336"; exon_number "1";
chr19	StringTie	exon	7524961	7525166	1000	+	.	gene_id "MSTRG.86881"; transcript_id "MSTRG.86881.336"; exon_number "2";
chr19	StringTie	exon	7526439	7526606	1000	+	.	gene_id "MSTRG.86881"; transcript_id "MSTRG.86881.336"; exon_number "3";
chr19	StringTie	exon	7526761	7526926	1000	+	.	gene_id "MSTRG.86881"; transcript_id "MSTRG.86881.336"; exon_number "4";
chr19	StringTie	exon	7527520	7527628	1000	+	.	gene_id "MSTRG.86881"; transcript_id "MSTRG.86881.336"; exon_number "5";
chr19	StringTie	exon	7527864	7527960	1000	+	.	gene_id "MSTRG.86881"; transcript_id "MSTRG.86881.336"; exon_number "6";
chr19	StringTie	exon	7528158	7528257	1000	+	.	gene_id "MSTRG.86881"; transcript_id "MSTRG.86881.336"; exon_number "7";
chr19	StringTie	exon	7528597	7528970	1000	+	.	gene_id "MSTRG.86881"; transcript_id "MSTRG.86881.336"; exon_number "8";
chr19	StringTie	exon	7529101	7529202	1000	+	.	gene_id "MSTRG.86881"; transcript_id "MSTRG.86881.336"; exon_number "9";
chr19	StringTie	exon	7529590	7529712	1000	+	.	gene_id "MSTRG.86881"; transcript_id "MSTRG.86881.336"; exon_number "10";
chr19	StringTie	exon	7530435	7530501	1000	+	.	gene_id "MSTRG.86881"; transcript_id "MSTRG.86881.336"; exon_number "11";
chr19	StringTie	exon	7533523	7533653	1000	+	.	gene_id "MSTRG.86881"; transcript_id "MSTRG.86881.336"; exon_number "12";
chr19	StringTie	exon	7533759	7534239	1000	+	.	gene_id "MSTRG.86881"; transcript_id "MSTRG.86881.336"; exon_number "13";
chr19	StringTie	exon	7534379	7534446	1000	+	.	gene_id "MSTRG.86881"; transcript_id "MSTRG.86881.336"; exon_number "14";
chr19	StringTie	exon	7534750	7534902	1000	+	.	gene_id "MSTRG.86881"; transcript_id "MSTRG.86881.336"; exon_number "15";
chr19	StringTie	exon	7535509	7535577	1000	+	.	gene_id "MSTRG.86881"; transcript_id "MSTRG.86881.336"; exon_number "16";
chr19	StringTie	exon	7535933	7536020	1000	+	.	gene_id "MSTRG.86881"; transcript_id "MSTRG.86881.336"; exon_number "17";
chr19	StringTie	exon	7536191	7536273	1000	+	.	gene_id "MSTRG.86881"; transcript_id "MSTRG.86881.336"; exon_number "18";
chr19	StringTie	exon	7536449	7536546	1000	+	.	gene_id "MSTRG.86881"; transcript_id "MSTRG.86881.336"; exon_number "19";
chr19	StringTie	exon	7539918	7540058	1000	+	.	gene_id "MSTRG.86881"; transcript_id "MSTRG.86881.336"; exon_number "20";
chr19	StringTie	exon	7540149	7540308	1000	+	.	gene_id "MSTRG.86881"; transcript_id "MSTRG.86881.336"; exon_number "21";
chr19	StringTie	exon	7540630	7540710	1000	+	.	gene_id "MSTRG.86881"; transcript_id "MSTRG.86881.336"; exon_number "22";
chr19	StringTie	exon	7540923	7541051	1000	+	.	gene_id "MSTRG.86881"; transcript_id "MSTRG.86881.336"; exon_number "23";
chr19	StringTie	exon	7541354	7541434	1000	+	.	gene_id "MSTRG.86881"; transcript_id "MSTRG.86881.336"; exon_number "24";
chr19	StringTie	exon	7541522	7541684	1000	+	.	gene_id "MSTRG.86881"; transcript_id "MSTRG.86881.336"; exon_number "25";
chr19	StringTie	exon	7541984	7542067	1000	+	.	gene_id "MSTRG.86881"; transcript_id "MSTRG.86881.336"; exon_number "26";
chr19	StringTie	exon	7542561	7542670	1000	+	.	gene_id "MSTRG.86881"; transcript_id "MSTRG.86881.336"; exon_number "27";
chr19	StringTie	exon	7542761	7542928	1000	+	.	gene_id "MSTRG.86881"; transcript_id "MSTRG.86881.336"; exon_number "28";
chr19	StringTie	exon	7543007	7543084	1000	+	.	gene_id "MSTRG.86881"; transcript_id "MSTRG.86881.336"; exon_number "29";
chr19	StringTie	exon	7549907	7550112	1000	+	.	gene_id "MSTRG.86881"; transcript_id "MSTRG.86881.336"; exon_number "30";
chr19	StringTie	exon	7550298	7550429	1000	+	.	gene_id "MSTRG.86881"; transcript_id "MSTRG.86881.336"; exon_number "31";
chr19	StringTie	exon	7550517	7550640	1000	+	.	gene_id "MSTRG.86881"; transcript_id "MSTRG.86881.336"; exon_number "32";
chr19	StringTie	exon	7550994	7551107	1000	+	.	gene_id "MSTRG.86881"; transcript_id "MSTRG.86881.336"; exon_number "33";
chr19	StringTie	exon	7551362	7551437	1000	+	.	gene_id "MSTRG.86881"; transcript_id "MSTRG.86881.336"; exon_number "34";
chr19	StringTie	exon	7553872	7554015	1000	+	.	gene_id "MSTRG.86881"; transcript_id "MSTRG.86881.336"; exon_number "35";
chr19	StringTie	exon	7554209	7554272	1000	+	.	gene_id "MSTRG.86881"; transcript_id "MSTRG.86881.336"; exon_number "36";
chr19	StringTie	exon	7554555	7554723	1000	+	.	gene_id "MSTRG.86881"; transcript_id "MSTRG.86881.336"; exon_number "37";
chr19	StringTie	exon	7554893	7555075	1000	+	.	gene_id "MSTRG.86881"; transcript_id "MSTRG.86881.336"; exon_number "38";
chr19	StringTie	exon	7555249	7555367	1000	+	.	gene_id "MSTRG.86881"; transcript_id "MSTRG.86881.336"; exon_number "39";
chr19	StringTie	exon	7555607	7555763	1000	+	.	gene_id "MSTRG.86881"; transcript_id "MSTRG.86881.336"; exon_number "40";
chr19	StringTie	exon	7556453	7556569	1000	+	.	gene_id "MSTRG.86881"; transcript_id "MSTRG.86881.336"; exon_number "41";
chr19	StringTie	exon	7556655	7556724	1000	+	.	gene_id "MSTRG.86881"; transcript_id "MSTRG.86881.336"; exon_number "42";
chr19	StringTie	exon	7557168	7557284	1000	+	.	gene_id "MSTRG.86881"; transcript_id "MSTRG.86881.336"; exon_number "43";
chr19	StringTie	exon	7558850	7559151	1000	+	.	gene_id "MSTRG.86881"; transcript_id "MSTRG.86881.336"; exon_number "44";
chr19	StringTie	exon	7560648	7560764	1000	+	.	gene_id "MSTRG.86881"; transcript_id "MSTRG.86881.336"; exon_number "45";
chr19	StringTie	exon	7561014	7561317	1000	+	.	gene_id "MSTRG.86881"; transcript_id "MSTRG.86881.336"; exon_number "46";
chr19	StringTie	exon	7561488	7561810	1000	+	.	gene_id "MSTRG.86881"; transcript_id "MSTRG.86881.336"; exon_number "47";
chr19	StringTie	transcript	7522662	7561821	1000	+	.	gene_id "MSTRG.86881"; transcript_id "MSTRG.86881.337";
chr19	StringTie	exon	7522662	7522781	1000	+	.	gene_id "MSTRG.86881"; transcript_id "MSTRG.86881.337"; exon_number "1";
chr19	StringTie	exon	7524961	7525166	1000	+	.	gene_id "MSTRG.86881"; transcript_id "MSTRG.86881.337"; exon_number "2";
chr19	StringTie	exon	7526439	7526606	1000	+	.	gene_id "MSTRG.86881"; transcript_id "MSTRG.86881.337"; exon_number "3";
chr19	StringTie	exon	7526761	7526926	1000	+	.	gene_id "MSTRG.86881"; transcript_id "MSTRG.86881.337"; exon_number "4";
chr19	StringTie	exon	7527520	7527628	1000	+	.	gene_id "MSTRG.86881"; transcript_id "MSTRG.86881.337"; exon_number "5";
chr19	StringTie	exon	7527864	7527960	1000	+	.	gene_id "MSTRG.86881"; transcript_id "MSTRG.86881.337"; exon_number "6";
chr19	StringTie	exon	7528158	7528257	1000	+	.	gene_id "MSTRG.86881"; transcript_id "MSTRG.86881.337"; exon_number "7";
chr19	StringTie	exon	7528597	7528721	1000	+	.	gene_id "MSTRG.86881"; transcript_id "MSTRG.86881.337"; exon_number "8";
chr19	StringTie	exon	7528821	7528970	1000	+	.	gene_id "MSTRG.86881"; transcript_id "MSTRG.86881.337"; exon_number "9";
chr19	StringTie	exon	7529101	7529202	1000	+	.	gene_id "MSTRG.86881"; transcript_id "MSTRG.86881.337"; exon_number "10";
chr19	StringTie	exon	7529590	7529712	1000	+	.	gene_id "MSTRG.86881"; transcript_id "MSTRG.86881.337"; exon_number "11";
chr19	StringTie	exon	7530286	7530501	1000	+	.	gene_id "MSTRG.86881"; transcript_id "MSTRG.86881.337"; exon_number "12";
chr19	StringTie	exon	7533523	7533653	1000	+	.	gene_id "MSTRG.86881"; transcript_id "MSTRG.86881.337"; exon_number "13";
chr19	StringTie	exon	7533759	7534239	1000	+	.	gene_id "MSTRG.86881"; transcript_id "MSTRG.86881.337"; exon_number "14";
chr19	StringTie	exon	7534379	7534446	1000	+	.	gene_id "MSTRG.86881"; transcript_id "MSTRG.86881.337"; exon_number "15";
chr19	StringTie	exon	7534750	7535577	1000	+	.	gene_id "MSTRG.86881"; transcript_id "MSTRG.86881.337"; exon_number "16";
chr19	StringTie	exon	7535933	7536020	1000	+	.	gene_id "MSTRG.86881"; transcript_id "MSTRG.86881.337"; exon_number "17";
chr19	StringTie	exon	7536191	7536273	1000	+	.	gene_id "MSTRG.86881"; transcript_id "MSTRG.86881.337"; exon_number "18";
chr19	StringTie	exon	7536449	7536546	1000	+	.	gene_id "MSTRG.86881"; transcript_id "MSTRG.86881.337"; exon_number "19";
chr19	StringTie	exon	7539918	7540058	1000	+	.	gene_id "MSTRG.86881"; transcript_id "MSTRG.86881.337"; exon_number "20";
chr19	StringTie	exon	7540149	7540308	1000	+	.	gene_id "MSTRG.86881"; transcript_id "MSTRG.86881.337"; exon_number "21";
chr19	StringTie	exon	7540630	7540710	1000	+	.	gene_id "MSTRG.86881"; transcript_id "MSTRG.86881.337"; exon_number "22";
chr19	StringTie	exon	7540923	7541051	1000	+	.	gene_id "MSTRG.86881"; transcript_id "MSTRG.86881.337"; exon_number "23";
chr19	StringTie	exon	7541354	7541434	1000	+	.	gene_id "MSTRG.86881"; transcript_id "MSTRG.86881.337"; exon_number "24";
chr19	StringTie	exon	7541522	7541684	1000	+	.	gene_id "MSTRG.86881"; transcript_id "MSTRG.86881.337"; exon_number "25";
chr19	StringTie	exon	7541984	7542067	1000	+	.	gene_id "MSTRG.86881"; transcript_id "MSTRG.86881.337"; exon_number "26";
chr19	StringTie	exon	7542561	7542670	1000	+	.	gene_id "MSTRG.86881"; transcript_id "MSTRG.86881.337"; exon_number "27";
chr19	StringTie	exon	7542761	7542928	1000	+	.	gene_id "MSTRG.86881"; transcript_id "MSTRG.86881.337"; exon_number "28";
chr19	StringTie	exon	7543007	7543084	1000	+	.	gene_id "MSTRG.86881"; transcript_id "MSTRG.86881.337"; exon_number "29";
chr19	StringTie	exon	7549907	7550112	1000	+	.	gene_id "MSTRG.86881"; transcript_id "MSTRG.86881.337"; exon_number "30";
chr19	StringTie	exon	7550298	7550429	1000	+	.	gene_id "MSTRG.86881"; transcript_id "MSTRG.86881.337"; exon_number "31";
chr19	StringTie	exon	7550517	7550640	1000	+	.	gene_id "MSTRG.86881"; transcript_id "MSTRG.86881.337"; exon_number "32";
chr19	StringTie	exon	7550994	7551107	1000	+	.	gene_id "MSTRG.86881"; transcript_id "MSTRG.86881.337"; exon_number "33";
chr19	StringTie	exon	7551362	7551437	1000	+	.	gene_id "MSTRG.86881"; transcript_id "MSTRG.86881.337"; exon_number "34";
chr19	StringTie	exon	7553872	7554015	1000	+	.	gene_id "MSTRG.86881"; transcript_id "MSTRG.86881.337"; exon_number "35";
chr19	StringTie	exon	7554209	7554272	1000	+	.	gene_id "MSTRG.86881"; transcript_id "MSTRG.86881.337"; exon_number "36";
chr19	StringTie	exon	7554555	7554723	1000	+	.	gene_id "MSTRG.86881"; transcript_id "MSTRG.86881.337"; exon_number "37";
chr19	StringTie	exon	7554893	7555075	1000	+	.	gene_id "MSTRG.86881"; transcript_id "MSTRG.86881.337"; exon_number "38";
chr19	StringTie	exon	7555249	7555367	1000	+	.	gene_id "MSTRG.86881"; transcript_id "MSTRG.86881.337"; exon_number "39";
chr19	StringTie	exon	7555607	7555763	1000	+	.	gene_id "MSTRG.86881"; transcript_id "MSTRG.86881.337"; exon_number "40";
chr19	StringTie	exon	7556453	7556569	1000	+	.	gene_id "MSTRG.86881"; transcript_id "MSTRG.86881.337"; exon_number "41";
chr19	StringTie	exon	7556655	7556724	1000	+	.	gene_id "MSTRG.86881"; transcript_id "MSTRG.86881.337"; exon_number "42";
chr19	StringTie	exon	7557168	7557284	1000	+	.	gene_id "MSTRG.86881"; transcript_id "MSTRG.86881.337"; exon_number "43";
chr19	StringTie	exon	7558850	7559151	1000	+	.	gene_id "MSTRG.86881"; transcript_id "MSTRG.86881.337"; exon_number "44";
chr19	StringTie	exon	7560663	7560764	1000	+	.	gene_id "MSTRG.86881"; transcript_id "MSTRG.86881.337"; exon_number "45";
chr19	StringTie	exon	7561014	7561110	1000	+	.	gene_id "MSTRG.86881"; transcript_id "MSTRG.86881.337"; exon_number "46";
chr19	StringTie	exon	7561208	7561317	1000	+	.	gene_id "MSTRG.86881"; transcript_id "MSTRG.86881.337"; exon_number "47";
chr19	StringTie	exon	7561488	7561821	1000	+	.	gene_id "MSTRG.86881"; transcript_id "MSTRG.86881.337"; exon_number "48";
chr19	StringTie	transcript	7522662	7561868	1000	+	.	gene_id "MSTRG.86881"; transcript_id "MSTRG.86881.338";
chr19	StringTie	exon	7522662	7522781	1000	+	.	gene_id "MSTRG.86881"; transcript_id "MSTRG.86881.338"; exon_number "1";
chr19	StringTie	exon	7524961	7525166	1000	+	.	gene_id "MSTRG.86881"; transcript_id "MSTRG.86881.338"; exon_number "2";
chr19	StringTie	exon	7526439	7526606	1000	+	.	gene_id "MSTRG.86881"; transcript_id "MSTRG.86881.338"; exon_number "3";
chr19	StringTie	exon	7526761	7526926	1000	+	.	gene_id "MSTRG.86881"; transcript_id "MSTRG.86881.338"; exon_number "4";
chr19	StringTie	exon	7527520	7527628	1000	+	.	gene_id "MSTRG.86881"; transcript_id "MSTRG.86881.338"; exon_number "5";
chr19	StringTie	exon	7527864	7527960	1000	+	.	gene_id "MSTRG.86881"; transcript_id "MSTRG.86881.338"; exon_number "6";
chr19	StringTie	exon	7528158	7528257	1000	+	.	gene_id "MSTRG.86881"; transcript_id "MSTRG.86881.338"; exon_number "7";
chr19	StringTie	exon	7528597	7528703	1000	+	.	gene_id "MSTRG.86881"; transcript_id "MSTRG.86881.338"; exon_number "8";
chr19	StringTie	exon	7528821	7528970	1000	+	.	gene_id "MSTRG.86881"; transcript_id "MSTRG.86881.338"; exon_number "9";
chr19	StringTie	exon	7529101	7529202	1000	+	.	gene_id "MSTRG.86881"; transcript_id "MSTRG.86881.338"; exon_number "10";
chr19	StringTie	exon	7529590	7529712	1000	+	.	gene_id "MSTRG.86881"; transcript_id "MSTRG.86881.338"; exon_number "11";
chr19	StringTie	exon	7530286	7530501	1000	+	.	gene_id "MSTRG.86881"; transcript_id "MSTRG.86881.338"; exon_number "12";
chr19	StringTie	exon	7533523	7533653	1000	+	.	gene_id "MSTRG.86881"; transcript_id "MSTRG.86881.338"; exon_number "13";
chr19	StringTie	exon	7533759	7534239	1000	+	.	gene_id "MSTRG.86881"; transcript_id "MSTRG.86881.338"; exon_number "14";
chr19	StringTie	exon	7534379	7534446	1000	+	.	gene_id "MSTRG.86881"; transcript_id "MSTRG.86881.338"; exon_number "15";
chr19	StringTie	exon	7534750	7534902	1000	+	.	gene_id "MSTRG.86881"; transcript_id "MSTRG.86881.338"; exon_number "16";
chr19	StringTie	exon	7535509	7535577	1000	+	.	gene_id "MSTRG.86881"; transcript_id "MSTRG.86881.338"; exon_number "17";
chr19	StringTie	exon	7535933	7536020	1000	+	.	gene_id "MSTRG.86881"; transcript_id "MSTRG.86881.338"; exon_number "18";
chr19	StringTie	exon	7536191	7536273	1000	+	.	gene_id "MSTRG.86881"; transcript_id "MSTRG.86881.338"; exon_number "19";
chr19	StringTie	exon	7536449	7536546	1000	+	.	gene_id "MSTRG.86881"; transcript_id "MSTRG.86881.338"; exon_number "20";
chr19	StringTie	exon	7539918	7540058	1000	+	.	gene_id "MSTRG.86881"; transcript_id "MSTRG.86881.338"; exon_number "21";
chr19	StringTie	exon	7540149	7540308	1000	+	.	gene_id "MSTRG.86881"; transcript_id "MSTRG.86881.338"; exon_number "22";
chr19	StringTie	exon	7540630	7540710	1000	+	.	gene_id "MSTRG.86881"; transcript_id "MSTRG.86881.338"; exon_number "23";
chr19	StringTie	exon	7540923	7541051	1000	+	.	gene_id "MSTRG.86881"; transcript_id "MSTRG.86881.338"; exon_number "24";
chr19	StringTie	exon	7541354	7541434	1000	+	.	gene_id "MSTRG.86881"; transcript_id "MSTRG.86881.338"; exon_number "25";
chr19	StringTie	exon	7541525	7541684	1000	+	.	gene_id "MSTRG.86881"; transcript_id "MSTRG.86881.338"; exon_number "26";
chr19	StringTie	exon	7541984	7542067	1000	+	.	gene_id "MSTRG.86881"; transcript_id "MSTRG.86881.338"; exon_number "27";
chr19	StringTie	exon	7542561	7542670	1000	+	.	gene_id "MSTRG.86881"; transcript_id "MSTRG.86881.338"; exon_number "28";
chr19	StringTie	exon	7542761	7542928	1000	+	.	gene_id "MSTRG.86881"; transcript_id "MSTRG.86881.338"; exon_number "29";
chr19	StringTie	exon	7543007	7543084	1000	+	.	gene_id "MSTRG.86881"; transcript_id "MSTRG.86881.338"; exon_number "30";
chr19	StringTie	exon	7549907	7550112	1000	+	.	gene_id "MSTRG.86881"; transcript_id "MSTRG.86881.338"; exon_number "31";
chr19	StringTie	exon	7550298	7550429	1000	+	.	gene_id "MSTRG.86881"; transcript_id "MSTRG.86881.338"; exon_number "32";
chr19	StringTie	exon	7550517	7550640	1000	+	.	gene_id "MSTRG.86881"; transcript_id "MSTRG.86881.338"; exon_number "33";
chr19	StringTie	exon	7550994	7551107	1000	+	.	gene_id "MSTRG.86881"; transcript_id "MSTRG.86881.338"; exon_number "34";
chr19	StringTie	exon	7551362	7551437	1000	+	.	gene_id "MSTRG.86881"; transcript_id "MSTRG.86881.338"; exon_number "35";
chr19	StringTie	exon	7553872	7554015	1000	+	.	gene_id "MSTRG.86881"; transcript_id "MSTRG.86881.338"; exon_number "36";
chr19	StringTie	exon	7554209	7554272	1000	+	.	gene_id "MSTRG.86881"; transcript_id "MSTRG.86881.338"; exon_number "37";
chr19	StringTie	exon	7554555	7554723	1000	+	.	gene_id "MSTRG.86881"; transcript_id "MSTRG.86881.338"; exon_number "38";
chr19	StringTie	exon	7554893	7555075	1000	+	.	gene_id "MSTRG.86881"; transcript_id "MSTRG.86881.338"; exon_number "39";
chr19	StringTie	exon	7555249	7555367	1000	+	.	gene_id "MSTRG.86881"; transcript_id "MSTRG.86881.338"; exon_number "40";
chr19	StringTie	exon	7555607	7555763	1000	+	.	gene_id "MSTRG.86881"; transcript_id "MSTRG.86881.338"; exon_number "41";
chr19	StringTie	exon	7556453	7556569	1000	+	.	gene_id "MSTRG.86881"; transcript_id "MSTRG.86881.338"; exon_number "42";
chr19	StringTie	exon	7556655	7556724	1000	+	.	gene_id "MSTRG.86881"; transcript_id "MSTRG.86881.338"; exon_number "43";
chr19	StringTie	exon	7557168	7557284	1000	+	.	gene_id "MSTRG.86881"; transcript_id "MSTRG.86881.338"; exon_number "44";
chr19	StringTie	exon	7558850	7559151	1000	+	.	gene_id "MSTRG.86881"; transcript_id "MSTRG.86881.338"; exon_number "45";
chr19	StringTie	exon	7560648	7560764	1000	+	.	gene_id "MSTRG.86881"; transcript_id "MSTRG.86881.338"; exon_number "46";
chr19	StringTie	exon	7561014	7561110	1000	+	.	gene_id "MSTRG.86881"; transcript_id "MSTRG.86881.338"; exon_number "47";
chr19	StringTie	exon	7561208	7561317	1000	+	.	gene_id "MSTRG.86881"; transcript_id "MSTRG.86881.338"; exon_number "48";
chr19	StringTie	exon	7561488	7561868	1000	+	.	gene_id "MSTRG.86881"; transcript_id "MSTRG.86881.338"; exon_number "49";
chr19	StringTie	transcript	7522662	7561840	1000	+	.	gene_id "MSTRG.86881"; transcript_id "MSTRG.86881.339";
chr19	StringTie	exon	7522662	7523139	1000	+	.	gene_id "MSTRG.86881"; transcript_id "MSTRG.86881.339"; exon_number "1";
chr19	StringTie	exon	7524961	7525166	1000	+	.	gene_id "MSTRG.86881"; transcript_id "MSTRG.86881.339"; exon_number "2";
chr19	StringTie	exon	7526439	7526606	1000	+	.	gene_id "MSTRG.86881"; transcript_id "MSTRG.86881.339"; exon_number "3";
chr19	StringTie	exon	7526761	7526926	1000	+	.	gene_id "MSTRG.86881"; transcript_id "MSTRG.86881.339"; exon_number "4";
chr19	StringTie	exon	7527520	7527628	1000	+	.	gene_id "MSTRG.86881"; transcript_id "MSTRG.86881.339"; exon_number "5";
chr19	StringTie	exon	7527864	7527960	1000	+	.	gene_id "MSTRG.86881"; transcript_id "MSTRG.86881.339"; exon_number "6";
chr19	StringTie	exon	7528158	7528257	1000	+	.	gene_id "MSTRG.86881"; transcript_id "MSTRG.86881.339"; exon_number "7";
chr19	StringTie	exon	7528597	7528721	1000	+	.	gene_id "MSTRG.86881"; transcript_id "MSTRG.86881.339"; exon_number "8";
chr19	StringTie	exon	7528821	7528970	1000	+	.	gene_id "MSTRG.86881"; transcript_id "MSTRG.86881.339"; exon_number "9";
chr19	StringTie	exon	7529101	7529202	1000	+	.	gene_id "MSTRG.86881"; transcript_id "MSTRG.86881.339"; exon_number "10";
chr19	StringTie	exon	7529590	7529712	1000	+	.	gene_id "MSTRG.86881"; transcript_id "MSTRG.86881.339"; exon_number "11";
chr19	StringTie	exon	7530286	7530501	1000	+	.	gene_id "MSTRG.86881"; transcript_id "MSTRG.86881.339"; exon_number "12";
chr19	StringTie	exon	7533523	7533653	1000	+	.	gene_id "MSTRG.86881"; transcript_id "MSTRG.86881.339"; exon_number "13";
chr19	StringTie	exon	7533759	7533868	1000	+	.	gene_id "MSTRG.86881"; transcript_id "MSTRG.86881.339"; exon_number "14";
chr19	StringTie	exon	7534168	7534239	1000	+	.	gene_id "MSTRG.86881"; transcript_id "MSTRG.86881.339"; exon_number "15";
chr19	StringTie	exon	7534379	7534446	1000	+	.	gene_id "MSTRG.86881"; transcript_id "MSTRG.86881.339"; exon_number "16";
chr19	StringTie	exon	7534750	7534902	1000	+	.	gene_id "MSTRG.86881"; transcript_id "MSTRG.86881.339"; exon_number "17";
chr19	StringTie	exon	7535509	7535577	1000	+	.	gene_id "MSTRG.86881"; transcript_id "MSTRG.86881.339"; exon_number "18";
chr19	StringTie	exon	7535933	7536020	1000	+	.	gene_id "MSTRG.86881"; transcript_id "MSTRG.86881.339"; exon_number "19";
chr19	StringTie	exon	7536191	7536273	1000	+	.	gene_id "MSTRG.86881"; transcript_id "MSTRG.86881.339"; exon_number "20";
chr19	StringTie	exon	7536449	7536546	1000	+	.	gene_id "MSTRG.86881"; transcript_id "MSTRG.86881.339"; exon_number "21";
chr19	StringTie	exon	7539918	7540058	1000	+	.	gene_id "MSTRG.86881"; transcript_id "MSTRG.86881.339"; exon_number "22";
chr19	StringTie	exon	7540149	7540308	1000	+	.	gene_id "MSTRG.86881"; transcript_id "MSTRG.86881.339"; exon_number "23";
chr19	StringTie	exon	7540630	7540710	1000	+	.	gene_id "MSTRG.86881"; transcript_id "MSTRG.86881.339"; exon_number "24";
chr19	StringTie	exon	7540923	7541051	1000	+	.	gene_id "MSTRG.86881"; transcript_id "MSTRG.86881.339"; exon_number "25";
chr19	StringTie	exon	7541354	7541434	1000	+	.	gene_id "MSTRG.86881"; transcript_id "MSTRG.86881.339"; exon_number "26";
chr19	StringTie	exon	7541522	7541684	1000	+	.	gene_id "MSTRG.86881"; transcript_id "MSTRG.86881.339"; exon_number "27";
chr19	StringTie	exon	7541984	7542067	1000	+	.	gene_id "MSTRG.86881"; transcript_id "MSTRG.86881.339"; exon_number "28";
chr19	StringTie	exon	7542561	7542928	1000	+	.	gene_id "MSTRG.86881"; transcript_id "MSTRG.86881.339"; exon_number "29";
chr19	StringTie	exon	7543007	7543084	1000	+	.	gene_id "MSTRG.86881"; transcript_id "MSTRG.86881.339"; exon_number "30";
chr19	StringTie	exon	7549907	7550112	1000	+	.	gene_id "MSTRG.86881"; transcript_id "MSTRG.86881.339"; exon_number "31";
chr19	StringTie	exon	7550298	7550429	1000	+	.	gene_id "MSTRG.86881"; transcript_id "MSTRG.86881.339"; exon_number "32";
chr19	StringTie	exon	7550517	7550640	1000	+	.	gene_id "MSTRG.86881"; transcript_id "MSTRG.86881.339"; exon_number "33";
chr19	StringTie	exon	7550994	7551107	1000	+	.	gene_id "MSTRG.86881"; transcript_id "MSTRG.86881.339"; exon_number "34";
chr19	StringTie	exon	7551362	7551437	1000	+	.	gene_id "MSTRG.86881"; transcript_id "MSTRG.86881.339"; exon_number "35";
chr19	StringTie	exon	7553875	7554015	1000	+	.	gene_id "MSTRG.86881"; transcript_id "MSTRG.86881.339"; exon_number "36";
chr19	StringTie	exon	7554209	7554272	1000	+	.	gene_id "MSTRG.86881"; transcript_id "MSTRG.86881.339"; exon_number "37";
chr19	StringTie	exon	7554555	7554723	1000	+	.	gene_id "MSTRG.86881"; transcript_id "MSTRG.86881.339"; exon_number "38";
chr19	StringTie	exon	7554893	7555075	1000	+	.	gene_id "MSTRG.86881"; transcript_id "MSTRG.86881.339"; exon_number "39";
chr19	StringTie	exon	7555249	7555367	1000	+	.	gene_id "MSTRG.86881"; transcript_id "MSTRG.86881.339"; exon_number "40";
chr19	StringTie	exon	7555607	7555763	1000	+	.	gene_id "MSTRG.86881"; transcript_id "MSTRG.86881.339"; exon_number "41";
chr19	StringTie	exon	7556453	7556569	1000	+	.	gene_id "MSTRG.86881"; transcript_id "MSTRG.86881.339"; exon_number "42";
chr19	StringTie	exon	7556655	7556724	1000	+	.	gene_id "MSTRG.86881"; transcript_id "MSTRG.86881.339"; exon_number "43";
chr19	StringTie	exon	7557168	7557284	1000	+	.	gene_id "MSTRG.86881"; transcript_id "MSTRG.86881.339"; exon_number "44";
chr19	StringTie	exon	7558850	7559151	1000	+	.	gene_id "MSTRG.86881"; transcript_id "MSTRG.86881.339"; exon_number "45";
chr19	StringTie	exon	7560648	7560764	1000	+	.	gene_id "MSTRG.86881"; transcript_id "MSTRG.86881.339"; exon_number "46";
chr19	StringTie	exon	7561014	7561110	1000	+	.	gene_id "MSTRG.86881"; transcript_id "MSTRG.86881.339"; exon_number "47";
chr19	StringTie	exon	7561208	7561317	1000	+	.	gene_id "MSTRG.86881"; transcript_id "MSTRG.86881.339"; exon_number "48";
chr19	StringTie	exon	7561488	7561840	1000	+	.	gene_id "MSTRG.86881"; transcript_id "MSTRG.86881.339"; exon_number "49";
chr19	StringTie	transcript	7500501	7521641	1000	+	.	gene_id "MSTRG.86881"; transcript_id "MSTRG.86881.34";
chr19	StringTie	exon	7500501	7501399	1000	+	.	gene_id "MSTRG.86881"; transcript_id "MSTRG.86881.34"; exon_number "1";
chr19	StringTie	exon	7504121	7504224	1000	+	.	gene_id "MSTRG.86881"; transcript_id "MSTRG.86881.34"; exon_number "2";
chr19	StringTie	exon	7504311	7504411	1000	+	.	gene_id "MSTRG.86881"; transcript_id "MSTRG.86881.34"; exon_number "3";
chr19	StringTie	exon	7505324	7505436	1000	+	.	gene_id "MSTRG.86881"; transcript_id "MSTRG.86881.34"; exon_number "4";
chr19	StringTie	exon	7505517	7505626	1000	+	.	gene_id "MSTRG.86881"; transcript_id "MSTRG.86881.34"; exon_number "5";
chr19	StringTie	exon	7505964	7506165	1000	+	.	gene_id "MSTRG.86881"; transcript_id "MSTRG.86881.34"; exon_number "6";
chr19	StringTie	exon	7507056	7507141	1000	+	.	gene_id "MSTRG.86881"; transcript_id "MSTRG.86881.34"; exon_number "7";
chr19	StringTie	exon	7513880	7514005	1000	+	.	gene_id "MSTRG.86881"; transcript_id "MSTRG.86881.34"; exon_number "8";
chr19	StringTie	exon	7519205	7519968	1000	+	.	gene_id "MSTRG.86881"; transcript_id "MSTRG.86881.34"; exon_number "9";
chr19	StringTie	exon	7520137	7521641	1000	+	.	gene_id "MSTRG.86881"; transcript_id "MSTRG.86881.34"; exon_number "10";
chr19	StringTie	transcript	7522662	7561767	1000	+	.	gene_id "MSTRG.86881"; transcript_id "MSTRG.86881.340";
chr19	StringTie	exon	7522662	7522781	1000	+	.	gene_id "MSTRG.86881"; transcript_id "MSTRG.86881.340"; exon_number "1";
chr19	StringTie	exon	7523004	7523139	1000	+	.	gene_id "MSTRG.86881"; transcript_id "MSTRG.86881.340"; exon_number "2";
chr19	StringTie	exon	7524961	7525166	1000	+	.	gene_id "MSTRG.86881"; transcript_id "MSTRG.86881.340"; exon_number "3";
chr19	StringTie	exon	7526439	7526606	1000	+	.	gene_id "MSTRG.86881"; transcript_id "MSTRG.86881.340"; exon_number "4";
chr19	StringTie	exon	7526761	7526926	1000	+	.	gene_id "MSTRG.86881"; transcript_id "MSTRG.86881.340"; exon_number "5";
chr19	StringTie	exon	7527520	7527628	1000	+	.	gene_id "MSTRG.86881"; transcript_id "MSTRG.86881.340"; exon_number "6";
chr19	StringTie	exon	7527864	7527960	1000	+	.	gene_id "MSTRG.86881"; transcript_id "MSTRG.86881.340"; exon_number "7";
chr19	StringTie	exon	7528158	7528257	1000	+	.	gene_id "MSTRG.86881"; transcript_id "MSTRG.86881.340"; exon_number "8";
chr19	StringTie	exon	7528597	7528703	1000	+	.	gene_id "MSTRG.86881"; transcript_id "MSTRG.86881.340"; exon_number "9";
chr19	StringTie	exon	7528821	7528970	1000	+	.	gene_id "MSTRG.86881"; transcript_id "MSTRG.86881.340"; exon_number "10";
chr19	StringTie	exon	7529101	7529202	1000	+	.	gene_id "MSTRG.86881"; transcript_id "MSTRG.86881.340"; exon_number "11";
chr19	StringTie	exon	7529590	7529712	1000	+	.	gene_id "MSTRG.86881"; transcript_id "MSTRG.86881.340"; exon_number "12";
chr19	StringTie	exon	7530286	7530501	1000	+	.	gene_id "MSTRG.86881"; transcript_id "MSTRG.86881.340"; exon_number "13";
chr19	StringTie	exon	7533523	7533653	1000	+	.	gene_id "MSTRG.86881"; transcript_id "MSTRG.86881.340"; exon_number "14";
chr19	StringTie	exon	7533759	7534239	1000	+	.	gene_id "MSTRG.86881"; transcript_id "MSTRG.86881.340"; exon_number "15";
chr19	StringTie	exon	7534379	7534446	1000	+	.	gene_id "MSTRG.86881"; transcript_id "MSTRG.86881.340"; exon_number "16";
chr19	StringTie	exon	7534750	7534902	1000	+	.	gene_id "MSTRG.86881"; transcript_id "MSTRG.86881.340"; exon_number "17";
chr19	StringTie	exon	7535509	7535577	1000	+	.	gene_id "MSTRG.86881"; transcript_id "MSTRG.86881.340"; exon_number "18";
chr19	StringTie	exon	7535933	7536020	1000	+	.	gene_id "MSTRG.86881"; transcript_id "MSTRG.86881.340"; exon_number "19";
chr19	StringTie	exon	7536191	7536273	1000	+	.	gene_id "MSTRG.86881"; transcript_id "MSTRG.86881.340"; exon_number "20";
chr19	StringTie	exon	7536449	7536546	1000	+	.	gene_id "MSTRG.86881"; transcript_id "MSTRG.86881.340"; exon_number "21";
chr19	StringTie	exon	7539918	7540058	1000	+	.	gene_id "MSTRG.86881"; transcript_id "MSTRG.86881.340"; exon_number "22";
chr19	StringTie	exon	7540149	7540308	1000	+	.	gene_id "MSTRG.86881"; transcript_id "MSTRG.86881.340"; exon_number "23";
chr19	StringTie	exon	7540630	7540710	1000	+	.	gene_id "MSTRG.86881"; transcript_id "MSTRG.86881.340"; exon_number "24";
chr19	StringTie	exon	7540923	7541051	1000	+	.	gene_id "MSTRG.86881"; transcript_id "MSTRG.86881.340"; exon_number "25";
chr19	StringTie	exon	7541354	7541434	1000	+	.	gene_id "MSTRG.86881"; transcript_id "MSTRG.86881.340"; exon_number "26";
chr19	StringTie	exon	7541522	7541684	1000	+	.	gene_id "MSTRG.86881"; transcript_id "MSTRG.86881.340"; exon_number "27";
chr19	StringTie	exon	7541984	7542067	1000	+	.	gene_id "MSTRG.86881"; transcript_id "MSTRG.86881.340"; exon_number "28";
chr19	StringTie	exon	7542561	7542670	1000	+	.	gene_id "MSTRG.86881"; transcript_id "MSTRG.86881.340"; exon_number "29";
chr19	StringTie	exon	7542761	7542928	1000	+	.	gene_id "MSTRG.86881"; transcript_id "MSTRG.86881.340"; exon_number "30";
chr19	StringTie	exon	7543007	7543084	1000	+	.	gene_id "MSTRG.86881"; transcript_id "MSTRG.86881.340"; exon_number "31";
chr19	StringTie	exon	7549907	7550112	1000	+	.	gene_id "MSTRG.86881"; transcript_id "MSTRG.86881.340"; exon_number "32";
chr19	StringTie	exon	7550298	7550429	1000	+	.	gene_id "MSTRG.86881"; transcript_id "MSTRG.86881.340"; exon_number "33";
chr19	StringTie	exon	7550517	7550640	1000	+	.	gene_id "MSTRG.86881"; transcript_id "MSTRG.86881.340"; exon_number "34";
chr19	StringTie	exon	7550994	7551107	1000	+	.	gene_id "MSTRG.86881"; transcript_id "MSTRG.86881.340"; exon_number "35";
chr19	StringTie	exon	7551362	7551437	1000	+	.	gene_id "MSTRG.86881"; transcript_id "MSTRG.86881.340"; exon_number "36";
chr19	StringTie	exon	7553875	7554015	1000	+	.	gene_id "MSTRG.86881"; transcript_id "MSTRG.86881.340"; exon_number "37";
chr19	StringTie	exon	7554209	7554272	1000	+	.	gene_id "MSTRG.86881"; transcript_id "MSTRG.86881.340"; exon_number "38";
chr19	StringTie	exon	7554555	7554723	1000	+	.	gene_id "MSTRG.86881"; transcript_id "MSTRG.86881.340"; exon_number "39";
chr19	StringTie	exon	7554893	7555075	1000	+	.	gene_id "MSTRG.86881"; transcript_id "MSTRG.86881.340"; exon_number "40";
chr19	StringTie	exon	7555249	7555367	1000	+	.	gene_id "MSTRG.86881"; transcript_id "MSTRG.86881.340"; exon_number "41";
chr19	StringTie	exon	7555607	7555763	1000	+	.	gene_id "MSTRG.86881"; transcript_id "MSTRG.86881.340"; exon_number "42";
chr19	StringTie	exon	7556453	7556569	1000	+	.	gene_id "MSTRG.86881"; transcript_id "MSTRG.86881.340"; exon_number "43";
chr19	StringTie	exon	7556655	7556724	1000	+	.	gene_id "MSTRG.86881"; transcript_id "MSTRG.86881.340"; exon_number "44";
chr19	StringTie	exon	7557168	7557284	1000	+	.	gene_id "MSTRG.86881"; transcript_id "MSTRG.86881.340"; exon_number "45";
chr19	StringTie	exon	7558850	7559151	1000	+	.	gene_id "MSTRG.86881"; transcript_id "MSTRG.86881.340"; exon_number "46";
chr19	StringTie	exon	7560648	7560764	1000	+	.	gene_id "MSTRG.86881"; transcript_id "MSTRG.86881.340"; exon_number "47";
chr19	StringTie	exon	7561014	7561110	1000	+	.	gene_id "MSTRG.86881"; transcript_id "MSTRG.86881.340"; exon_number "48";
chr19	StringTie	exon	7561208	7561317	1000	+	.	gene_id "MSTRG.86881"; transcript_id "MSTRG.86881.340"; exon_number "49";
chr19	StringTie	exon	7561488	7561767	1000	+	.	gene_id "MSTRG.86881"; transcript_id "MSTRG.86881.340"; exon_number "50";
chr19	StringTie	transcript	7522665	7561768	1000	+	.	gene_id "MSTRG.86881"; transcript_id "MSTRG.86881.341";
chr19	StringTie	exon	7522665	7522781	1000	+	.	gene_id "MSTRG.86881"; transcript_id "MSTRG.86881.341"; exon_number "1";
chr19	StringTie	exon	7522980	7523139	1000	+	.	gene_id "MSTRG.86881"; transcript_id "MSTRG.86881.341"; exon_number "2";
chr19	StringTie	exon	7524961	7525166	1000	+	.	gene_id "MSTRG.86881"; transcript_id "MSTRG.86881.341"; exon_number "3";
chr19	StringTie	exon	7526439	7526624	1000	+	.	gene_id "MSTRG.86881"; transcript_id "MSTRG.86881.341"; exon_number "4";
chr19	StringTie	exon	7526761	7526926	1000	+	.	gene_id "MSTRG.86881"; transcript_id "MSTRG.86881.341"; exon_number "5";
chr19	StringTie	exon	7527520	7527628	1000	+	.	gene_id "MSTRG.86881"; transcript_id "MSTRG.86881.341"; exon_number "6";
chr19	StringTie	exon	7527864	7527960	1000	+	.	gene_id "MSTRG.86881"; transcript_id "MSTRG.86881.341"; exon_number "7";
chr19	StringTie	exon	7528158	7528257	1000	+	.	gene_id "MSTRG.86881"; transcript_id "MSTRG.86881.341"; exon_number "8";
chr19	StringTie	exon	7528597	7528703	1000	+	.	gene_id "MSTRG.86881"; transcript_id "MSTRG.86881.341"; exon_number "9";
chr19	StringTie	exon	7528821	7528970	1000	+	.	gene_id "MSTRG.86881"; transcript_id "MSTRG.86881.341"; exon_number "10";
chr19	StringTie	exon	7529101	7529202	1000	+	.	gene_id "MSTRG.86881"; transcript_id "MSTRG.86881.341"; exon_number "11";
chr19	StringTie	exon	7529590	7529712	1000	+	.	gene_id "MSTRG.86881"; transcript_id "MSTRG.86881.341"; exon_number "12";
chr19	StringTie	exon	7530286	7530501	1000	+	.	gene_id "MSTRG.86881"; transcript_id "MSTRG.86881.341"; exon_number "13";
chr19	StringTie	exon	7533523	7533653	1000	+	.	gene_id "MSTRG.86881"; transcript_id "MSTRG.86881.341"; exon_number "14";
chr19	StringTie	exon	7533759	7534239	1000	+	.	gene_id "MSTRG.86881"; transcript_id "MSTRG.86881.341"; exon_number "15";
chr19	StringTie	exon	7534379	7534446	1000	+	.	gene_id "MSTRG.86881"; transcript_id "MSTRG.86881.341"; exon_number "16";
chr19	StringTie	exon	7534750	7534902	1000	+	.	gene_id "MSTRG.86881"; transcript_id "MSTRG.86881.341"; exon_number "17";
chr19	StringTie	exon	7535509	7535577	1000	+	.	gene_id "MSTRG.86881"; transcript_id "MSTRG.86881.341"; exon_number "18";
chr19	StringTie	exon	7535933	7536020	1000	+	.	gene_id "MSTRG.86881"; transcript_id "MSTRG.86881.341"; exon_number "19";
chr19	StringTie	exon	7536191	7536273	1000	+	.	gene_id "MSTRG.86881"; transcript_id "MSTRG.86881.341"; exon_number "20";
chr19	StringTie	exon	7536449	7536546	1000	+	.	gene_id "MSTRG.86881"; transcript_id "MSTRG.86881.341"; exon_number "21";
chr19	StringTie	exon	7539918	7540058	1000	+	.	gene_id "MSTRG.86881"; transcript_id "MSTRG.86881.341"; exon_number "22";
chr19	StringTie	exon	7540149	7540308	1000	+	.	gene_id "MSTRG.86881"; transcript_id "MSTRG.86881.341"; exon_number "23";
chr19	StringTie	exon	7540630	7540710	1000	+	.	gene_id "MSTRG.86881"; transcript_id "MSTRG.86881.341"; exon_number "24";
chr19	StringTie	exon	7540923	7541051	1000	+	.	gene_id "MSTRG.86881"; transcript_id "MSTRG.86881.341"; exon_number "25";
chr19	StringTie	exon	7541354	7541434	1000	+	.	gene_id "MSTRG.86881"; transcript_id "MSTRG.86881.341"; exon_number "26";
chr19	StringTie	exon	7541522	7541684	1000	+	.	gene_id "MSTRG.86881"; transcript_id "MSTRG.86881.341"; exon_number "27";
chr19	StringTie	exon	7541984	7542067	1000	+	.	gene_id "MSTRG.86881"; transcript_id "MSTRG.86881.341"; exon_number "28";
chr19	StringTie	exon	7542561	7542670	1000	+	.	gene_id "MSTRG.86881"; transcript_id "MSTRG.86881.341"; exon_number "29";
chr19	StringTie	exon	7542761	7542928	1000	+	.	gene_id "MSTRG.86881"; transcript_id "MSTRG.86881.341"; exon_number "30";
chr19	StringTie	exon	7543007	7543084	1000	+	.	gene_id "MSTRG.86881"; transcript_id "MSTRG.86881.341"; exon_number "31";
chr19	StringTie	exon	7549907	7550112	1000	+	.	gene_id "MSTRG.86881"; transcript_id "MSTRG.86881.341"; exon_number "32";
chr19	StringTie	exon	7550298	7550429	1000	+	.	gene_id "MSTRG.86881"; transcript_id "MSTRG.86881.341"; exon_number "33";
chr19	StringTie	exon	7550517	7550640	1000	+	.	gene_id "MSTRG.86881"; transcript_id "MSTRG.86881.341"; exon_number "34";
chr19	StringTie	exon	7550994	7551107	1000	+	.	gene_id "MSTRG.86881"; transcript_id "MSTRG.86881.341"; exon_number "35";
chr19	StringTie	exon	7551362	7551437	1000	+	.	gene_id "MSTRG.86881"; transcript_id "MSTRG.86881.341"; exon_number "36";
chr19	StringTie	exon	7553875	7554015	1000	+	.	gene_id "MSTRG.86881"; transcript_id "MSTRG.86881.341"; exon_number "37";
chr19	StringTie	exon	7554209	7554272	1000	+	.	gene_id "MSTRG.86881"; transcript_id "MSTRG.86881.341"; exon_number "38";
chr19	StringTie	exon	7554555	7554723	1000	+	.	gene_id "MSTRG.86881"; transcript_id "MSTRG.86881.341"; exon_number "39";
chr19	StringTie	exon	7554893	7555075	1000	+	.	gene_id "MSTRG.86881"; transcript_id "MSTRG.86881.341"; exon_number "40";
chr19	StringTie	exon	7555249	7555367	1000	+	.	gene_id "MSTRG.86881"; transcript_id "MSTRG.86881.341"; exon_number "41";
chr19	StringTie	exon	7555607	7555763	1000	+	.	gene_id "MSTRG.86881"; transcript_id "MSTRG.86881.341"; exon_number "42";
chr19	StringTie	exon	7556453	7556569	1000	+	.	gene_id "MSTRG.86881"; transcript_id "MSTRG.86881.341"; exon_number "43";
chr19	StringTie	exon	7556655	7556724	1000	+	.	gene_id "MSTRG.86881"; transcript_id "MSTRG.86881.341"; exon_number "44";
chr19	StringTie	exon	7557168	7557284	1000	+	.	gene_id "MSTRG.86881"; transcript_id "MSTRG.86881.341"; exon_number "45";
chr19	StringTie	exon	7558850	7559151	1000	+	.	gene_id "MSTRG.86881"; transcript_id "MSTRG.86881.341"; exon_number "46";
chr19	StringTie	exon	7560648	7560764	1000	+	.	gene_id "MSTRG.86881"; transcript_id "MSTRG.86881.341"; exon_number "47";
chr19	StringTie	exon	7561014	7561110	1000	+	.	gene_id "MSTRG.86881"; transcript_id "MSTRG.86881.341"; exon_number "48";
chr19	StringTie	exon	7561208	7561317	1000	+	.	gene_id "MSTRG.86881"; transcript_id "MSTRG.86881.341"; exon_number "49";
chr19	StringTie	exon	7561488	7561768	1000	+	.	gene_id "MSTRG.86881"; transcript_id "MSTRG.86881.341"; exon_number "50";
chr19	StringTie	transcript	7522667	7561768	1000	+	.	gene_id "MSTRG.86881"; transcript_id "MSTRG.86881.342";
chr19	StringTie	exon	7522667	7522781	1000	+	.	gene_id "MSTRG.86881"; transcript_id "MSTRG.86881.342"; exon_number "1";
chr19	StringTie	exon	7524961	7525166	1000	+	.	gene_id "MSTRG.86881"; transcript_id "MSTRG.86881.342"; exon_number "2";
chr19	StringTie	exon	7526439	7526606	1000	+	.	gene_id "MSTRG.86881"; transcript_id "MSTRG.86881.342"; exon_number "3";
chr19	StringTie	exon	7526761	7526926	1000	+	.	gene_id "MSTRG.86881"; transcript_id "MSTRG.86881.342"; exon_number "4";
chr19	StringTie	exon	7527520	7527960	1000	+	.	gene_id "MSTRG.86881"; transcript_id "MSTRG.86881.342"; exon_number "5";
chr19	StringTie	exon	7528158	7528257	1000	+	.	gene_id "MSTRG.86881"; transcript_id "MSTRG.86881.342"; exon_number "6";
chr19	StringTie	exon	7528597	7528703	1000	+	.	gene_id "MSTRG.86881"; transcript_id "MSTRG.86881.342"; exon_number "7";
chr19	StringTie	exon	7528821	7528970	1000	+	.	gene_id "MSTRG.86881"; transcript_id "MSTRG.86881.342"; exon_number "8";
chr19	StringTie	exon	7529101	7529202	1000	+	.	gene_id "MSTRG.86881"; transcript_id "MSTRG.86881.342"; exon_number "9";
chr19	StringTie	exon	7529590	7529712	1000	+	.	gene_id "MSTRG.86881"; transcript_id "MSTRG.86881.342"; exon_number "10";
chr19	StringTie	exon	7530435	7530501	1000	+	.	gene_id "MSTRG.86881"; transcript_id "MSTRG.86881.342"; exon_number "11";
chr19	StringTie	exon	7533523	7534239	1000	+	.	gene_id "MSTRG.86881"; transcript_id "MSTRG.86881.342"; exon_number "12";
chr19	StringTie	exon	7534379	7534902	1000	+	.	gene_id "MSTRG.86881"; transcript_id "MSTRG.86881.342"; exon_number "13";
chr19	StringTie	exon	7535509	7536020	1000	+	.	gene_id "MSTRG.86881"; transcript_id "MSTRG.86881.342"; exon_number "14";
chr19	StringTie	exon	7536191	7536273	1000	+	.	gene_id "MSTRG.86881"; transcript_id "MSTRG.86881.342"; exon_number "15";
chr19	StringTie	exon	7536449	7536546	1000	+	.	gene_id "MSTRG.86881"; transcript_id "MSTRG.86881.342"; exon_number "16";
chr19	StringTie	exon	7539918	7540058	1000	+	.	gene_id "MSTRG.86881"; transcript_id "MSTRG.86881.342"; exon_number "17";
chr19	StringTie	exon	7540149	7540308	1000	+	.	gene_id "MSTRG.86881"; transcript_id "MSTRG.86881.342"; exon_number "18";
chr19	StringTie	exon	7540630	7540710	1000	+	.	gene_id "MSTRG.86881"; transcript_id "MSTRG.86881.342"; exon_number "19";
chr19	StringTie	exon	7540932	7541051	1000	+	.	gene_id "MSTRG.86881"; transcript_id "MSTRG.86881.342"; exon_number "20";
chr19	StringTie	exon	7541354	7541434	1000	+	.	gene_id "MSTRG.86881"; transcript_id "MSTRG.86881.342"; exon_number "21";
chr19	StringTie	exon	7541522	7541684	1000	+	.	gene_id "MSTRG.86881"; transcript_id "MSTRG.86881.342"; exon_number "22";
chr19	StringTie	exon	7541984	7542067	1000	+	.	gene_id "MSTRG.86881"; transcript_id "MSTRG.86881.342"; exon_number "23";
chr19	StringTie	exon	7542561	7542928	1000	+	.	gene_id "MSTRG.86881"; transcript_id "MSTRG.86881.342"; exon_number "24";
chr19	StringTie	exon	7543007	7543084	1000	+	.	gene_id "MSTRG.86881"; transcript_id "MSTRG.86881.342"; exon_number "25";
chr19	StringTie	exon	7549907	7550112	1000	+	.	gene_id "MSTRG.86881"; transcript_id "MSTRG.86881.342"; exon_number "26";
chr19	StringTie	exon	7550298	7550429	1000	+	.	gene_id "MSTRG.86881"; transcript_id "MSTRG.86881.342"; exon_number "27";
chr19	StringTie	exon	7550517	7550640	1000	+	.	gene_id "MSTRG.86881"; transcript_id "MSTRG.86881.342"; exon_number "28";
chr19	StringTie	exon	7550994	7551107	1000	+	.	gene_id "MSTRG.86881"; transcript_id "MSTRG.86881.342"; exon_number "29";
chr19	StringTie	exon	7551362	7551437	1000	+	.	gene_id "MSTRG.86881"; transcript_id "MSTRG.86881.342"; exon_number "30";
chr19	StringTie	exon	7553875	7554015	1000	+	.	gene_id "MSTRG.86881"; transcript_id "MSTRG.86881.342"; exon_number "31";
chr19	StringTie	exon	7554209	7554272	1000	+	.	gene_id "MSTRG.86881"; transcript_id "MSTRG.86881.342"; exon_number "32";
chr19	StringTie	exon	7554555	7554723	1000	+	.	gene_id "MSTRG.86881"; transcript_id "MSTRG.86881.342"; exon_number "33";
chr19	StringTie	exon	7554893	7555075	1000	+	.	gene_id "MSTRG.86881"; transcript_id "MSTRG.86881.342"; exon_number "34";
chr19	StringTie	exon	7555249	7555367	1000	+	.	gene_id "MSTRG.86881"; transcript_id "MSTRG.86881.342"; exon_number "35";
chr19	StringTie	exon	7555607	7555763	1000	+	.	gene_id "MSTRG.86881"; transcript_id "MSTRG.86881.342"; exon_number "36";
chr19	StringTie	exon	7556453	7556569	1000	+	.	gene_id "MSTRG.86881"; transcript_id "MSTRG.86881.342"; exon_number "37";
chr19	StringTie	exon	7556655	7556724	1000	+	.	gene_id "MSTRG.86881"; transcript_id "MSTRG.86881.342"; exon_number "38";
chr19	StringTie	exon	7557168	7557284	1000	+	.	gene_id "MSTRG.86881"; transcript_id "MSTRG.86881.342"; exon_number "39";
chr19	StringTie	exon	7558850	7559151	1000	+	.	gene_id "MSTRG.86881"; transcript_id "MSTRG.86881.342"; exon_number "40";
chr19	StringTie	exon	7560648	7560764	1000	+	.	gene_id "MSTRG.86881"; transcript_id "MSTRG.86881.342"; exon_number "41";
chr19	StringTie	exon	7561014	7561317	1000	+	.	gene_id "MSTRG.86881"; transcript_id "MSTRG.86881.342"; exon_number "42";
chr19	StringTie	exon	7561488	7561768	1000	+	.	gene_id "MSTRG.86881"; transcript_id "MSTRG.86881.342"; exon_number "43";
chr19	StringTie	transcript	7522668	7561854	1000	+	.	gene_id "MSTRG.86881"; transcript_id "MSTRG.86881.343";
chr19	StringTie	exon	7522668	7522781	1000	+	.	gene_id "MSTRG.86881"; transcript_id "MSTRG.86881.343"; exon_number "1";
chr19	StringTie	exon	7524961	7525166	1000	+	.	gene_id "MSTRG.86881"; transcript_id "MSTRG.86881.343"; exon_number "2";
chr19	StringTie	exon	7526439	7526606	1000	+	.	gene_id "MSTRG.86881"; transcript_id "MSTRG.86881.343"; exon_number "3";
chr19	StringTie	exon	7526761	7526926	1000	+	.	gene_id "MSTRG.86881"; transcript_id "MSTRG.86881.343"; exon_number "4";
chr19	StringTie	exon	7527520	7527628	1000	+	.	gene_id "MSTRG.86881"; transcript_id "MSTRG.86881.343"; exon_number "5";
chr19	StringTie	exon	7527864	7527960	1000	+	.	gene_id "MSTRG.86881"; transcript_id "MSTRG.86881.343"; exon_number "6";
chr19	StringTie	exon	7528158	7528230	1000	+	.	gene_id "MSTRG.86881"; transcript_id "MSTRG.86881.343"; exon_number "7";
chr19	StringTie	exon	7528597	7528970	1000	+	.	gene_id "MSTRG.86881"; transcript_id "MSTRG.86881.343"; exon_number "8";
chr19	StringTie	exon	7529101	7529202	1000	+	.	gene_id "MSTRG.86881"; transcript_id "MSTRG.86881.343"; exon_number "9";
chr19	StringTie	exon	7529590	7529712	1000	+	.	gene_id "MSTRG.86881"; transcript_id "MSTRG.86881.343"; exon_number "10";
chr19	StringTie	exon	7530286	7530501	1000	+	.	gene_id "MSTRG.86881"; transcript_id "MSTRG.86881.343"; exon_number "11";
chr19	StringTie	exon	7533523	7533653	1000	+	.	gene_id "MSTRG.86881"; transcript_id "MSTRG.86881.343"; exon_number "12";
chr19	StringTie	exon	7533759	7534446	1000	+	.	gene_id "MSTRG.86881"; transcript_id "MSTRG.86881.343"; exon_number "13";
chr19	StringTie	exon	7534750	7534902	1000	+	.	gene_id "MSTRG.86881"; transcript_id "MSTRG.86881.343"; exon_number "14";
chr19	StringTie	exon	7535509	7535577	1000	+	.	gene_id "MSTRG.86881"; transcript_id "MSTRG.86881.343"; exon_number "15";
chr19	StringTie	exon	7535933	7536020	1000	+	.	gene_id "MSTRG.86881"; transcript_id "MSTRG.86881.343"; exon_number "16";
chr19	StringTie	exon	7536191	7536273	1000	+	.	gene_id "MSTRG.86881"; transcript_id "MSTRG.86881.343"; exon_number "17";
chr19	StringTie	exon	7536449	7536546	1000	+	.	gene_id "MSTRG.86881"; transcript_id "MSTRG.86881.343"; exon_number "18";
chr19	StringTie	exon	7539918	7540058	1000	+	.	gene_id "MSTRG.86881"; transcript_id "MSTRG.86881.343"; exon_number "19";
chr19	StringTie	exon	7540149	7540308	1000	+	.	gene_id "MSTRG.86881"; transcript_id "MSTRG.86881.343"; exon_number "20";
chr19	StringTie	exon	7540630	7540710	1000	+	.	gene_id "MSTRG.86881"; transcript_id "MSTRG.86881.343"; exon_number "21";
chr19	StringTie	exon	7540923	7541051	1000	+	.	gene_id "MSTRG.86881"; transcript_id "MSTRG.86881.343"; exon_number "22";
chr19	StringTie	exon	7541354	7541434	1000	+	.	gene_id "MSTRG.86881"; transcript_id "MSTRG.86881.343"; exon_number "23";
chr19	StringTie	exon	7541522	7541684	1000	+	.	gene_id "MSTRG.86881"; transcript_id "MSTRG.86881.343"; exon_number "24";
chr19	StringTie	exon	7541984	7542067	1000	+	.	gene_id "MSTRG.86881"; transcript_id "MSTRG.86881.343"; exon_number "25";
chr19	StringTie	exon	7542561	7542670	1000	+	.	gene_id "MSTRG.86881"; transcript_id "MSTRG.86881.343"; exon_number "26";
chr19	StringTie	exon	7542761	7542928	1000	+	.	gene_id "MSTRG.86881"; transcript_id "MSTRG.86881.343"; exon_number "27";
chr19	StringTie	exon	7543007	7543084	1000	+	.	gene_id "MSTRG.86881"; transcript_id "MSTRG.86881.343"; exon_number "28";
chr19	StringTie	exon	7549907	7550112	1000	+	.	gene_id "MSTRG.86881"; transcript_id "MSTRG.86881.343"; exon_number "29";
chr19	StringTie	exon	7550298	7550429	1000	+	.	gene_id "MSTRG.86881"; transcript_id "MSTRG.86881.343"; exon_number "30";
chr19	StringTie	exon	7550517	7550640	1000	+	.	gene_id "MSTRG.86881"; transcript_id "MSTRG.86881.343"; exon_number "31";
chr19	StringTie	exon	7550994	7551107	1000	+	.	gene_id "MSTRG.86881"; transcript_id "MSTRG.86881.343"; exon_number "32";
chr19	StringTie	exon	7551362	7551437	1000	+	.	gene_id "MSTRG.86881"; transcript_id "MSTRG.86881.343"; exon_number "33";
chr19	StringTie	exon	7553872	7554015	1000	+	.	gene_id "MSTRG.86881"; transcript_id "MSTRG.86881.343"; exon_number "34";
chr19	StringTie	exon	7554209	7554272	1000	+	.	gene_id "MSTRG.86881"; transcript_id "MSTRG.86881.343"; exon_number "35";
chr19	StringTie	exon	7554555	7554723	1000	+	.	gene_id "MSTRG.86881"; transcript_id "MSTRG.86881.343"; exon_number "36";
chr19	StringTie	exon	7554893	7555075	1000	+	.	gene_id "MSTRG.86881"; transcript_id "MSTRG.86881.343"; exon_number "37";
chr19	StringTie	exon	7555249	7555367	1000	+	.	gene_id "MSTRG.86881"; transcript_id "MSTRG.86881.343"; exon_number "38";
chr19	StringTie	exon	7555607	7555763	1000	+	.	gene_id "MSTRG.86881"; transcript_id "MSTRG.86881.343"; exon_number "39";
chr19	StringTie	exon	7556453	7556569	1000	+	.	gene_id "MSTRG.86881"; transcript_id "MSTRG.86881.343"; exon_number "40";
chr19	StringTie	exon	7556655	7556724	1000	+	.	gene_id "MSTRG.86881"; transcript_id "MSTRG.86881.343"; exon_number "41";
chr19	StringTie	exon	7557168	7557284	1000	+	.	gene_id "MSTRG.86881"; transcript_id "MSTRG.86881.343"; exon_number "42";
chr19	StringTie	exon	7558850	7559151	1000	+	.	gene_id "MSTRG.86881"; transcript_id "MSTRG.86881.343"; exon_number "43";
chr19	StringTie	exon	7560663	7560764	1000	+	.	gene_id "MSTRG.86881"; transcript_id "MSTRG.86881.343"; exon_number "44";
chr19	StringTie	exon	7561014	7561110	1000	+	.	gene_id "MSTRG.86881"; transcript_id "MSTRG.86881.343"; exon_number "45";
chr19	StringTie	exon	7561208	7561317	1000	+	.	gene_id "MSTRG.86881"; transcript_id "MSTRG.86881.343"; exon_number "46";
chr19	StringTie	exon	7561488	7561854	1000	+	.	gene_id "MSTRG.86881"; transcript_id "MSTRG.86881.343"; exon_number "47";
chr19	StringTie	transcript	7522669	7561875	1000	+	.	gene_id "MSTRG.86881"; transcript_id "MSTRG.86881.344";
chr19	StringTie	exon	7522669	7522781	1000	+	.	gene_id "MSTRG.86881"; transcript_id "MSTRG.86881.344"; exon_number "1";
chr19	StringTie	exon	7524961	7525166	1000	+	.	gene_id "MSTRG.86881"; transcript_id "MSTRG.86881.344"; exon_number "2";
chr19	StringTie	exon	7526439	7526606	1000	+	.	gene_id "MSTRG.86881"; transcript_id "MSTRG.86881.344"; exon_number "3";
chr19	StringTie	exon	7526761	7526926	1000	+	.	gene_id "MSTRG.86881"; transcript_id "MSTRG.86881.344"; exon_number "4";
chr19	StringTie	exon	7527520	7527628	1000	+	.	gene_id "MSTRG.86881"; transcript_id "MSTRG.86881.344"; exon_number "5";
chr19	StringTie	exon	7527864	7527960	1000	+	.	gene_id "MSTRG.86881"; transcript_id "MSTRG.86881.344"; exon_number "6";
chr19	StringTie	exon	7528158	7528257	1000	+	.	gene_id "MSTRG.86881"; transcript_id "MSTRG.86881.344"; exon_number "7";
chr19	StringTie	exon	7528600	7528703	1000	+	.	gene_id "MSTRG.86881"; transcript_id "MSTRG.86881.344"; exon_number "8";
chr19	StringTie	exon	7528821	7528970	1000	+	.	gene_id "MSTRG.86881"; transcript_id "MSTRG.86881.344"; exon_number "9";
chr19	StringTie	exon	7529101	7529202	1000	+	.	gene_id "MSTRG.86881"; transcript_id "MSTRG.86881.344"; exon_number "10";
chr19	StringTie	exon	7529590	7529712	1000	+	.	gene_id "MSTRG.86881"; transcript_id "MSTRG.86881.344"; exon_number "11";
chr19	StringTie	exon	7530435	7530501	1000	+	.	gene_id "MSTRG.86881"; transcript_id "MSTRG.86881.344"; exon_number "12";
chr19	StringTie	exon	7533523	7533653	1000	+	.	gene_id "MSTRG.86881"; transcript_id "MSTRG.86881.344"; exon_number "13";
chr19	StringTie	exon	7533759	7536020	1000	+	.	gene_id "MSTRG.86881"; transcript_id "MSTRG.86881.344"; exon_number "14";
chr19	StringTie	exon	7536191	7536273	1000	+	.	gene_id "MSTRG.86881"; transcript_id "MSTRG.86881.344"; exon_number "15";
chr19	StringTie	exon	7536449	7536546	1000	+	.	gene_id "MSTRG.86881"; transcript_id "MSTRG.86881.344"; exon_number "16";
chr19	StringTie	exon	7539918	7540058	1000	+	.	gene_id "MSTRG.86881"; transcript_id "MSTRG.86881.344"; exon_number "17";
chr19	StringTie	exon	7540149	7540308	1000	+	.	gene_id "MSTRG.86881"; transcript_id "MSTRG.86881.344"; exon_number "18";
chr19	StringTie	exon	7540630	7540710	1000	+	.	gene_id "MSTRG.86881"; transcript_id "MSTRG.86881.344"; exon_number "19";
chr19	StringTie	exon	7540923	7541051	1000	+	.	gene_id "MSTRG.86881"; transcript_id "MSTRG.86881.344"; exon_number "20";
chr19	StringTie	exon	7541354	7541434	1000	+	.	gene_id "MSTRG.86881"; transcript_id "MSTRG.86881.344"; exon_number "21";
chr19	StringTie	exon	7541522	7541684	1000	+	.	gene_id "MSTRG.86881"; transcript_id "MSTRG.86881.344"; exon_number "22";
chr19	StringTie	exon	7541984	7542067	1000	+	.	gene_id "MSTRG.86881"; transcript_id "MSTRG.86881.344"; exon_number "23";
chr19	StringTie	exon	7542561	7542670	1000	+	.	gene_id "MSTRG.86881"; transcript_id "MSTRG.86881.344"; exon_number "24";
chr19	StringTie	exon	7542773	7542928	1000	+	.	gene_id "MSTRG.86881"; transcript_id "MSTRG.86881.344"; exon_number "25";
chr19	StringTie	exon	7543007	7543084	1000	+	.	gene_id "MSTRG.86881"; transcript_id "MSTRG.86881.344"; exon_number "26";
chr19	StringTie	exon	7549907	7550112	1000	+	.	gene_id "MSTRG.86881"; transcript_id "MSTRG.86881.344"; exon_number "27";
chr19	StringTie	exon	7550298	7550429	1000	+	.	gene_id "MSTRG.86881"; transcript_id "MSTRG.86881.344"; exon_number "28";
chr19	StringTie	exon	7550517	7550640	1000	+	.	gene_id "MSTRG.86881"; transcript_id "MSTRG.86881.344"; exon_number "29";
chr19	StringTie	exon	7550994	7551107	1000	+	.	gene_id "MSTRG.86881"; transcript_id "MSTRG.86881.344"; exon_number "30";
chr19	StringTie	exon	7551362	7551437	1000	+	.	gene_id "MSTRG.86881"; transcript_id "MSTRG.86881.344"; exon_number "31";
chr19	StringTie	exon	7553875	7554015	1000	+	.	gene_id "MSTRG.86881"; transcript_id "MSTRG.86881.344"; exon_number "32";
chr19	StringTie	exon	7554209	7554272	1000	+	.	gene_id "MSTRG.86881"; transcript_id "MSTRG.86881.344"; exon_number "33";
chr19	StringTie	exon	7554555	7554723	1000	+	.	gene_id "MSTRG.86881"; transcript_id "MSTRG.86881.344"; exon_number "34";
chr19	StringTie	exon	7554893	7555075	1000	+	.	gene_id "MSTRG.86881"; transcript_id "MSTRG.86881.344"; exon_number "35";
chr19	StringTie	exon	7555249	7555367	1000	+	.	gene_id "MSTRG.86881"; transcript_id "MSTRG.86881.344"; exon_number "36";
chr19	StringTie	exon	7555607	7555763	1000	+	.	gene_id "MSTRG.86881"; transcript_id "MSTRG.86881.344"; exon_number "37";
chr19	StringTie	exon	7556453	7556569	1000	+	.	gene_id "MSTRG.86881"; transcript_id "MSTRG.86881.344"; exon_number "38";
chr19	StringTie	exon	7556655	7556724	1000	+	.	gene_id "MSTRG.86881"; transcript_id "MSTRG.86881.344"; exon_number "39";
chr19	StringTie	exon	7557168	7557284	1000	+	.	gene_id "MSTRG.86881"; transcript_id "MSTRG.86881.344"; exon_number "40";
chr19	StringTie	exon	7558850	7559151	1000	+	.	gene_id "MSTRG.86881"; transcript_id "MSTRG.86881.344"; exon_number "41";
chr19	StringTie	exon	7560648	7560764	1000	+	.	gene_id "MSTRG.86881"; transcript_id "MSTRG.86881.344"; exon_number "42";
chr19	StringTie	exon	7561014	7561110	1000	+	.	gene_id "MSTRG.86881"; transcript_id "MSTRG.86881.344"; exon_number "43";
chr19	StringTie	exon	7561208	7561317	1000	+	.	gene_id "MSTRG.86881"; transcript_id "MSTRG.86881.344"; exon_number "44";
chr19	StringTie	exon	7561488	7561875	1000	+	.	gene_id "MSTRG.86881"; transcript_id "MSTRG.86881.344"; exon_number "45";
chr19	StringTie	transcript	7522669	7561768	1000	+	.	gene_id "MSTRG.86881"; transcript_id "MSTRG.86881.345";
chr19	StringTie	exon	7522669	7522781	1000	+	.	gene_id "MSTRG.86881"; transcript_id "MSTRG.86881.345"; exon_number "1";
chr19	StringTie	exon	7524961	7525166	1000	+	.	gene_id "MSTRG.86881"; transcript_id "MSTRG.86881.345"; exon_number "2";
chr19	StringTie	exon	7526439	7526608	1000	+	.	gene_id "MSTRG.86881"; transcript_id "MSTRG.86881.345"; exon_number "3";
chr19	StringTie	exon	7526761	7526926	1000	+	.	gene_id "MSTRG.86881"; transcript_id "MSTRG.86881.345"; exon_number "4";
chr19	StringTie	exon	7527520	7527628	1000	+	.	gene_id "MSTRG.86881"; transcript_id "MSTRG.86881.345"; exon_number "5";
chr19	StringTie	exon	7527864	7527960	1000	+	.	gene_id "MSTRG.86881"; transcript_id "MSTRG.86881.345"; exon_number "6";
chr19	StringTie	exon	7528158	7528257	1000	+	.	gene_id "MSTRG.86881"; transcript_id "MSTRG.86881.345"; exon_number "7";
chr19	StringTie	exon	7528597	7528721	1000	+	.	gene_id "MSTRG.86881"; transcript_id "MSTRG.86881.345"; exon_number "8";
chr19	StringTie	exon	7528821	7528970	1000	+	.	gene_id "MSTRG.86881"; transcript_id "MSTRG.86881.345"; exon_number "9";
chr19	StringTie	exon	7529101	7529202	1000	+	.	gene_id "MSTRG.86881"; transcript_id "MSTRG.86881.345"; exon_number "10";
chr19	StringTie	exon	7529590	7529712	1000	+	.	gene_id "MSTRG.86881"; transcript_id "MSTRG.86881.345"; exon_number "11";
chr19	StringTie	exon	7530286	7530501	1000	+	.	gene_id "MSTRG.86881"; transcript_id "MSTRG.86881.345"; exon_number "12";
chr19	StringTie	exon	7533523	7533653	1000	+	.	gene_id "MSTRG.86881"; transcript_id "MSTRG.86881.345"; exon_number "13";
chr19	StringTie	exon	7533759	7534239	1000	+	.	gene_id "MSTRG.86881"; transcript_id "MSTRG.86881.345"; exon_number "14";
chr19	StringTie	exon	7534379	7534446	1000	+	.	gene_id "MSTRG.86881"; transcript_id "MSTRG.86881.345"; exon_number "15";
chr19	StringTie	exon	7534750	7534902	1000	+	.	gene_id "MSTRG.86881"; transcript_id "MSTRG.86881.345"; exon_number "16";
chr19	StringTie	exon	7535509	7535577	1000	+	.	gene_id "MSTRG.86881"; transcript_id "MSTRG.86881.345"; exon_number "17";
chr19	StringTie	exon	7535933	7536020	1000	+	.	gene_id "MSTRG.86881"; transcript_id "MSTRG.86881.345"; exon_number "18";
chr19	StringTie	exon	7536191	7536273	1000	+	.	gene_id "MSTRG.86881"; transcript_id "MSTRG.86881.345"; exon_number "19";
chr19	StringTie	exon	7536449	7536546	1000	+	.	gene_id "MSTRG.86881"; transcript_id "MSTRG.86881.345"; exon_number "20";
chr19	StringTie	exon	7539918	7540058	1000	+	.	gene_id "MSTRG.86881"; transcript_id "MSTRG.86881.345"; exon_number "21";
chr19	StringTie	exon	7540149	7540308	1000	+	.	gene_id "MSTRG.86881"; transcript_id "MSTRG.86881.345"; exon_number "22";
chr19	StringTie	exon	7540630	7540710	1000	+	.	gene_id "MSTRG.86881"; transcript_id "MSTRG.86881.345"; exon_number "23";
chr19	StringTie	exon	7540923	7541434	1000	+	.	gene_id "MSTRG.86881"; transcript_id "MSTRG.86881.345"; exon_number "24";
chr19	StringTie	exon	7541522	7541684	1000	+	.	gene_id "MSTRG.86881"; transcript_id "MSTRG.86881.345"; exon_number "25";
chr19	StringTie	exon	7541984	7542928	1000	+	.	gene_id "MSTRG.86881"; transcript_id "MSTRG.86881.345"; exon_number "26";
chr19	StringTie	exon	7543007	7543084	1000	+	.	gene_id "MSTRG.86881"; transcript_id "MSTRG.86881.345"; exon_number "27";
chr19	StringTie	exon	7549907	7550112	1000	+	.	gene_id "MSTRG.86881"; transcript_id "MSTRG.86881.345"; exon_number "28";
chr19	StringTie	exon	7550298	7550429	1000	+	.	gene_id "MSTRG.86881"; transcript_id "MSTRG.86881.345"; exon_number "29";
chr19	StringTie	exon	7550517	7550640	1000	+	.	gene_id "MSTRG.86881"; transcript_id "MSTRG.86881.345"; exon_number "30";
chr19	StringTie	exon	7550994	7551107	1000	+	.	gene_id "MSTRG.86881"; transcript_id "MSTRG.86881.345"; exon_number "31";
chr19	StringTie	exon	7551362	7551437	1000	+	.	gene_id "MSTRG.86881"; transcript_id "MSTRG.86881.345"; exon_number "32";
chr19	StringTie	exon	7553875	7554015	1000	+	.	gene_id "MSTRG.86881"; transcript_id "MSTRG.86881.345"; exon_number "33";
chr19	StringTie	exon	7554209	7554272	1000	+	.	gene_id "MSTRG.86881"; transcript_id "MSTRG.86881.345"; exon_number "34";
chr19	StringTie	exon	7554555	7554723	1000	+	.	gene_id "MSTRG.86881"; transcript_id "MSTRG.86881.345"; exon_number "35";
chr19	StringTie	exon	7554893	7555075	1000	+	.	gene_id "MSTRG.86881"; transcript_id "MSTRG.86881.345"; exon_number "36";
chr19	StringTie	exon	7555249	7555367	1000	+	.	gene_id "MSTRG.86881"; transcript_id "MSTRG.86881.345"; exon_number "37";
chr19	StringTie	exon	7555607	7555763	1000	+	.	gene_id "MSTRG.86881"; transcript_id "MSTRG.86881.345"; exon_number "38";
chr19	StringTie	exon	7556453	7556569	1000	+	.	gene_id "MSTRG.86881"; transcript_id "MSTRG.86881.345"; exon_number "39";
chr19	StringTie	exon	7556655	7556724	1000	+	.	gene_id "MSTRG.86881"; transcript_id "MSTRG.86881.345"; exon_number "40";
chr19	StringTie	exon	7557168	7557284	1000	+	.	gene_id "MSTRG.86881"; transcript_id "MSTRG.86881.345"; exon_number "41";
chr19	StringTie	exon	7558850	7559151	1000	+	.	gene_id "MSTRG.86881"; transcript_id "MSTRG.86881.345"; exon_number "42";
chr19	StringTie	exon	7560648	7560764	1000	+	.	gene_id "MSTRG.86881"; transcript_id "MSTRG.86881.345"; exon_number "43";
chr19	StringTie	exon	7561014	7561317	1000	+	.	gene_id "MSTRG.86881"; transcript_id "MSTRG.86881.345"; exon_number "44";
chr19	StringTie	exon	7561488	7561768	1000	+	.	gene_id "MSTRG.86881"; transcript_id "MSTRG.86881.345"; exon_number "45";
chr19	StringTie	transcript	7522670	7561856	1000	+	.	gene_id "MSTRG.86881"; transcript_id "MSTRG.86881.346";
chr19	StringTie	exon	7522670	7522781	1000	+	.	gene_id "MSTRG.86881"; transcript_id "MSTRG.86881.346"; exon_number "1";
chr19	StringTie	exon	7524961	7525166	1000	+	.	gene_id "MSTRG.86881"; transcript_id "MSTRG.86881.346"; exon_number "2";
chr19	StringTie	exon	7526439	7526608	1000	+	.	gene_id "MSTRG.86881"; transcript_id "MSTRG.86881.346"; exon_number "3";
chr19	StringTie	exon	7526761	7526926	1000	+	.	gene_id "MSTRG.86881"; transcript_id "MSTRG.86881.346"; exon_number "4";
chr19	StringTie	exon	7527520	7527628	1000	+	.	gene_id "MSTRG.86881"; transcript_id "MSTRG.86881.346"; exon_number "5";
chr19	StringTie	exon	7527864	7527960	1000	+	.	gene_id "MSTRG.86881"; transcript_id "MSTRG.86881.346"; exon_number "6";
chr19	StringTie	exon	7528158	7528257	1000	+	.	gene_id "MSTRG.86881"; transcript_id "MSTRG.86881.346"; exon_number "7";
chr19	StringTie	exon	7528597	7528703	1000	+	.	gene_id "MSTRG.86881"; transcript_id "MSTRG.86881.346"; exon_number "8";
chr19	StringTie	exon	7528821	7528970	1000	+	.	gene_id "MSTRG.86881"; transcript_id "MSTRG.86881.346"; exon_number "9";
chr19	StringTie	exon	7529101	7529202	1000	+	.	gene_id "MSTRG.86881"; transcript_id "MSTRG.86881.346"; exon_number "10";
chr19	StringTie	exon	7529590	7529712	1000	+	.	gene_id "MSTRG.86881"; transcript_id "MSTRG.86881.346"; exon_number "11";
chr19	StringTie	exon	7530286	7530501	1000	+	.	gene_id "MSTRG.86881"; transcript_id "MSTRG.86881.346"; exon_number "12";
chr19	StringTie	exon	7533523	7533598	1000	+	.	gene_id "MSTRG.86881"; transcript_id "MSTRG.86881.346"; exon_number "13";
chr19	StringTie	exon	7533759	7534239	1000	+	.	gene_id "MSTRG.86881"; transcript_id "MSTRG.86881.346"; exon_number "14";
chr19	StringTie	exon	7534379	7535213	1000	+	.	gene_id "MSTRG.86881"; transcript_id "MSTRG.86881.346"; exon_number "15";
chr19	StringTie	exon	7535509	7535577	1000	+	.	gene_id "MSTRG.86881"; transcript_id "MSTRG.86881.346"; exon_number "16";
chr19	StringTie	exon	7535933	7536020	1000	+	.	gene_id "MSTRG.86881"; transcript_id "MSTRG.86881.346"; exon_number "17";
chr19	StringTie	exon	7536191	7536273	1000	+	.	gene_id "MSTRG.86881"; transcript_id "MSTRG.86881.346"; exon_number "18";
chr19	StringTie	exon	7536449	7536546	1000	+	.	gene_id "MSTRG.86881"; transcript_id "MSTRG.86881.346"; exon_number "19";
chr19	StringTie	exon	7539918	7540058	1000	+	.	gene_id "MSTRG.86881"; transcript_id "MSTRG.86881.346"; exon_number "20";
chr19	StringTie	exon	7540149	7540308	1000	+	.	gene_id "MSTRG.86881"; transcript_id "MSTRG.86881.346"; exon_number "21";
chr19	StringTie	exon	7540630	7540710	1000	+	.	gene_id "MSTRG.86881"; transcript_id "MSTRG.86881.346"; exon_number "22";
chr19	StringTie	exon	7540923	7541051	1000	+	.	gene_id "MSTRG.86881"; transcript_id "MSTRG.86881.346"; exon_number "23";
chr19	StringTie	exon	7541354	7541434	1000	+	.	gene_id "MSTRG.86881"; transcript_id "MSTRG.86881.346"; exon_number "24";
chr19	StringTie	exon	7541522	7541684	1000	+	.	gene_id "MSTRG.86881"; transcript_id "MSTRG.86881.346"; exon_number "25";
chr19	StringTie	exon	7541984	7542067	1000	+	.	gene_id "MSTRG.86881"; transcript_id "MSTRG.86881.346"; exon_number "26";
chr19	StringTie	exon	7542561	7542928	1000	+	.	gene_id "MSTRG.86881"; transcript_id "MSTRG.86881.346"; exon_number "27";
chr19	StringTie	exon	7543007	7543084	1000	+	.	gene_id "MSTRG.86881"; transcript_id "MSTRG.86881.346"; exon_number "28";
chr19	StringTie	exon	7549907	7550112	1000	+	.	gene_id "MSTRG.86881"; transcript_id "MSTRG.86881.346"; exon_number "29";
chr19	StringTie	exon	7550298	7550429	1000	+	.	gene_id "MSTRG.86881"; transcript_id "MSTRG.86881.346"; exon_number "30";
chr19	StringTie	exon	7550517	7550640	1000	+	.	gene_id "MSTRG.86881"; transcript_id "MSTRG.86881.346"; exon_number "31";
chr19	StringTie	exon	7550994	7551107	1000	+	.	gene_id "MSTRG.86881"; transcript_id "MSTRG.86881.346"; exon_number "32";
chr19	StringTie	exon	7551362	7551437	1000	+	.	gene_id "MSTRG.86881"; transcript_id "MSTRG.86881.346"; exon_number "33";
chr19	StringTie	exon	7553875	7554015	1000	+	.	gene_id "MSTRG.86881"; transcript_id "MSTRG.86881.346"; exon_number "34";
chr19	StringTie	exon	7554209	7554272	1000	+	.	gene_id "MSTRG.86881"; transcript_id "MSTRG.86881.346"; exon_number "35";
chr19	StringTie	exon	7554555	7554723	1000	+	.	gene_id "MSTRG.86881"; transcript_id "MSTRG.86881.346"; exon_number "36";
chr19	StringTie	exon	7554893	7555075	1000	+	.	gene_id "MSTRG.86881"; transcript_id "MSTRG.86881.346"; exon_number "37";
chr19	StringTie	exon	7555249	7555367	1000	+	.	gene_id "MSTRG.86881"; transcript_id "MSTRG.86881.346"; exon_number "38";
chr19	StringTie	exon	7555607	7555763	1000	+	.	gene_id "MSTRG.86881"; transcript_id "MSTRG.86881.346"; exon_number "39";
chr19	StringTie	exon	7556453	7556569	1000	+	.	gene_id "MSTRG.86881"; transcript_id "MSTRG.86881.346"; exon_number "40";
chr19	StringTie	exon	7556655	7556724	1000	+	.	gene_id "MSTRG.86881"; transcript_id "MSTRG.86881.346"; exon_number "41";
chr19	StringTie	exon	7557168	7557284	1000	+	.	gene_id "MSTRG.86881"; transcript_id "MSTRG.86881.346"; exon_number "42";
chr19	StringTie	exon	7558850	7559151	1000	+	.	gene_id "MSTRG.86881"; transcript_id "MSTRG.86881.346"; exon_number "43";
chr19	StringTie	exon	7560648	7560764	1000	+	.	gene_id "MSTRG.86881"; transcript_id "MSTRG.86881.346"; exon_number "44";
chr19	StringTie	exon	7561014	7561110	1000	+	.	gene_id "MSTRG.86881"; transcript_id "MSTRG.86881.346"; exon_number "45";
chr19	StringTie	exon	7561208	7561317	1000	+	.	gene_id "MSTRG.86881"; transcript_id "MSTRG.86881.346"; exon_number "46";
chr19	StringTie	exon	7561488	7561856	1000	+	.	gene_id "MSTRG.86881"; transcript_id "MSTRG.86881.346"; exon_number "47";
chr19	StringTie	transcript	7522671	7562249	1000	+	.	gene_id "MSTRG.86881"; transcript_id "MSTRG.86881.347";
chr19	StringTie	exon	7522671	7522781	1000	+	.	gene_id "MSTRG.86881"; transcript_id "MSTRG.86881.347"; exon_number "1";
chr19	StringTie	exon	7524961	7525166	1000	+	.	gene_id "MSTRG.86881"; transcript_id "MSTRG.86881.347"; exon_number "2";
chr19	StringTie	exon	7526439	7526606	1000	+	.	gene_id "MSTRG.86881"; transcript_id "MSTRG.86881.347"; exon_number "3";
chr19	StringTie	exon	7526761	7526926	1000	+	.	gene_id "MSTRG.86881"; transcript_id "MSTRG.86881.347"; exon_number "4";
chr19	StringTie	exon	7527520	7527960	1000	+	.	gene_id "MSTRG.86881"; transcript_id "MSTRG.86881.347"; exon_number "5";
chr19	StringTie	exon	7528158	7528257	1000	+	.	gene_id "MSTRG.86881"; transcript_id "MSTRG.86881.347"; exon_number "6";
chr19	StringTie	exon	7528597	7528703	1000	+	.	gene_id "MSTRG.86881"; transcript_id "MSTRG.86881.347"; exon_number "7";
chr19	StringTie	exon	7528821	7528970	1000	+	.	gene_id "MSTRG.86881"; transcript_id "MSTRG.86881.347"; exon_number "8";
chr19	StringTie	exon	7529101	7529202	1000	+	.	gene_id "MSTRG.86881"; transcript_id "MSTRG.86881.347"; exon_number "9";
chr19	StringTie	exon	7529590	7529712	1000	+	.	gene_id "MSTRG.86881"; transcript_id "MSTRG.86881.347"; exon_number "10";
chr19	StringTie	exon	7530286	7530501	1000	+	.	gene_id "MSTRG.86881"; transcript_id "MSTRG.86881.347"; exon_number "11";
chr19	StringTie	exon	7533523	7533653	1000	+	.	gene_id "MSTRG.86881"; transcript_id "MSTRG.86881.347"; exon_number "12";
chr19	StringTie	exon	7533759	7534239	1000	+	.	gene_id "MSTRG.86881"; transcript_id "MSTRG.86881.347"; exon_number "13";
chr19	StringTie	exon	7534379	7534446	1000	+	.	gene_id "MSTRG.86881"; transcript_id "MSTRG.86881.347"; exon_number "14";
chr19	StringTie	exon	7534750	7534902	1000	+	.	gene_id "MSTRG.86881"; transcript_id "MSTRG.86881.347"; exon_number "15";
chr19	StringTie	exon	7535509	7535577	1000	+	.	gene_id "MSTRG.86881"; transcript_id "MSTRG.86881.347"; exon_number "16";
chr19	StringTie	exon	7535933	7536020	1000	+	.	gene_id "MSTRG.86881"; transcript_id "MSTRG.86881.347"; exon_number "17";
chr19	StringTie	exon	7536191	7536273	1000	+	.	gene_id "MSTRG.86881"; transcript_id "MSTRG.86881.347"; exon_number "18";
chr19	StringTie	exon	7536449	7536546	1000	+	.	gene_id "MSTRG.86881"; transcript_id "MSTRG.86881.347"; exon_number "19";
chr19	StringTie	exon	7539918	7540058	1000	+	.	gene_id "MSTRG.86881"; transcript_id "MSTRG.86881.347"; exon_number "20";
chr19	StringTie	exon	7540149	7540308	1000	+	.	gene_id "MSTRG.86881"; transcript_id "MSTRG.86881.347"; exon_number "21";
chr19	StringTie	exon	7540630	7540710	1000	+	.	gene_id "MSTRG.86881"; transcript_id "MSTRG.86881.347"; exon_number "22";
chr19	StringTie	exon	7540923	7541051	1000	+	.	gene_id "MSTRG.86881"; transcript_id "MSTRG.86881.347"; exon_number "23";
chr19	StringTie	exon	7541354	7541434	1000	+	.	gene_id "MSTRG.86881"; transcript_id "MSTRG.86881.347"; exon_number "24";
chr19	StringTie	exon	7541522	7541684	1000	+	.	gene_id "MSTRG.86881"; transcript_id "MSTRG.86881.347"; exon_number "25";
chr19	StringTie	exon	7541984	7542067	1000	+	.	gene_id "MSTRG.86881"; transcript_id "MSTRG.86881.347"; exon_number "26";
chr19	StringTie	exon	7542561	7542670	1000	+	.	gene_id "MSTRG.86881"; transcript_id "MSTRG.86881.347"; exon_number "27";
chr19	StringTie	exon	7542761	7542928	1000	+	.	gene_id "MSTRG.86881"; transcript_id "MSTRG.86881.347"; exon_number "28";
chr19	StringTie	exon	7543007	7543084	1000	+	.	gene_id "MSTRG.86881"; transcript_id "MSTRG.86881.347"; exon_number "29";
chr19	StringTie	exon	7549907	7550112	1000	+	.	gene_id "MSTRG.86881"; transcript_id "MSTRG.86881.347"; exon_number "30";
chr19	StringTie	exon	7550298	7550429	1000	+	.	gene_id "MSTRG.86881"; transcript_id "MSTRG.86881.347"; exon_number "31";
chr19	StringTie	exon	7550521	7550640	1000	+	.	gene_id "MSTRG.86881"; transcript_id "MSTRG.86881.347"; exon_number "32";
chr19	StringTie	exon	7550994	7551107	1000	+	.	gene_id "MSTRG.86881"; transcript_id "MSTRG.86881.347"; exon_number "33";
chr19	StringTie	exon	7551362	7551437	1000	+	.	gene_id "MSTRG.86881"; transcript_id "MSTRG.86881.347"; exon_number "34";
chr19	StringTie	exon	7553872	7554015	1000	+	.	gene_id "MSTRG.86881"; transcript_id "MSTRG.86881.347"; exon_number "35";
chr19	StringTie	exon	7554209	7554272	1000	+	.	gene_id "MSTRG.86881"; transcript_id "MSTRG.86881.347"; exon_number "36";
chr19	StringTie	exon	7554555	7554723	1000	+	.	gene_id "MSTRG.86881"; transcript_id "MSTRG.86881.347"; exon_number "37";
chr19	StringTie	exon	7554893	7555075	1000	+	.	gene_id "MSTRG.86881"; transcript_id "MSTRG.86881.347"; exon_number "38";
chr19	StringTie	exon	7555278	7555367	1000	+	.	gene_id "MSTRG.86881"; transcript_id "MSTRG.86881.347"; exon_number "39";
chr19	StringTie	exon	7555607	7555763	1000	+	.	gene_id "MSTRG.86881"; transcript_id "MSTRG.86881.347"; exon_number "40";
chr19	StringTie	exon	7556453	7556569	1000	+	.	gene_id "MSTRG.86881"; transcript_id "MSTRG.86881.347"; exon_number "41";
chr19	StringTie	exon	7556655	7556724	1000	+	.	gene_id "MSTRG.86881"; transcript_id "MSTRG.86881.347"; exon_number "42";
chr19	StringTie	exon	7557168	7557284	1000	+	.	gene_id "MSTRG.86881"; transcript_id "MSTRG.86881.347"; exon_number "43";
chr19	StringTie	exon	7558850	7559151	1000	+	.	gene_id "MSTRG.86881"; transcript_id "MSTRG.86881.347"; exon_number "44";
chr19	StringTie	exon	7560648	7560764	1000	+	.	gene_id "MSTRG.86881"; transcript_id "MSTRG.86881.347"; exon_number "45";
chr19	StringTie	exon	7561014	7561110	1000	+	.	gene_id "MSTRG.86881"; transcript_id "MSTRG.86881.347"; exon_number "46";
chr19	StringTie	exon	7561208	7561317	1000	+	.	gene_id "MSTRG.86881"; transcript_id "MSTRG.86881.347"; exon_number "47";
chr19	StringTie	exon	7561488	7562249	1000	+	.	gene_id "MSTRG.86881"; transcript_id "MSTRG.86881.347"; exon_number "48";
chr19	StringTie	transcript	7522671	7561764	1000	+	.	gene_id "MSTRG.86881"; transcript_id "MSTRG.86881.348";
chr19	StringTie	exon	7522671	7522781	1000	+	.	gene_id "MSTRG.86881"; transcript_id "MSTRG.86881.348"; exon_number "1";
chr19	StringTie	exon	7524961	7525166	1000	+	.	gene_id "MSTRG.86881"; transcript_id "MSTRG.86881.348"; exon_number "2";
chr19	StringTie	exon	7526439	7526606	1000	+	.	gene_id "MSTRG.86881"; transcript_id "MSTRG.86881.348"; exon_number "3";
chr19	StringTie	exon	7526761	7526926	1000	+	.	gene_id "MSTRG.86881"; transcript_id "MSTRG.86881.348"; exon_number "4";
chr19	StringTie	exon	7527520	7527960	1000	+	.	gene_id "MSTRG.86881"; transcript_id "MSTRG.86881.348"; exon_number "5";
chr19	StringTie	exon	7528158	7528257	1000	+	.	gene_id "MSTRG.86881"; transcript_id "MSTRG.86881.348"; exon_number "6";
chr19	StringTie	exon	7528597	7528703	1000	+	.	gene_id "MSTRG.86881"; transcript_id "MSTRG.86881.348"; exon_number "7";
chr19	StringTie	exon	7528821	7528970	1000	+	.	gene_id "MSTRG.86881"; transcript_id "MSTRG.86881.348"; exon_number "8";
chr19	StringTie	exon	7529101	7529202	1000	+	.	gene_id "MSTRG.86881"; transcript_id "MSTRG.86881.348"; exon_number "9";
chr19	StringTie	exon	7529590	7529712	1000	+	.	gene_id "MSTRG.86881"; transcript_id "MSTRG.86881.348"; exon_number "10";
chr19	StringTie	exon	7530286	7530501	1000	+	.	gene_id "MSTRG.86881"; transcript_id "MSTRG.86881.348"; exon_number "11";
chr19	StringTie	exon	7533523	7533653	1000	+	.	gene_id "MSTRG.86881"; transcript_id "MSTRG.86881.348"; exon_number "12";
chr19	StringTie	exon	7533759	7534239	1000	+	.	gene_id "MSTRG.86881"; transcript_id "MSTRG.86881.348"; exon_number "13";
chr19	StringTie	exon	7534750	7534902	1000	+	.	gene_id "MSTRG.86881"; transcript_id "MSTRG.86881.348"; exon_number "14";
chr19	StringTie	exon	7535127	7535202	1000	+	.	gene_id "MSTRG.86881"; transcript_id "MSTRG.86881.348"; exon_number "15";
chr19	StringTie	exon	7535509	7535577	1000	+	.	gene_id "MSTRG.86881"; transcript_id "MSTRG.86881.348"; exon_number "16";
chr19	StringTie	exon	7535933	7536020	1000	+	.	gene_id "MSTRG.86881"; transcript_id "MSTRG.86881.348"; exon_number "17";
chr19	StringTie	exon	7536191	7536273	1000	+	.	gene_id "MSTRG.86881"; transcript_id "MSTRG.86881.348"; exon_number "18";
chr19	StringTie	exon	7536449	7536546	1000	+	.	gene_id "MSTRG.86881"; transcript_id "MSTRG.86881.348"; exon_number "19";
chr19	StringTie	exon	7539918	7540058	1000	+	.	gene_id "MSTRG.86881"; transcript_id "MSTRG.86881.348"; exon_number "20";
chr19	StringTie	exon	7540149	7540308	1000	+	.	gene_id "MSTRG.86881"; transcript_id "MSTRG.86881.348"; exon_number "21";
chr19	StringTie	exon	7540630	7540710	1000	+	.	gene_id "MSTRG.86881"; transcript_id "MSTRG.86881.348"; exon_number "22";
chr19	StringTie	exon	7540923	7541051	1000	+	.	gene_id "MSTRG.86881"; transcript_id "MSTRG.86881.348"; exon_number "23";
chr19	StringTie	exon	7541354	7541434	1000	+	.	gene_id "MSTRG.86881"; transcript_id "MSTRG.86881.348"; exon_number "24";
chr19	StringTie	exon	7541522	7541684	1000	+	.	gene_id "MSTRG.86881"; transcript_id "MSTRG.86881.348"; exon_number "25";
chr19	StringTie	exon	7541984	7542067	1000	+	.	gene_id "MSTRG.86881"; transcript_id "MSTRG.86881.348"; exon_number "26";
chr19	StringTie	exon	7542561	7542670	1000	+	.	gene_id "MSTRG.86881"; transcript_id "MSTRG.86881.348"; exon_number "27";
chr19	StringTie	exon	7542761	7542928	1000	+	.	gene_id "MSTRG.86881"; transcript_id "MSTRG.86881.348"; exon_number "28";
chr19	StringTie	exon	7543007	7543084	1000	+	.	gene_id "MSTRG.86881"; transcript_id "MSTRG.86881.348"; exon_number "29";
chr19	StringTie	exon	7549907	7550112	1000	+	.	gene_id "MSTRG.86881"; transcript_id "MSTRG.86881.348"; exon_number "30";
chr19	StringTie	exon	7550298	7550429	1000	+	.	gene_id "MSTRG.86881"; transcript_id "MSTRG.86881.348"; exon_number "31";
chr19	StringTie	exon	7550517	7550640	1000	+	.	gene_id "MSTRG.86881"; transcript_id "MSTRG.86881.348"; exon_number "32";
chr19	StringTie	exon	7550994	7551107	1000	+	.	gene_id "MSTRG.86881"; transcript_id "MSTRG.86881.348"; exon_number "33";
chr19	StringTie	exon	7551362	7551437	1000	+	.	gene_id "MSTRG.86881"; transcript_id "MSTRG.86881.348"; exon_number "34";
chr19	StringTie	exon	7553872	7554015	1000	+	.	gene_id "MSTRG.86881"; transcript_id "MSTRG.86881.348"; exon_number "35";
chr19	StringTie	exon	7554209	7554272	1000	+	.	gene_id "MSTRG.86881"; transcript_id "MSTRG.86881.348"; exon_number "36";
chr19	StringTie	exon	7554555	7554723	1000	+	.	gene_id "MSTRG.86881"; transcript_id "MSTRG.86881.348"; exon_number "37";
chr19	StringTie	exon	7554893	7555075	1000	+	.	gene_id "MSTRG.86881"; transcript_id "MSTRG.86881.348"; exon_number "38";
chr19	StringTie	exon	7555249	7555367	1000	+	.	gene_id "MSTRG.86881"; transcript_id "MSTRG.86881.348"; exon_number "39";
chr19	StringTie	exon	7555607	7555763	1000	+	.	gene_id "MSTRG.86881"; transcript_id "MSTRG.86881.348"; exon_number "40";
chr19	StringTie	exon	7556453	7556569	1000	+	.	gene_id "MSTRG.86881"; transcript_id "MSTRG.86881.348"; exon_number "41";
chr19	StringTie	exon	7556655	7556724	1000	+	.	gene_id "MSTRG.86881"; transcript_id "MSTRG.86881.348"; exon_number "42";
chr19	StringTie	exon	7557168	7557284	1000	+	.	gene_id "MSTRG.86881"; transcript_id "MSTRG.86881.348"; exon_number "43";
chr19	StringTie	exon	7558850	7559151	1000	+	.	gene_id "MSTRG.86881"; transcript_id "MSTRG.86881.348"; exon_number "44";
chr19	StringTie	exon	7560648	7560764	1000	+	.	gene_id "MSTRG.86881"; transcript_id "MSTRG.86881.348"; exon_number "45";
chr19	StringTie	exon	7561014	7561110	1000	+	.	gene_id "MSTRG.86881"; transcript_id "MSTRG.86881.348"; exon_number "46";
chr19	StringTie	exon	7561208	7561317	1000	+	.	gene_id "MSTRG.86881"; transcript_id "MSTRG.86881.348"; exon_number "47";
chr19	StringTie	exon	7561488	7561764	1000	+	.	gene_id "MSTRG.86881"; transcript_id "MSTRG.86881.348"; exon_number "48";
chr19	StringTie	transcript	7500503	7508651	1000	+	.	gene_id "MSTRG.86881"; transcript_id "MSTRG.86881.35";
chr19	StringTie	exon	7500503	7501399	1000	+	.	gene_id "MSTRG.86881"; transcript_id "MSTRG.86881.35"; exon_number "1";
chr19	StringTie	exon	7504121	7504224	1000	+	.	gene_id "MSTRG.86881"; transcript_id "MSTRG.86881.35"; exon_number "2";
chr19	StringTie	exon	7504311	7504411	1000	+	.	gene_id "MSTRG.86881"; transcript_id "MSTRG.86881.35"; exon_number "3";
chr19	StringTie	exon	7505324	7505436	1000	+	.	gene_id "MSTRG.86881"; transcript_id "MSTRG.86881.35"; exon_number "4";
chr19	StringTie	exon	7505517	7505626	1000	+	.	gene_id "MSTRG.86881"; transcript_id "MSTRG.86881.35"; exon_number "5";
chr19	StringTie	exon	7505964	7506165	1000	+	.	gene_id "MSTRG.86881"; transcript_id "MSTRG.86881.35"; exon_number "6";
chr19	StringTie	exon	7507082	7507141	1000	+	.	gene_id "MSTRG.86881"; transcript_id "MSTRG.86881.35"; exon_number "7";
chr19	StringTie	exon	7508206	7508651	1000	+	.	gene_id "MSTRG.86881"; transcript_id "MSTRG.86881.35"; exon_number "8";
chr19	StringTie	transcript	7522677	7561767	1000	+	.	gene_id "MSTRG.86881"; transcript_id "MSTRG.86881.350";
chr19	StringTie	exon	7522677	7522781	1000	+	.	gene_id "MSTRG.86881"; transcript_id "MSTRG.86881.350"; exon_number "1";
chr19	StringTie	exon	7524961	7525166	1000	+	.	gene_id "MSTRG.86881"; transcript_id "MSTRG.86881.350"; exon_number "2";
chr19	StringTie	exon	7526439	7526606	1000	+	.	gene_id "MSTRG.86881"; transcript_id "MSTRG.86881.350"; exon_number "3";
chr19	StringTie	exon	7526761	7526926	1000	+	.	gene_id "MSTRG.86881"; transcript_id "MSTRG.86881.350"; exon_number "4";
chr19	StringTie	exon	7527520	7527628	1000	+	.	gene_id "MSTRG.86881"; transcript_id "MSTRG.86881.350"; exon_number "5";
chr19	StringTie	exon	7527864	7527960	1000	+	.	gene_id "MSTRG.86881"; transcript_id "MSTRG.86881.350"; exon_number "6";
chr19	StringTie	exon	7528158	7528257	1000	+	.	gene_id "MSTRG.86881"; transcript_id "MSTRG.86881.350"; exon_number "7";
chr19	StringTie	exon	7528597	7528703	1000	+	.	gene_id "MSTRG.86881"; transcript_id "MSTRG.86881.350"; exon_number "8";
chr19	StringTie	exon	7528821	7528970	1000	+	.	gene_id "MSTRG.86881"; transcript_id "MSTRG.86881.350"; exon_number "9";
chr19	StringTie	exon	7529101	7529202	1000	+	.	gene_id "MSTRG.86881"; transcript_id "MSTRG.86881.350"; exon_number "10";
chr19	StringTie	exon	7529590	7529712	1000	+	.	gene_id "MSTRG.86881"; transcript_id "MSTRG.86881.350"; exon_number "11";
chr19	StringTie	exon	7530286	7530501	1000	+	.	gene_id "MSTRG.86881"; transcript_id "MSTRG.86881.350"; exon_number "12";
chr19	StringTie	exon	7533523	7533653	1000	+	.	gene_id "MSTRG.86881"; transcript_id "MSTRG.86881.350"; exon_number "13";
chr19	StringTie	exon	7533759	7534902	1000	+	.	gene_id "MSTRG.86881"; transcript_id "MSTRG.86881.350"; exon_number "14";
chr19	StringTie	exon	7535509	7535577	1000	+	.	gene_id "MSTRG.86881"; transcript_id "MSTRG.86881.350"; exon_number "15";
chr19	StringTie	exon	7535933	7536020	1000	+	.	gene_id "MSTRG.86881"; transcript_id "MSTRG.86881.350"; exon_number "16";
chr19	StringTie	exon	7536191	7536273	1000	+	.	gene_id "MSTRG.86881"; transcript_id "MSTRG.86881.350"; exon_number "17";
chr19	StringTie	exon	7536449	7536546	1000	+	.	gene_id "MSTRG.86881"; transcript_id "MSTRG.86881.350"; exon_number "18";
chr19	StringTie	exon	7539918	7540058	1000	+	.	gene_id "MSTRG.86881"; transcript_id "MSTRG.86881.350"; exon_number "19";
chr19	StringTie	exon	7540149	7540308	1000	+	.	gene_id "MSTRG.86881"; transcript_id "MSTRG.86881.350"; exon_number "20";
chr19	StringTie	exon	7540630	7540710	1000	+	.	gene_id "MSTRG.86881"; transcript_id "MSTRG.86881.350"; exon_number "21";
chr19	StringTie	exon	7540923	7541051	1000	+	.	gene_id "MSTRG.86881"; transcript_id "MSTRG.86881.350"; exon_number "22";
chr19	StringTie	exon	7541354	7541434	1000	+	.	gene_id "MSTRG.86881"; transcript_id "MSTRG.86881.350"; exon_number "23";
chr19	StringTie	exon	7541522	7541684	1000	+	.	gene_id "MSTRG.86881"; transcript_id "MSTRG.86881.350"; exon_number "24";
chr19	StringTie	exon	7541984	7542067	1000	+	.	gene_id "MSTRG.86881"; transcript_id "MSTRG.86881.350"; exon_number "25";
chr19	StringTie	exon	7542561	7542670	1000	+	.	gene_id "MSTRG.86881"; transcript_id "MSTRG.86881.350"; exon_number "26";
chr19	StringTie	exon	7542761	7542928	1000	+	.	gene_id "MSTRG.86881"; transcript_id "MSTRG.86881.350"; exon_number "27";
chr19	StringTie	exon	7543007	7543084	1000	+	.	gene_id "MSTRG.86881"; transcript_id "MSTRG.86881.350"; exon_number "28";
chr19	StringTie	exon	7549907	7550112	1000	+	.	gene_id "MSTRG.86881"; transcript_id "MSTRG.86881.350"; exon_number "29";
chr19	StringTie	exon	7550298	7550429	1000	+	.	gene_id "MSTRG.86881"; transcript_id "MSTRG.86881.350"; exon_number "30";
chr19	StringTie	exon	7550517	7550640	1000	+	.	gene_id "MSTRG.86881"; transcript_id "MSTRG.86881.350"; exon_number "31";
chr19	StringTie	exon	7550994	7551107	1000	+	.	gene_id "MSTRG.86881"; transcript_id "MSTRG.86881.350"; exon_number "32";
chr19	StringTie	exon	7551362	7551437	1000	+	.	gene_id "MSTRG.86881"; transcript_id "MSTRG.86881.350"; exon_number "33";
chr19	StringTie	exon	7553875	7554015	1000	+	.	gene_id "MSTRG.86881"; transcript_id "MSTRG.86881.350"; exon_number "34";
chr19	StringTie	exon	7554209	7554272	1000	+	.	gene_id "MSTRG.86881"; transcript_id "MSTRG.86881.350"; exon_number "35";
chr19	StringTie	exon	7554555	7554723	1000	+	.	gene_id "MSTRG.86881"; transcript_id "MSTRG.86881.350"; exon_number "36";
chr19	StringTie	exon	7554893	7555075	1000	+	.	gene_id "MSTRG.86881"; transcript_id "MSTRG.86881.350"; exon_number "37";
chr19	StringTie	exon	7555249	7555317	1000	+	.	gene_id "MSTRG.86881"; transcript_id "MSTRG.86881.350"; exon_number "38";
chr19	StringTie	exon	7555607	7555763	1000	+	.	gene_id "MSTRG.86881"; transcript_id "MSTRG.86881.350"; exon_number "39";
chr19	StringTie	exon	7556453	7556569	1000	+	.	gene_id "MSTRG.86881"; transcript_id "MSTRG.86881.350"; exon_number "40";
chr19	StringTie	exon	7556655	7556724	1000	+	.	gene_id "MSTRG.86881"; transcript_id "MSTRG.86881.350"; exon_number "41";
chr19	StringTie	exon	7557168	7557284	1000	+	.	gene_id "MSTRG.86881"; transcript_id "MSTRG.86881.350"; exon_number "42";
chr19	StringTie	exon	7558850	7559151	1000	+	.	gene_id "MSTRG.86881"; transcript_id "MSTRG.86881.350"; exon_number "43";
chr19	StringTie	exon	7560648	7560764	1000	+	.	gene_id "MSTRG.86881"; transcript_id "MSTRG.86881.350"; exon_number "44";
chr19	StringTie	exon	7561014	7561110	1000	+	.	gene_id "MSTRG.86881"; transcript_id "MSTRG.86881.350"; exon_number "45";
chr19	StringTie	exon	7561208	7561317	1000	+	.	gene_id "MSTRG.86881"; transcript_id "MSTRG.86881.350"; exon_number "46";
chr19	StringTie	exon	7561488	7561767	1000	+	.	gene_id "MSTRG.86881"; transcript_id "MSTRG.86881.350"; exon_number "47";
chr19	StringTie	transcript	7522681	7561764	1000	+	.	gene_id "MSTRG.86881"; transcript_id "MSTRG.86881.351";
chr19	StringTie	exon	7522681	7522781	1000	+	.	gene_id "MSTRG.86881"; transcript_id "MSTRG.86881.351"; exon_number "1";
chr19	StringTie	exon	7524961	7525166	1000	+	.	gene_id "MSTRG.86881"; transcript_id "MSTRG.86881.351"; exon_number "2";
chr19	StringTie	exon	7526439	7526606	1000	+	.	gene_id "MSTRG.86881"; transcript_id "MSTRG.86881.351"; exon_number "3";
chr19	StringTie	exon	7526761	7526926	1000	+	.	gene_id "MSTRG.86881"; transcript_id "MSTRG.86881.351"; exon_number "4";
chr19	StringTie	exon	7527520	7527628	1000	+	.	gene_id "MSTRG.86881"; transcript_id "MSTRG.86881.351"; exon_number "5";
chr19	StringTie	exon	7527864	7527960	1000	+	.	gene_id "MSTRG.86881"; transcript_id "MSTRG.86881.351"; exon_number "6";
chr19	StringTie	exon	7528158	7528257	1000	+	.	gene_id "MSTRG.86881"; transcript_id "MSTRG.86881.351"; exon_number "7";
chr19	StringTie	exon	7528597	7528703	1000	+	.	gene_id "MSTRG.86881"; transcript_id "MSTRG.86881.351"; exon_number "8";
chr19	StringTie	exon	7528821	7528970	1000	+	.	gene_id "MSTRG.86881"; transcript_id "MSTRG.86881.351"; exon_number "9";
chr19	StringTie	exon	7529101	7529202	1000	+	.	gene_id "MSTRG.86881"; transcript_id "MSTRG.86881.351"; exon_number "10";
chr19	StringTie	exon	7529590	7529712	1000	+	.	gene_id "MSTRG.86881"; transcript_id "MSTRG.86881.351"; exon_number "11";
chr19	StringTie	exon	7530286	7530501	1000	+	.	gene_id "MSTRG.86881"; transcript_id "MSTRG.86881.351"; exon_number "12";
chr19	StringTie	exon	7533523	7533653	1000	+	.	gene_id "MSTRG.86881"; transcript_id "MSTRG.86881.351"; exon_number "13";
chr19	StringTie	exon	7533759	7534239	1000	+	.	gene_id "MSTRG.86881"; transcript_id "MSTRG.86881.351"; exon_number "14";
chr19	StringTie	exon	7534750	7534902	1000	+	.	gene_id "MSTRG.86881"; transcript_id "MSTRG.86881.351"; exon_number "15";
chr19	StringTie	exon	7535509	7535577	1000	+	.	gene_id "MSTRG.86881"; transcript_id "MSTRG.86881.351"; exon_number "16";
chr19	StringTie	exon	7535933	7536020	1000	+	.	gene_id "MSTRG.86881"; transcript_id "MSTRG.86881.351"; exon_number "17";
chr19	StringTie	exon	7536191	7536273	1000	+	.	gene_id "MSTRG.86881"; transcript_id "MSTRG.86881.351"; exon_number "18";
chr19	StringTie	exon	7536449	7536546	1000	+	.	gene_id "MSTRG.86881"; transcript_id "MSTRG.86881.351"; exon_number "19";
chr19	StringTie	exon	7539918	7540058	1000	+	.	gene_id "MSTRG.86881"; transcript_id "MSTRG.86881.351"; exon_number "20";
chr19	StringTie	exon	7540149	7540308	1000	+	.	gene_id "MSTRG.86881"; transcript_id "MSTRG.86881.351"; exon_number "21";
chr19	StringTie	exon	7540630	7540710	1000	+	.	gene_id "MSTRG.86881"; transcript_id "MSTRG.86881.351"; exon_number "22";
chr19	StringTie	exon	7540923	7541051	1000	+	.	gene_id "MSTRG.86881"; transcript_id "MSTRG.86881.351"; exon_number "23";
chr19	StringTie	exon	7541354	7541434	1000	+	.	gene_id "MSTRG.86881"; transcript_id "MSTRG.86881.351"; exon_number "24";
chr19	StringTie	exon	7541522	7541684	1000	+	.	gene_id "MSTRG.86881"; transcript_id "MSTRG.86881.351"; exon_number "25";
chr19	StringTie	exon	7542561	7542670	1000	+	.	gene_id "MSTRG.86881"; transcript_id "MSTRG.86881.351"; exon_number "26";
chr19	StringTie	exon	7542761	7542928	1000	+	.	gene_id "MSTRG.86881"; transcript_id "MSTRG.86881.351"; exon_number "27";
chr19	StringTie	exon	7543007	7543084	1000	+	.	gene_id "MSTRG.86881"; transcript_id "MSTRG.86881.351"; exon_number "28";
chr19	StringTie	exon	7549907	7550112	1000	+	.	gene_id "MSTRG.86881"; transcript_id "MSTRG.86881.351"; exon_number "29";
chr19	StringTie	exon	7550298	7550429	1000	+	.	gene_id "MSTRG.86881"; transcript_id "MSTRG.86881.351"; exon_number "30";
chr19	StringTie	exon	7550517	7550640	1000	+	.	gene_id "MSTRG.86881"; transcript_id "MSTRG.86881.351"; exon_number "31";
chr19	StringTie	exon	7550994	7551107	1000	+	.	gene_id "MSTRG.86881"; transcript_id "MSTRG.86881.351"; exon_number "32";
chr19	StringTie	exon	7551362	7551437	1000	+	.	gene_id "MSTRG.86881"; transcript_id "MSTRG.86881.351"; exon_number "33";
chr19	StringTie	exon	7553872	7554015	1000	+	.	gene_id "MSTRG.86881"; transcript_id "MSTRG.86881.351"; exon_number "34";
chr19	StringTie	exon	7554209	7554272	1000	+	.	gene_id "MSTRG.86881"; transcript_id "MSTRG.86881.351"; exon_number "35";
chr19	StringTie	exon	7554555	7554723	1000	+	.	gene_id "MSTRG.86881"; transcript_id "MSTRG.86881.351"; exon_number "36";
chr19	StringTie	exon	7554893	7555075	1000	+	.	gene_id "MSTRG.86881"; transcript_id "MSTRG.86881.351"; exon_number "37";
chr19	StringTie	exon	7555249	7555367	1000	+	.	gene_id "MSTRG.86881"; transcript_id "MSTRG.86881.351"; exon_number "38";
chr19	StringTie	exon	7555607	7555763	1000	+	.	gene_id "MSTRG.86881"; transcript_id "MSTRG.86881.351"; exon_number "39";
chr19	StringTie	exon	7556453	7556569	1000	+	.	gene_id "MSTRG.86881"; transcript_id "MSTRG.86881.351"; exon_number "40";
chr19	StringTie	exon	7556655	7556724	1000	+	.	gene_id "MSTRG.86881"; transcript_id "MSTRG.86881.351"; exon_number "41";
chr19	StringTie	exon	7557168	7557284	1000	+	.	gene_id "MSTRG.86881"; transcript_id "MSTRG.86881.351"; exon_number "42";
chr19	StringTie	exon	7558850	7559151	1000	+	.	gene_id "MSTRG.86881"; transcript_id "MSTRG.86881.351"; exon_number "43";
chr19	StringTie	exon	7560648	7560764	1000	+	.	gene_id "MSTRG.86881"; transcript_id "MSTRG.86881.351"; exon_number "44";
chr19	StringTie	exon	7561014	7561110	1000	+	.	gene_id "MSTRG.86881"; transcript_id "MSTRG.86881.351"; exon_number "45";
chr19	StringTie	exon	7561208	7561317	1000	+	.	gene_id "MSTRG.86881"; transcript_id "MSTRG.86881.351"; exon_number "46";
chr19	StringTie	exon	7561488	7561764	1000	+	.	gene_id "MSTRG.86881"; transcript_id "MSTRG.86881.351"; exon_number "47";
chr19	StringTie	transcript	7522684	7561764	1000	+	.	gene_id "MSTRG.86881"; transcript_id "MSTRG.86881.352";
chr19	StringTie	exon	7522684	7522781	1000	+	.	gene_id "MSTRG.86881"; transcript_id "MSTRG.86881.352"; exon_number "1";
chr19	StringTie	exon	7524961	7525166	1000	+	.	gene_id "MSTRG.86881"; transcript_id "MSTRG.86881.352"; exon_number "2";
chr19	StringTie	exon	7526439	7526606	1000	+	.	gene_id "MSTRG.86881"; transcript_id "MSTRG.86881.352"; exon_number "3";
chr19	StringTie	exon	7526761	7526926	1000	+	.	gene_id "MSTRG.86881"; transcript_id "MSTRG.86881.352"; exon_number "4";
chr19	StringTie	exon	7527520	7527628	1000	+	.	gene_id "MSTRG.86881"; transcript_id "MSTRG.86881.352"; exon_number "5";
chr19	StringTie	exon	7527864	7527960	1000	+	.	gene_id "MSTRG.86881"; transcript_id "MSTRG.86881.352"; exon_number "6";
chr19	StringTie	exon	7528158	7528257	1000	+	.	gene_id "MSTRG.86881"; transcript_id "MSTRG.86881.352"; exon_number "7";
chr19	StringTie	exon	7528597	7528703	1000	+	.	gene_id "MSTRG.86881"; transcript_id "MSTRG.86881.352"; exon_number "8";
chr19	StringTie	exon	7528821	7528970	1000	+	.	gene_id "MSTRG.86881"; transcript_id "MSTRG.86881.352"; exon_number "9";
chr19	StringTie	exon	7529101	7529202	1000	+	.	gene_id "MSTRG.86881"; transcript_id "MSTRG.86881.352"; exon_number "10";
chr19	StringTie	exon	7529590	7529712	1000	+	.	gene_id "MSTRG.86881"; transcript_id "MSTRG.86881.352"; exon_number "11";
chr19	StringTie	exon	7530286	7530501	1000	+	.	gene_id "MSTRG.86881"; transcript_id "MSTRG.86881.352"; exon_number "12";
chr19	StringTie	exon	7533523	7533653	1000	+	.	gene_id "MSTRG.86881"; transcript_id "MSTRG.86881.352"; exon_number "13";
chr19	StringTie	exon	7533759	7534446	1000	+	.	gene_id "MSTRG.86881"; transcript_id "MSTRG.86881.352"; exon_number "14";
chr19	StringTie	exon	7534750	7534902	1000	+	.	gene_id "MSTRG.86881"; transcript_id "MSTRG.86881.352"; exon_number "15";
chr19	StringTie	exon	7535509	7535577	1000	+	.	gene_id "MSTRG.86881"; transcript_id "MSTRG.86881.352"; exon_number "16";
chr19	StringTie	exon	7535933	7536020	1000	+	.	gene_id "MSTRG.86881"; transcript_id "MSTRG.86881.352"; exon_number "17";
chr19	StringTie	exon	7536191	7536273	1000	+	.	gene_id "MSTRG.86881"; transcript_id "MSTRG.86881.352"; exon_number "18";
chr19	StringTie	exon	7536449	7536546	1000	+	.	gene_id "MSTRG.86881"; transcript_id "MSTRG.86881.352"; exon_number "19";
chr19	StringTie	exon	7539918	7540053	1000	+	.	gene_id "MSTRG.86881"; transcript_id "MSTRG.86881.352"; exon_number "20";
chr19	StringTie	exon	7540149	7540308	1000	+	.	gene_id "MSTRG.86881"; transcript_id "MSTRG.86881.352"; exon_number "21";
chr19	StringTie	exon	7540630	7540710	1000	+	.	gene_id "MSTRG.86881"; transcript_id "MSTRG.86881.352"; exon_number "22";
chr19	StringTie	exon	7540923	7541051	1000	+	.	gene_id "MSTRG.86881"; transcript_id "MSTRG.86881.352"; exon_number "23";
chr19	StringTie	exon	7541354	7541434	1000	+	.	gene_id "MSTRG.86881"; transcript_id "MSTRG.86881.352"; exon_number "24";
chr19	StringTie	exon	7541522	7541684	1000	+	.	gene_id "MSTRG.86881"; transcript_id "MSTRG.86881.352"; exon_number "25";
chr19	StringTie	exon	7541984	7542067	1000	+	.	gene_id "MSTRG.86881"; transcript_id "MSTRG.86881.352"; exon_number "26";
chr19	StringTie	exon	7542561	7542670	1000	+	.	gene_id "MSTRG.86881"; transcript_id "MSTRG.86881.352"; exon_number "27";
chr19	StringTie	exon	7542761	7542928	1000	+	.	gene_id "MSTRG.86881"; transcript_id "MSTRG.86881.352"; exon_number "28";
chr19	StringTie	exon	7543007	7543084	1000	+	.	gene_id "MSTRG.86881"; transcript_id "MSTRG.86881.352"; exon_number "29";
chr19	StringTie	exon	7549907	7550112	1000	+	.	gene_id "MSTRG.86881"; transcript_id "MSTRG.86881.352"; exon_number "30";
chr19	StringTie	exon	7550298	7550429	1000	+	.	gene_id "MSTRG.86881"; transcript_id "MSTRG.86881.352"; exon_number "31";
chr19	StringTie	exon	7550517	7550640	1000	+	.	gene_id "MSTRG.86881"; transcript_id "MSTRG.86881.352"; exon_number "32";
chr19	StringTie	exon	7550994	7551107	1000	+	.	gene_id "MSTRG.86881"; transcript_id "MSTRG.86881.352"; exon_number "33";
chr19	StringTie	exon	7551362	7551437	1000	+	.	gene_id "MSTRG.86881"; transcript_id "MSTRG.86881.352"; exon_number "34";
chr19	StringTie	exon	7553872	7554015	1000	+	.	gene_id "MSTRG.86881"; transcript_id "MSTRG.86881.352"; exon_number "35";
chr19	StringTie	exon	7554209	7554272	1000	+	.	gene_id "MSTRG.86881"; transcript_id "MSTRG.86881.352"; exon_number "36";
chr19	StringTie	exon	7554555	7554723	1000	+	.	gene_id "MSTRG.86881"; transcript_id "MSTRG.86881.352"; exon_number "37";
chr19	StringTie	exon	7554893	7555075	1000	+	.	gene_id "MSTRG.86881"; transcript_id "MSTRG.86881.352"; exon_number "38";
chr19	StringTie	exon	7555249	7555367	1000	+	.	gene_id "MSTRG.86881"; transcript_id "MSTRG.86881.352"; exon_number "39";
chr19	StringTie	exon	7555607	7555763	1000	+	.	gene_id "MSTRG.86881"; transcript_id "MSTRG.86881.352"; exon_number "40";
chr19	StringTie	exon	7556453	7556569	1000	+	.	gene_id "MSTRG.86881"; transcript_id "MSTRG.86881.352"; exon_number "41";
chr19	StringTie	exon	7556655	7556724	1000	+	.	gene_id "MSTRG.86881"; transcript_id "MSTRG.86881.352"; exon_number "42";
chr19	StringTie	exon	7557168	7557284	1000	+	.	gene_id "MSTRG.86881"; transcript_id "MSTRG.86881.352"; exon_number "43";
chr19	StringTie	exon	7558850	7559151	1000	+	.	gene_id "MSTRG.86881"; transcript_id "MSTRG.86881.352"; exon_number "44";
chr19	StringTie	exon	7560648	7560764	1000	+	.	gene_id "MSTRG.86881"; transcript_id "MSTRG.86881.352"; exon_number "45";
chr19	StringTie	exon	7561014	7561110	1000	+	.	gene_id "MSTRG.86881"; transcript_id "MSTRG.86881.352"; exon_number "46";
chr19	StringTie	exon	7561208	7561317	1000	+	.	gene_id "MSTRG.86881"; transcript_id "MSTRG.86881.352"; exon_number "47";
chr19	StringTie	exon	7561488	7561764	1000	+	.	gene_id "MSTRG.86881"; transcript_id "MSTRG.86881.352"; exon_number "48";
chr19	StringTie	transcript	7522687	7561851	1000	+	.	gene_id "MSTRG.86881"; transcript_id "MSTRG.86881.353";
chr19	StringTie	exon	7522687	7522781	1000	+	.	gene_id "MSTRG.86881"; transcript_id "MSTRG.86881.353"; exon_number "1";
chr19	StringTie	exon	7524961	7525166	1000	+	.	gene_id "MSTRG.86881"; transcript_id "MSTRG.86881.353"; exon_number "2";
chr19	StringTie	exon	7526439	7526606	1000	+	.	gene_id "MSTRG.86881"; transcript_id "MSTRG.86881.353"; exon_number "3";
chr19	StringTie	exon	7526761	7526926	1000	+	.	gene_id "MSTRG.86881"; transcript_id "MSTRG.86881.353"; exon_number "4";
chr19	StringTie	exon	7527864	7527960	1000	+	.	gene_id "MSTRG.86881"; transcript_id "MSTRG.86881.353"; exon_number "5";
chr19	StringTie	exon	7528158	7528257	1000	+	.	gene_id "MSTRG.86881"; transcript_id "MSTRG.86881.353"; exon_number "6";
chr19	StringTie	exon	7528597	7528970	1000	+	.	gene_id "MSTRG.86881"; transcript_id "MSTRG.86881.353"; exon_number "7";
chr19	StringTie	exon	7529101	7529202	1000	+	.	gene_id "MSTRG.86881"; transcript_id "MSTRG.86881.353"; exon_number "8";
chr19	StringTie	exon	7529590	7529712	1000	+	.	gene_id "MSTRG.86881"; transcript_id "MSTRG.86881.353"; exon_number "9";
chr19	StringTie	exon	7530286	7530501	1000	+	.	gene_id "MSTRG.86881"; transcript_id "MSTRG.86881.353"; exon_number "10";
chr19	StringTie	exon	7533523	7533653	1000	+	.	gene_id "MSTRG.86881"; transcript_id "MSTRG.86881.353"; exon_number "11";
chr19	StringTie	exon	7533759	7534239	1000	+	.	gene_id "MSTRG.86881"; transcript_id "MSTRG.86881.353"; exon_number "12";
chr19	StringTie	exon	7534379	7534902	1000	+	.	gene_id "MSTRG.86881"; transcript_id "MSTRG.86881.353"; exon_number "13";
chr19	StringTie	exon	7535509	7535577	1000	+	.	gene_id "MSTRG.86881"; transcript_id "MSTRG.86881.353"; exon_number "14";
chr19	StringTie	exon	7535933	7536020	1000	+	.	gene_id "MSTRG.86881"; transcript_id "MSTRG.86881.353"; exon_number "15";
chr19	StringTie	exon	7536191	7536273	1000	+	.	gene_id "MSTRG.86881"; transcript_id "MSTRG.86881.353"; exon_number "16";
chr19	StringTie	exon	7536449	7536546	1000	+	.	gene_id "MSTRG.86881"; transcript_id "MSTRG.86881.353"; exon_number "17";
chr19	StringTie	exon	7539918	7540058	1000	+	.	gene_id "MSTRG.86881"; transcript_id "MSTRG.86881.353"; exon_number "18";
chr19	StringTie	exon	7540149	7540308	1000	+	.	gene_id "MSTRG.86881"; transcript_id "MSTRG.86881.353"; exon_number "19";
chr19	StringTie	exon	7540630	7540710	1000	+	.	gene_id "MSTRG.86881"; transcript_id "MSTRG.86881.353"; exon_number "20";
chr19	StringTie	exon	7540923	7541051	1000	+	.	gene_id "MSTRG.86881"; transcript_id "MSTRG.86881.353"; exon_number "21";
chr19	StringTie	exon	7541354	7541434	1000	+	.	gene_id "MSTRG.86881"; transcript_id "MSTRG.86881.353"; exon_number "22";
chr19	StringTie	exon	7541522	7541684	1000	+	.	gene_id "MSTRG.86881"; transcript_id "MSTRG.86881.353"; exon_number "23";
chr19	StringTie	exon	7541984	7542067	1000	+	.	gene_id "MSTRG.86881"; transcript_id "MSTRG.86881.353"; exon_number "24";
chr19	StringTie	exon	7542561	7542670	1000	+	.	gene_id "MSTRG.86881"; transcript_id "MSTRG.86881.353"; exon_number "25";
chr19	StringTie	exon	7542761	7542928	1000	+	.	gene_id "MSTRG.86881"; transcript_id "MSTRG.86881.353"; exon_number "26";
chr19	StringTie	exon	7543007	7543084	1000	+	.	gene_id "MSTRG.86881"; transcript_id "MSTRG.86881.353"; exon_number "27";
chr19	StringTie	exon	7549907	7550112	1000	+	.	gene_id "MSTRG.86881"; transcript_id "MSTRG.86881.353"; exon_number "28";
chr19	StringTie	exon	7550298	7550429	1000	+	.	gene_id "MSTRG.86881"; transcript_id "MSTRG.86881.353"; exon_number "29";
chr19	StringTie	exon	7550517	7550640	1000	+	.	gene_id "MSTRG.86881"; transcript_id "MSTRG.86881.353"; exon_number "30";
chr19	StringTie	exon	7550994	7551107	1000	+	.	gene_id "MSTRG.86881"; transcript_id "MSTRG.86881.353"; exon_number "31";
chr19	StringTie	exon	7551362	7551437	1000	+	.	gene_id "MSTRG.86881"; transcript_id "MSTRG.86881.353"; exon_number "32";
chr19	StringTie	exon	7553872	7554015	1000	+	.	gene_id "MSTRG.86881"; transcript_id "MSTRG.86881.353"; exon_number "33";
chr19	StringTie	exon	7554209	7554272	1000	+	.	gene_id "MSTRG.86881"; transcript_id "MSTRG.86881.353"; exon_number "34";
chr19	StringTie	exon	7554555	7554723	1000	+	.	gene_id "MSTRG.86881"; transcript_id "MSTRG.86881.353"; exon_number "35";
chr19	StringTie	exon	7554893	7555075	1000	+	.	gene_id "MSTRG.86881"; transcript_id "MSTRG.86881.353"; exon_number "36";
chr19	StringTie	exon	7555249	7555367	1000	+	.	gene_id "MSTRG.86881"; transcript_id "MSTRG.86881.353"; exon_number "37";
chr19	StringTie	exon	7555607	7555763	1000	+	.	gene_id "MSTRG.86881"; transcript_id "MSTRG.86881.353"; exon_number "38";
chr19	StringTie	exon	7556453	7556569	1000	+	.	gene_id "MSTRG.86881"; transcript_id "MSTRG.86881.353"; exon_number "39";
chr19	StringTie	exon	7556655	7556724	1000	+	.	gene_id "MSTRG.86881"; transcript_id "MSTRG.86881.353"; exon_number "40";
chr19	StringTie	exon	7557168	7557284	1000	+	.	gene_id "MSTRG.86881"; transcript_id "MSTRG.86881.353"; exon_number "41";
chr19	StringTie	exon	7558850	7559151	1000	+	.	gene_id "MSTRG.86881"; transcript_id "MSTRG.86881.353"; exon_number "42";
chr19	StringTie	exon	7560648	7560764	1000	+	.	gene_id "MSTRG.86881"; transcript_id "MSTRG.86881.353"; exon_number "43";
chr19	StringTie	exon	7561014	7561110	1000	+	.	gene_id "MSTRG.86881"; transcript_id "MSTRG.86881.353"; exon_number "44";
chr19	StringTie	exon	7561208	7561317	1000	+	.	gene_id "MSTRG.86881"; transcript_id "MSTRG.86881.353"; exon_number "45";
chr19	StringTie	exon	7561488	7561851	1000	+	.	gene_id "MSTRG.86881"; transcript_id "MSTRG.86881.353"; exon_number "46";
chr19	StringTie	transcript	7522687	7561815	1000	+	.	gene_id "MSTRG.86881"; transcript_id "MSTRG.86881.354";
chr19	StringTie	exon	7522687	7522781	1000	+	.	gene_id "MSTRG.86881"; transcript_id "MSTRG.86881.354"; exon_number "1";
chr19	StringTie	exon	7524961	7525166	1000	+	.	gene_id "MSTRG.86881"; transcript_id "MSTRG.86881.354"; exon_number "2";
chr19	StringTie	exon	7526439	7526606	1000	+	.	gene_id "MSTRG.86881"; transcript_id "MSTRG.86881.354"; exon_number "3";
chr19	StringTie	exon	7526761	7526926	1000	+	.	gene_id "MSTRG.86881"; transcript_id "MSTRG.86881.354"; exon_number "4";
chr19	StringTie	exon	7527864	7527960	1000	+	.	gene_id "MSTRG.86881"; transcript_id "MSTRG.86881.354"; exon_number "5";
chr19	StringTie	exon	7528158	7528257	1000	+	.	gene_id "MSTRG.86881"; transcript_id "MSTRG.86881.354"; exon_number "6";
chr19	StringTie	exon	7528597	7528970	1000	+	.	gene_id "MSTRG.86881"; transcript_id "MSTRG.86881.354"; exon_number "7";
chr19	StringTie	exon	7529101	7529202	1000	+	.	gene_id "MSTRG.86881"; transcript_id "MSTRG.86881.354"; exon_number "8";
chr19	StringTie	exon	7529590	7529712	1000	+	.	gene_id "MSTRG.86881"; transcript_id "MSTRG.86881.354"; exon_number "9";
chr19	StringTie	exon	7530286	7530501	1000	+	.	gene_id "MSTRG.86881"; transcript_id "MSTRG.86881.354"; exon_number "10";
chr19	StringTie	exon	7533523	7533653	1000	+	.	gene_id "MSTRG.86881"; transcript_id "MSTRG.86881.354"; exon_number "11";
chr19	StringTie	exon	7533759	7534446	1000	+	.	gene_id "MSTRG.86881"; transcript_id "MSTRG.86881.354"; exon_number "12";
chr19	StringTie	exon	7534750	7534902	1000	+	.	gene_id "MSTRG.86881"; transcript_id "MSTRG.86881.354"; exon_number "13";
chr19	StringTie	exon	7535509	7535577	1000	+	.	gene_id "MSTRG.86881"; transcript_id "MSTRG.86881.354"; exon_number "14";
chr19	StringTie	exon	7535933	7536020	1000	+	.	gene_id "MSTRG.86881"; transcript_id "MSTRG.86881.354"; exon_number "15";
chr19	StringTie	exon	7536191	7536273	1000	+	.	gene_id "MSTRG.86881"; transcript_id "MSTRG.86881.354"; exon_number "16";
chr19	StringTie	exon	7536449	7536546	1000	+	.	gene_id "MSTRG.86881"; transcript_id "MSTRG.86881.354"; exon_number "17";
chr19	StringTie	exon	7539918	7540058	1000	+	.	gene_id "MSTRG.86881"; transcript_id "MSTRG.86881.354"; exon_number "18";
chr19	StringTie	exon	7540149	7540308	1000	+	.	gene_id "MSTRG.86881"; transcript_id "MSTRG.86881.354"; exon_number "19";
chr19	StringTie	exon	7540630	7540710	1000	+	.	gene_id "MSTRG.86881"; transcript_id "MSTRG.86881.354"; exon_number "20";
chr19	StringTie	exon	7540923	7541051	1000	+	.	gene_id "MSTRG.86881"; transcript_id "MSTRG.86881.354"; exon_number "21";
chr19	StringTie	exon	7541354	7541434	1000	+	.	gene_id "MSTRG.86881"; transcript_id "MSTRG.86881.354"; exon_number "22";
chr19	StringTie	exon	7541522	7541684	1000	+	.	gene_id "MSTRG.86881"; transcript_id "MSTRG.86881.354"; exon_number "23";
chr19	StringTie	exon	7541984	7542067	1000	+	.	gene_id "MSTRG.86881"; transcript_id "MSTRG.86881.354"; exon_number "24";
chr19	StringTie	exon	7542561	7542670	1000	+	.	gene_id "MSTRG.86881"; transcript_id "MSTRG.86881.354"; exon_number "25";
chr19	StringTie	exon	7542761	7542928	1000	+	.	gene_id "MSTRG.86881"; transcript_id "MSTRG.86881.354"; exon_number "26";
chr19	StringTie	exon	7543007	7543084	1000	+	.	gene_id "MSTRG.86881"; transcript_id "MSTRG.86881.354"; exon_number "27";
chr19	StringTie	exon	7549907	7550112	1000	+	.	gene_id "MSTRG.86881"; transcript_id "MSTRG.86881.354"; exon_number "28";
chr19	StringTie	exon	7550298	7550429	1000	+	.	gene_id "MSTRG.86881"; transcript_id "MSTRG.86881.354"; exon_number "29";
chr19	StringTie	exon	7550517	7550640	1000	+	.	gene_id "MSTRG.86881"; transcript_id "MSTRG.86881.354"; exon_number "30";
chr19	StringTie	exon	7550994	7551107	1000	+	.	gene_id "MSTRG.86881"; transcript_id "MSTRG.86881.354"; exon_number "31";
chr19	StringTie	exon	7551362	7551437	1000	+	.	gene_id "MSTRG.86881"; transcript_id "MSTRG.86881.354"; exon_number "32";
chr19	StringTie	exon	7553875	7554015	1000	+	.	gene_id "MSTRG.86881"; transcript_id "MSTRG.86881.354"; exon_number "33";
chr19	StringTie	exon	7554209	7554272	1000	+	.	gene_id "MSTRG.86881"; transcript_id "MSTRG.86881.354"; exon_number "34";
chr19	StringTie	exon	7554555	7554723	1000	+	.	gene_id "MSTRG.86881"; transcript_id "MSTRG.86881.354"; exon_number "35";
chr19	StringTie	exon	7554893	7555075	1000	+	.	gene_id "MSTRG.86881"; transcript_id "MSTRG.86881.354"; exon_number "36";
chr19	StringTie	exon	7555249	7555367	1000	+	.	gene_id "MSTRG.86881"; transcript_id "MSTRG.86881.354"; exon_number "37";
chr19	StringTie	exon	7555607	7555763	1000	+	.	gene_id "MSTRG.86881"; transcript_id "MSTRG.86881.354"; exon_number "38";
chr19	StringTie	exon	7556453	7556569	1000	+	.	gene_id "MSTRG.86881"; transcript_id "MSTRG.86881.354"; exon_number "39";
chr19	StringTie	exon	7556655	7556724	1000	+	.	gene_id "MSTRG.86881"; transcript_id "MSTRG.86881.354"; exon_number "40";
chr19	StringTie	exon	7557168	7557284	1000	+	.	gene_id "MSTRG.86881"; transcript_id "MSTRG.86881.354"; exon_number "41";
chr19	StringTie	exon	7558850	7559151	1000	+	.	gene_id "MSTRG.86881"; transcript_id "MSTRG.86881.354"; exon_number "42";
chr19	StringTie	exon	7560648	7560764	1000	+	.	gene_id "MSTRG.86881"; transcript_id "MSTRG.86881.354"; exon_number "43";
chr19	StringTie	exon	7561014	7561110	1000	+	.	gene_id "MSTRG.86881"; transcript_id "MSTRG.86881.354"; exon_number "44";
chr19	StringTie	exon	7561208	7561317	1000	+	.	gene_id "MSTRG.86881"; transcript_id "MSTRG.86881.354"; exon_number "45";
chr19	StringTie	exon	7561488	7561815	1000	+	.	gene_id "MSTRG.86881"; transcript_id "MSTRG.86881.354"; exon_number "46";
chr19	StringTie	transcript	7522687	7561797	1000	+	.	gene_id "MSTRG.86881"; transcript_id "MSTRG.86881.355";
chr19	StringTie	exon	7522687	7522781	1000	+	.	gene_id "MSTRG.86881"; transcript_id "MSTRG.86881.355"; exon_number "1";
chr19	StringTie	exon	7524961	7525166	1000	+	.	gene_id "MSTRG.86881"; transcript_id "MSTRG.86881.355"; exon_number "2";
chr19	StringTie	exon	7526439	7526606	1000	+	.	gene_id "MSTRG.86881"; transcript_id "MSTRG.86881.355"; exon_number "3";
chr19	StringTie	exon	7526761	7526926	1000	+	.	gene_id "MSTRG.86881"; transcript_id "MSTRG.86881.355"; exon_number "4";
chr19	StringTie	exon	7527864	7527960	1000	+	.	gene_id "MSTRG.86881"; transcript_id "MSTRG.86881.355"; exon_number "5";
chr19	StringTie	exon	7528158	7528257	1000	+	.	gene_id "MSTRG.86881"; transcript_id "MSTRG.86881.355"; exon_number "6";
chr19	StringTie	exon	7528597	7528721	1000	+	.	gene_id "MSTRG.86881"; transcript_id "MSTRG.86881.355"; exon_number "7";
chr19	StringTie	exon	7528821	7528970	1000	+	.	gene_id "MSTRG.86881"; transcript_id "MSTRG.86881.355"; exon_number "8";
chr19	StringTie	exon	7529101	7529202	1000	+	.	gene_id "MSTRG.86881"; transcript_id "MSTRG.86881.355"; exon_number "9";
chr19	StringTie	exon	7529590	7529712	1000	+	.	gene_id "MSTRG.86881"; transcript_id "MSTRG.86881.355"; exon_number "10";
chr19	StringTie	exon	7530286	7530501	1000	+	.	gene_id "MSTRG.86881"; transcript_id "MSTRG.86881.355"; exon_number "11";
chr19	StringTie	exon	7533523	7533653	1000	+	.	gene_id "MSTRG.86881"; transcript_id "MSTRG.86881.355"; exon_number "12";
chr19	StringTie	exon	7533759	7534239	1000	+	.	gene_id "MSTRG.86881"; transcript_id "MSTRG.86881.355"; exon_number "13";
chr19	StringTie	exon	7534379	7534446	1000	+	.	gene_id "MSTRG.86881"; transcript_id "MSTRG.86881.355"; exon_number "14";
chr19	StringTie	exon	7534750	7535328	1000	+	.	gene_id "MSTRG.86881"; transcript_id "MSTRG.86881.355"; exon_number "15";
chr19	StringTie	exon	7535509	7535577	1000	+	.	gene_id "MSTRG.86881"; transcript_id "MSTRG.86881.355"; exon_number "16";
chr19	StringTie	exon	7535933	7536020	1000	+	.	gene_id "MSTRG.86881"; transcript_id "MSTRG.86881.355"; exon_number "17";
chr19	StringTie	exon	7536191	7536273	1000	+	.	gene_id "MSTRG.86881"; transcript_id "MSTRG.86881.355"; exon_number "18";
chr19	StringTie	exon	7536449	7536546	1000	+	.	gene_id "MSTRG.86881"; transcript_id "MSTRG.86881.355"; exon_number "19";
chr19	StringTie	exon	7539918	7540058	1000	+	.	gene_id "MSTRG.86881"; transcript_id "MSTRG.86881.355"; exon_number "20";
chr19	StringTie	exon	7540149	7540308	1000	+	.	gene_id "MSTRG.86881"; transcript_id "MSTRG.86881.355"; exon_number "21";
chr19	StringTie	exon	7540630	7540710	1000	+	.	gene_id "MSTRG.86881"; transcript_id "MSTRG.86881.355"; exon_number "22";
chr19	StringTie	exon	7540923	7541051	1000	+	.	gene_id "MSTRG.86881"; transcript_id "MSTRG.86881.355"; exon_number "23";
chr19	StringTie	exon	7541354	7541434	1000	+	.	gene_id "MSTRG.86881"; transcript_id "MSTRG.86881.355"; exon_number "24";
chr19	StringTie	exon	7541522	7541684	1000	+	.	gene_id "MSTRG.86881"; transcript_id "MSTRG.86881.355"; exon_number "25";
chr19	StringTie	exon	7541984	7542067	1000	+	.	gene_id "MSTRG.86881"; transcript_id "MSTRG.86881.355"; exon_number "26";
chr19	StringTie	exon	7542561	7542670	1000	+	.	gene_id "MSTRG.86881"; transcript_id "MSTRG.86881.355"; exon_number "27";
chr19	StringTie	exon	7542761	7542928	1000	+	.	gene_id "MSTRG.86881"; transcript_id "MSTRG.86881.355"; exon_number "28";
chr19	StringTie	exon	7543007	7543084	1000	+	.	gene_id "MSTRG.86881"; transcript_id "MSTRG.86881.355"; exon_number "29";
chr19	StringTie	exon	7549907	7550112	1000	+	.	gene_id "MSTRG.86881"; transcript_id "MSTRG.86881.355"; exon_number "30";
chr19	StringTie	exon	7550298	7550429	1000	+	.	gene_id "MSTRG.86881"; transcript_id "MSTRG.86881.355"; exon_number "31";
chr19	StringTie	exon	7550517	7550640	1000	+	.	gene_id "MSTRG.86881"; transcript_id "MSTRG.86881.355"; exon_number "32";
chr19	StringTie	exon	7550994	7551107	1000	+	.	gene_id "MSTRG.86881"; transcript_id "MSTRG.86881.355"; exon_number "33";
chr19	StringTie	exon	7551362	7551437	1000	+	.	gene_id "MSTRG.86881"; transcript_id "MSTRG.86881.355"; exon_number "34";
chr19	StringTie	exon	7553875	7554015	1000	+	.	gene_id "MSTRG.86881"; transcript_id "MSTRG.86881.355"; exon_number "35";
chr19	StringTie	exon	7554209	7554272	1000	+	.	gene_id "MSTRG.86881"; transcript_id "MSTRG.86881.355"; exon_number "36";
chr19	StringTie	exon	7554555	7554723	1000	+	.	gene_id "MSTRG.86881"; transcript_id "MSTRG.86881.355"; exon_number "37";
chr19	StringTie	exon	7554893	7555075	1000	+	.	gene_id "MSTRG.86881"; transcript_id "MSTRG.86881.355"; exon_number "38";
chr19	StringTie	exon	7555249	7555367	1000	+	.	gene_id "MSTRG.86881"; transcript_id "MSTRG.86881.355"; exon_number "39";
chr19	StringTie	exon	7555607	7555763	1000	+	.	gene_id "MSTRG.86881"; transcript_id "MSTRG.86881.355"; exon_number "40";
chr19	StringTie	exon	7556453	7556569	1000	+	.	gene_id "MSTRG.86881"; transcript_id "MSTRG.86881.355"; exon_number "41";
chr19	StringTie	exon	7556655	7556724	1000	+	.	gene_id "MSTRG.86881"; transcript_id "MSTRG.86881.355"; exon_number "42";
chr19	StringTie	exon	7557168	7557284	1000	+	.	gene_id "MSTRG.86881"; transcript_id "MSTRG.86881.355"; exon_number "43";
chr19	StringTie	exon	7558850	7559151	1000	+	.	gene_id "MSTRG.86881"; transcript_id "MSTRG.86881.355"; exon_number "44";
chr19	StringTie	exon	7560648	7560764	1000	+	.	gene_id "MSTRG.86881"; transcript_id "MSTRG.86881.355"; exon_number "45";
chr19	StringTie	exon	7561014	7561110	1000	+	.	gene_id "MSTRG.86881"; transcript_id "MSTRG.86881.355"; exon_number "46";
chr19	StringTie	exon	7561208	7561317	1000	+	.	gene_id "MSTRG.86881"; transcript_id "MSTRG.86881.355"; exon_number "47";
chr19	StringTie	exon	7561488	7561797	1000	+	.	gene_id "MSTRG.86881"; transcript_id "MSTRG.86881.355"; exon_number "48";
chr19	StringTie	transcript	7522692	7561808	1000	+	.	gene_id "MSTRG.86881"; transcript_id "MSTRG.86881.357";
chr19	StringTie	exon	7522692	7522781	1000	+	.	gene_id "MSTRG.86881"; transcript_id "MSTRG.86881.357"; exon_number "1";
chr19	StringTie	exon	7524961	7525166	1000	+	.	gene_id "MSTRG.86881"; transcript_id "MSTRG.86881.357"; exon_number "2";
chr19	StringTie	exon	7526439	7526606	1000	+	.	gene_id "MSTRG.86881"; transcript_id "MSTRG.86881.357"; exon_number "3";
chr19	StringTie	exon	7526761	7526926	1000	+	.	gene_id "MSTRG.86881"; transcript_id "MSTRG.86881.357"; exon_number "4";
chr19	StringTie	exon	7527520	7527628	1000	+	.	gene_id "MSTRG.86881"; transcript_id "MSTRG.86881.357"; exon_number "5";
chr19	StringTie	exon	7527864	7527960	1000	+	.	gene_id "MSTRG.86881"; transcript_id "MSTRG.86881.357"; exon_number "6";
chr19	StringTie	exon	7528158	7528257	1000	+	.	gene_id "MSTRG.86881"; transcript_id "MSTRG.86881.357"; exon_number "7";
chr19	StringTie	exon	7528597	7528703	1000	+	.	gene_id "MSTRG.86881"; transcript_id "MSTRG.86881.357"; exon_number "8";
chr19	StringTie	exon	7528821	7528970	1000	+	.	gene_id "MSTRG.86881"; transcript_id "MSTRG.86881.357"; exon_number "9";
chr19	StringTie	exon	7529101	7529202	1000	+	.	gene_id "MSTRG.86881"; transcript_id "MSTRG.86881.357"; exon_number "10";
chr19	StringTie	exon	7529590	7529712	1000	+	.	gene_id "MSTRG.86881"; transcript_id "MSTRG.86881.357"; exon_number "11";
chr19	StringTie	exon	7530286	7530501	1000	+	.	gene_id "MSTRG.86881"; transcript_id "MSTRG.86881.357"; exon_number "12";
chr19	StringTie	exon	7533523	7533653	1000	+	.	gene_id "MSTRG.86881"; transcript_id "MSTRG.86881.357"; exon_number "13";
chr19	StringTie	exon	7533759	7534902	1000	+	.	gene_id "MSTRG.86881"; transcript_id "MSTRG.86881.357"; exon_number "14";
chr19	StringTie	exon	7535509	7535577	1000	+	.	gene_id "MSTRG.86881"; transcript_id "MSTRG.86881.357"; exon_number "15";
chr19	StringTie	exon	7535933	7536273	1000	+	.	gene_id "MSTRG.86881"; transcript_id "MSTRG.86881.357"; exon_number "16";
chr19	StringTie	exon	7536449	7536546	1000	+	.	gene_id "MSTRG.86881"; transcript_id "MSTRG.86881.357"; exon_number "17";
chr19	StringTie	exon	7539918	7540058	1000	+	.	gene_id "MSTRG.86881"; transcript_id "MSTRG.86881.357"; exon_number "18";
chr19	StringTie	exon	7540149	7540308	1000	+	.	gene_id "MSTRG.86881"; transcript_id "MSTRG.86881.357"; exon_number "19";
chr19	StringTie	exon	7540630	7540710	1000	+	.	gene_id "MSTRG.86881"; transcript_id "MSTRG.86881.357"; exon_number "20";
chr19	StringTie	exon	7540923	7541051	1000	+	.	gene_id "MSTRG.86881"; transcript_id "MSTRG.86881.357"; exon_number "21";
chr19	StringTie	exon	7541354	7541434	1000	+	.	gene_id "MSTRG.86881"; transcript_id "MSTRG.86881.357"; exon_number "22";
chr19	StringTie	exon	7541522	7541684	1000	+	.	gene_id "MSTRG.86881"; transcript_id "MSTRG.86881.357"; exon_number "23";
chr19	StringTie	exon	7541984	7542067	1000	+	.	gene_id "MSTRG.86881"; transcript_id "MSTRG.86881.357"; exon_number "24";
chr19	StringTie	exon	7542561	7542670	1000	+	.	gene_id "MSTRG.86881"; transcript_id "MSTRG.86881.357"; exon_number "25";
chr19	StringTie	exon	7542761	7542928	1000	+	.	gene_id "MSTRG.86881"; transcript_id "MSTRG.86881.357"; exon_number "26";
chr19	StringTie	exon	7543007	7543084	1000	+	.	gene_id "MSTRG.86881"; transcript_id "MSTRG.86881.357"; exon_number "27";
chr19	StringTie	exon	7549907	7550112	1000	+	.	gene_id "MSTRG.86881"; transcript_id "MSTRG.86881.357"; exon_number "28";
chr19	StringTie	exon	7550298	7550429	1000	+	.	gene_id "MSTRG.86881"; transcript_id "MSTRG.86881.357"; exon_number "29";
chr19	StringTie	exon	7550517	7550640	1000	+	.	gene_id "MSTRG.86881"; transcript_id "MSTRG.86881.357"; exon_number "30";
chr19	StringTie	exon	7550994	7551107	1000	+	.	gene_id "MSTRG.86881"; transcript_id "MSTRG.86881.357"; exon_number "31";
chr19	StringTie	exon	7551362	7551437	1000	+	.	gene_id "MSTRG.86881"; transcript_id "MSTRG.86881.357"; exon_number "32";
chr19	StringTie	exon	7553875	7554015	1000	+	.	gene_id "MSTRG.86881"; transcript_id "MSTRG.86881.357"; exon_number "33";
chr19	StringTie	exon	7554209	7554272	1000	+	.	gene_id "MSTRG.86881"; transcript_id "MSTRG.86881.357"; exon_number "34";
chr19	StringTie	exon	7554555	7554723	1000	+	.	gene_id "MSTRG.86881"; transcript_id "MSTRG.86881.357"; exon_number "35";
chr19	StringTie	exon	7554893	7555075	1000	+	.	gene_id "MSTRG.86881"; transcript_id "MSTRG.86881.357"; exon_number "36";
chr19	StringTie	exon	7555249	7555367	1000	+	.	gene_id "MSTRG.86881"; transcript_id "MSTRG.86881.357"; exon_number "37";
chr19	StringTie	exon	7555607	7555763	1000	+	.	gene_id "MSTRG.86881"; transcript_id "MSTRG.86881.357"; exon_number "38";
chr19	StringTie	exon	7556453	7556569	1000	+	.	gene_id "MSTRG.86881"; transcript_id "MSTRG.86881.357"; exon_number "39";
chr19	StringTie	exon	7556655	7556724	1000	+	.	gene_id "MSTRG.86881"; transcript_id "MSTRG.86881.357"; exon_number "40";
chr19	StringTie	exon	7557168	7557284	1000	+	.	gene_id "MSTRG.86881"; transcript_id "MSTRG.86881.357"; exon_number "41";
chr19	StringTie	exon	7558817	7559151	1000	+	.	gene_id "MSTRG.86881"; transcript_id "MSTRG.86881.357"; exon_number "42";
chr19	StringTie	exon	7560648	7560764	1000	+	.	gene_id "MSTRG.86881"; transcript_id "MSTRG.86881.357"; exon_number "43";
chr19	StringTie	exon	7561014	7561110	1000	+	.	gene_id "MSTRG.86881"; transcript_id "MSTRG.86881.357"; exon_number "44";
chr19	StringTie	exon	7561208	7561317	1000	+	.	gene_id "MSTRG.86881"; transcript_id "MSTRG.86881.357"; exon_number "45";
chr19	StringTie	exon	7561488	7561808	1000	+	.	gene_id "MSTRG.86881"; transcript_id "MSTRG.86881.357"; exon_number "46";
chr19	StringTie	transcript	7522692	7561768	1000	+	.	gene_id "MSTRG.86881"; transcript_id "MSTRG.86881.358";
chr19	StringTie	exon	7522692	7522781	1000	+	.	gene_id "MSTRG.86881"; transcript_id "MSTRG.86881.358"; exon_number "1";
chr19	StringTie	exon	7524961	7525166	1000	+	.	gene_id "MSTRG.86881"; transcript_id "MSTRG.86881.358"; exon_number "2";
chr19	StringTie	exon	7526439	7526606	1000	+	.	gene_id "MSTRG.86881"; transcript_id "MSTRG.86881.358"; exon_number "3";
chr19	StringTie	exon	7526761	7526926	1000	+	.	gene_id "MSTRG.86881"; transcript_id "MSTRG.86881.358"; exon_number "4";
chr19	StringTie	exon	7527520	7527628	1000	+	.	gene_id "MSTRG.86881"; transcript_id "MSTRG.86881.358"; exon_number "5";
chr19	StringTie	exon	7527864	7527960	1000	+	.	gene_id "MSTRG.86881"; transcript_id "MSTRG.86881.358"; exon_number "6";
chr19	StringTie	exon	7528158	7528257	1000	+	.	gene_id "MSTRG.86881"; transcript_id "MSTRG.86881.358"; exon_number "7";
chr19	StringTie	exon	7528597	7528703	1000	+	.	gene_id "MSTRG.86881"; transcript_id "MSTRG.86881.358"; exon_number "8";
chr19	StringTie	exon	7528821	7528970	1000	+	.	gene_id "MSTRG.86881"; transcript_id "MSTRG.86881.358"; exon_number "9";
chr19	StringTie	exon	7529101	7529202	1000	+	.	gene_id "MSTRG.86881"; transcript_id "MSTRG.86881.358"; exon_number "10";
chr19	StringTie	exon	7529590	7529712	1000	+	.	gene_id "MSTRG.86881"; transcript_id "MSTRG.86881.358"; exon_number "11";
chr19	StringTie	exon	7530286	7530501	1000	+	.	gene_id "MSTRG.86881"; transcript_id "MSTRG.86881.358"; exon_number "12";
chr19	StringTie	exon	7533523	7533653	1000	+	.	gene_id "MSTRG.86881"; transcript_id "MSTRG.86881.358"; exon_number "13";
chr19	StringTie	exon	7533759	7534239	1000	+	.	gene_id "MSTRG.86881"; transcript_id "MSTRG.86881.358"; exon_number "14";
chr19	StringTie	exon	7534379	7534446	1000	+	.	gene_id "MSTRG.86881"; transcript_id "MSTRG.86881.358"; exon_number "15";
chr19	StringTie	exon	7534750	7534902	1000	+	.	gene_id "MSTRG.86881"; transcript_id "MSTRG.86881.358"; exon_number "16";
chr19	StringTie	exon	7535509	7535577	1000	+	.	gene_id "MSTRG.86881"; transcript_id "MSTRG.86881.358"; exon_number "17";
chr19	StringTie	exon	7535933	7536020	1000	+	.	gene_id "MSTRG.86881"; transcript_id "MSTRG.86881.358"; exon_number "18";
chr19	StringTie	exon	7536191	7536273	1000	+	.	gene_id "MSTRG.86881"; transcript_id "MSTRG.86881.358"; exon_number "19";
chr19	StringTie	exon	7536449	7536546	1000	+	.	gene_id "MSTRG.86881"; transcript_id "MSTRG.86881.358"; exon_number "20";
chr19	StringTie	exon	7539918	7540058	1000	+	.	gene_id "MSTRG.86881"; transcript_id "MSTRG.86881.358"; exon_number "21";
chr19	StringTie	exon	7540149	7540308	1000	+	.	gene_id "MSTRG.86881"; transcript_id "MSTRG.86881.358"; exon_number "22";
chr19	StringTie	exon	7540630	7540710	1000	+	.	gene_id "MSTRG.86881"; transcript_id "MSTRG.86881.358"; exon_number "23";
chr19	StringTie	exon	7540923	7541051	1000	+	.	gene_id "MSTRG.86881"; transcript_id "MSTRG.86881.358"; exon_number "24";
chr19	StringTie	exon	7541354	7541434	1000	+	.	gene_id "MSTRG.86881"; transcript_id "MSTRG.86881.358"; exon_number "25";
chr19	StringTie	exon	7541522	7541684	1000	+	.	gene_id "MSTRG.86881"; transcript_id "MSTRG.86881.358"; exon_number "26";
chr19	StringTie	exon	7541984	7542067	1000	+	.	gene_id "MSTRG.86881"; transcript_id "MSTRG.86881.358"; exon_number "27";
chr19	StringTie	exon	7542561	7542670	1000	+	.	gene_id "MSTRG.86881"; transcript_id "MSTRG.86881.358"; exon_number "28";
chr19	StringTie	exon	7542761	7542928	1000	+	.	gene_id "MSTRG.86881"; transcript_id "MSTRG.86881.358"; exon_number "29";
chr19	StringTie	exon	7543007	7543084	1000	+	.	gene_id "MSTRG.86881"; transcript_id "MSTRG.86881.358"; exon_number "30";
chr19	StringTie	exon	7549907	7550112	1000	+	.	gene_id "MSTRG.86881"; transcript_id "MSTRG.86881.358"; exon_number "31";
chr19	StringTie	exon	7550298	7550429	1000	+	.	gene_id "MSTRG.86881"; transcript_id "MSTRG.86881.358"; exon_number "32";
chr19	StringTie	exon	7550517	7550640	1000	+	.	gene_id "MSTRG.86881"; transcript_id "MSTRG.86881.358"; exon_number "33";
chr19	StringTie	exon	7550994	7551107	1000	+	.	gene_id "MSTRG.86881"; transcript_id "MSTRG.86881.358"; exon_number "34";
chr19	StringTie	exon	7551362	7551437	1000	+	.	gene_id "MSTRG.86881"; transcript_id "MSTRG.86881.358"; exon_number "35";
chr19	StringTie	exon	7553872	7554015	1000	+	.	gene_id "MSTRG.86881"; transcript_id "MSTRG.86881.358"; exon_number "36";
chr19	StringTie	exon	7554209	7554272	1000	+	.	gene_id "MSTRG.86881"; transcript_id "MSTRG.86881.358"; exon_number "37";
chr19	StringTie	exon	7554555	7554723	1000	+	.	gene_id "MSTRG.86881"; transcript_id "MSTRG.86881.358"; exon_number "38";
chr19	StringTie	exon	7554893	7555075	1000	+	.	gene_id "MSTRG.86881"; transcript_id "MSTRG.86881.358"; exon_number "39";
chr19	StringTie	exon	7555249	7555367	1000	+	.	gene_id "MSTRG.86881"; transcript_id "MSTRG.86881.358"; exon_number "40";
chr19	StringTie	exon	7555607	7555763	1000	+	.	gene_id "MSTRG.86881"; transcript_id "MSTRG.86881.358"; exon_number "41";
chr19	StringTie	exon	7556453	7556569	1000	+	.	gene_id "MSTRG.86881"; transcript_id "MSTRG.86881.358"; exon_number "42";
chr19	StringTie	exon	7556689	7556724	1000	+	.	gene_id "MSTRG.86881"; transcript_id "MSTRG.86881.358"; exon_number "43";
chr19	StringTie	exon	7557168	7557284	1000	+	.	gene_id "MSTRG.86881"; transcript_id "MSTRG.86881.358"; exon_number "44";
chr19	StringTie	exon	7558850	7559151	1000	+	.	gene_id "MSTRG.86881"; transcript_id "MSTRG.86881.358"; exon_number "45";
chr19	StringTie	exon	7560648	7560764	1000	+	.	gene_id "MSTRG.86881"; transcript_id "MSTRG.86881.358"; exon_number "46";
chr19	StringTie	exon	7561014	7561110	1000	+	.	gene_id "MSTRG.86881"; transcript_id "MSTRG.86881.358"; exon_number "47";
chr19	StringTie	exon	7561208	7561317	1000	+	.	gene_id "MSTRG.86881"; transcript_id "MSTRG.86881.358"; exon_number "48";
chr19	StringTie	exon	7561488	7561768	1000	+	.	gene_id "MSTRG.86881"; transcript_id "MSTRG.86881.358"; exon_number "49";
chr19	StringTie	transcript	7522698	7561768	1000	+	.	gene_id "MSTRG.86881"; transcript_id "MSTRG.86881.359";
chr19	StringTie	exon	7522698	7522781	1000	+	.	gene_id "MSTRG.86881"; transcript_id "MSTRG.86881.359"; exon_number "1";
chr19	StringTie	exon	7524961	7525166	1000	+	.	gene_id "MSTRG.86881"; transcript_id "MSTRG.86881.359"; exon_number "2";
chr19	StringTie	exon	7526439	7526606	1000	+	.	gene_id "MSTRG.86881"; transcript_id "MSTRG.86881.359"; exon_number "3";
chr19	StringTie	exon	7526761	7526926	1000	+	.	gene_id "MSTRG.86881"; transcript_id "MSTRG.86881.359"; exon_number "4";
chr19	StringTie	exon	7527520	7527628	1000	+	.	gene_id "MSTRG.86881"; transcript_id "MSTRG.86881.359"; exon_number "5";
chr19	StringTie	exon	7527864	7527960	1000	+	.	gene_id "MSTRG.86881"; transcript_id "MSTRG.86881.359"; exon_number "6";
chr19	StringTie	exon	7528158	7528230	1000	+	.	gene_id "MSTRG.86881"; transcript_id "MSTRG.86881.359"; exon_number "7";
chr19	StringTie	exon	7528597	7528703	1000	+	.	gene_id "MSTRG.86881"; transcript_id "MSTRG.86881.359"; exon_number "8";
chr19	StringTie	exon	7528821	7528970	1000	+	.	gene_id "MSTRG.86881"; transcript_id "MSTRG.86881.359"; exon_number "9";
chr19	StringTie	exon	7529101	7529202	1000	+	.	gene_id "MSTRG.86881"; transcript_id "MSTRG.86881.359"; exon_number "10";
chr19	StringTie	exon	7529590	7529712	1000	+	.	gene_id "MSTRG.86881"; transcript_id "MSTRG.86881.359"; exon_number "11";
chr19	StringTie	exon	7530286	7530501	1000	+	.	gene_id "MSTRG.86881"; transcript_id "MSTRG.86881.359"; exon_number "12";
chr19	StringTie	exon	7533523	7533653	1000	+	.	gene_id "MSTRG.86881"; transcript_id "MSTRG.86881.359"; exon_number "13";
chr19	StringTie	exon	7533759	7534239	1000	+	.	gene_id "MSTRG.86881"; transcript_id "MSTRG.86881.359"; exon_number "14";
chr19	StringTie	exon	7534379	7534446	1000	+	.	gene_id "MSTRG.86881"; transcript_id "MSTRG.86881.359"; exon_number "15";
chr19	StringTie	exon	7534750	7534902	1000	+	.	gene_id "MSTRG.86881"; transcript_id "MSTRG.86881.359"; exon_number "16";
chr19	StringTie	exon	7535509	7535577	1000	+	.	gene_id "MSTRG.86881"; transcript_id "MSTRG.86881.359"; exon_number "17";
chr19	StringTie	exon	7535933	7536020	1000	+	.	gene_id "MSTRG.86881"; transcript_id "MSTRG.86881.359"; exon_number "18";
chr19	StringTie	exon	7536191	7536273	1000	+	.	gene_id "MSTRG.86881"; transcript_id "MSTRG.86881.359"; exon_number "19";
chr19	StringTie	exon	7536449	7536546	1000	+	.	gene_id "MSTRG.86881"; transcript_id "MSTRG.86881.359"; exon_number "20";
chr19	StringTie	exon	7539918	7540058	1000	+	.	gene_id "MSTRG.86881"; transcript_id "MSTRG.86881.359"; exon_number "21";
chr19	StringTie	exon	7540149	7540308	1000	+	.	gene_id "MSTRG.86881"; transcript_id "MSTRG.86881.359"; exon_number "22";
chr19	StringTie	exon	7540630	7540710	1000	+	.	gene_id "MSTRG.86881"; transcript_id "MSTRG.86881.359"; exon_number "23";
chr19	StringTie	exon	7540923	7541051	1000	+	.	gene_id "MSTRG.86881"; transcript_id "MSTRG.86881.359"; exon_number "24";
chr19	StringTie	exon	7541354	7541434	1000	+	.	gene_id "MSTRG.86881"; transcript_id "MSTRG.86881.359"; exon_number "25";
chr19	StringTie	exon	7541522	7541684	1000	+	.	gene_id "MSTRG.86881"; transcript_id "MSTRG.86881.359"; exon_number "26";
chr19	StringTie	exon	7541984	7542067	1000	+	.	gene_id "MSTRG.86881"; transcript_id "MSTRG.86881.359"; exon_number "27";
chr19	StringTie	exon	7542561	7542670	1000	+	.	gene_id "MSTRG.86881"; transcript_id "MSTRG.86881.359"; exon_number "28";
chr19	StringTie	exon	7542761	7542928	1000	+	.	gene_id "MSTRG.86881"; transcript_id "MSTRG.86881.359"; exon_number "29";
chr19	StringTie	exon	7543007	7543084	1000	+	.	gene_id "MSTRG.86881"; transcript_id "MSTRG.86881.359"; exon_number "30";
chr19	StringTie	exon	7549907	7550112	1000	+	.	gene_id "MSTRG.86881"; transcript_id "MSTRG.86881.359"; exon_number "31";
chr19	StringTie	exon	7550298	7550429	1000	+	.	gene_id "MSTRG.86881"; transcript_id "MSTRG.86881.359"; exon_number "32";
chr19	StringTie	exon	7550517	7550640	1000	+	.	gene_id "MSTRG.86881"; transcript_id "MSTRG.86881.359"; exon_number "33";
chr19	StringTie	exon	7550994	7551107	1000	+	.	gene_id "MSTRG.86881"; transcript_id "MSTRG.86881.359"; exon_number "34";
chr19	StringTie	exon	7551362	7551437	1000	+	.	gene_id "MSTRG.86881"; transcript_id "MSTRG.86881.359"; exon_number "35";
chr19	StringTie	exon	7553872	7554015	1000	+	.	gene_id "MSTRG.86881"; transcript_id "MSTRG.86881.359"; exon_number "36";
chr19	StringTie	exon	7554209	7554272	1000	+	.	gene_id "MSTRG.86881"; transcript_id "MSTRG.86881.359"; exon_number "37";
chr19	StringTie	exon	7554555	7554723	1000	+	.	gene_id "MSTRG.86881"; transcript_id "MSTRG.86881.359"; exon_number "38";
chr19	StringTie	exon	7554893	7555075	1000	+	.	gene_id "MSTRG.86881"; transcript_id "MSTRG.86881.359"; exon_number "39";
chr19	StringTie	exon	7555249	7555367	1000	+	.	gene_id "MSTRG.86881"; transcript_id "MSTRG.86881.359"; exon_number "40";
chr19	StringTie	exon	7555607	7555763	1000	+	.	gene_id "MSTRG.86881"; transcript_id "MSTRG.86881.359"; exon_number "41";
chr19	StringTie	exon	7556453	7556569	1000	+	.	gene_id "MSTRG.86881"; transcript_id "MSTRG.86881.359"; exon_number "42";
chr19	StringTie	exon	7556655	7556724	1000	+	.	gene_id "MSTRG.86881"; transcript_id "MSTRG.86881.359"; exon_number "43";
chr19	StringTie	exon	7557168	7557284	1000	+	.	gene_id "MSTRG.86881"; transcript_id "MSTRG.86881.359"; exon_number "44";
chr19	StringTie	exon	7558850	7559151	1000	+	.	gene_id "MSTRG.86881"; transcript_id "MSTRG.86881.359"; exon_number "45";
chr19	StringTie	exon	7560648	7560764	1000	+	.	gene_id "MSTRG.86881"; transcript_id "MSTRG.86881.359"; exon_number "46";
chr19	StringTie	exon	7561014	7561110	1000	+	.	gene_id "MSTRG.86881"; transcript_id "MSTRG.86881.359"; exon_number "47";
chr19	StringTie	exon	7561208	7561317	1000	+	.	gene_id "MSTRG.86881"; transcript_id "MSTRG.86881.359"; exon_number "48";
chr19	StringTie	exon	7561491	7561768	1000	+	.	gene_id "MSTRG.86881"; transcript_id "MSTRG.86881.359"; exon_number "49";
chr19	StringTie	transcript	7500504	7508450	1000	+	.	gene_id "MSTRG.86881"; transcript_id "MSTRG.86881.36";
chr19	StringTie	exon	7500504	7501399	1000	+	.	gene_id "MSTRG.86881"; transcript_id "MSTRG.86881.36"; exon_number "1";
chr19	StringTie	exon	7504121	7504224	1000	+	.	gene_id "MSTRG.86881"; transcript_id "MSTRG.86881.36"; exon_number "2";
chr19	StringTie	exon	7505324	7505626	1000	+	.	gene_id "MSTRG.86881"; transcript_id "MSTRG.86881.36"; exon_number "3";
chr19	StringTie	exon	7505964	7506107	1000	+	.	gene_id "MSTRG.86881"; transcript_id "MSTRG.86881.36"; exon_number "4";
chr19	StringTie	exon	7507056	7507141	1000	+	.	gene_id "MSTRG.86881"; transcript_id "MSTRG.86881.36"; exon_number "5";
chr19	StringTie	exon	7508206	7508450	1000	+	.	gene_id "MSTRG.86881"; transcript_id "MSTRG.86881.36"; exon_number "6";
chr19	StringTie	transcript	7522701	7561771	1000	+	.	gene_id "MSTRG.86881"; transcript_id "MSTRG.86881.360";
chr19	StringTie	exon	7522701	7522781	1000	+	.	gene_id "MSTRG.86881"; transcript_id "MSTRG.86881.360"; exon_number "1";
chr19	StringTie	exon	7524961	7525166	1000	+	.	gene_id "MSTRG.86881"; transcript_id "MSTRG.86881.360"; exon_number "2";
chr19	StringTie	exon	7526439	7526606	1000	+	.	gene_id "MSTRG.86881"; transcript_id "MSTRG.86881.360"; exon_number "3";
chr19	StringTie	exon	7526761	7526926	1000	+	.	gene_id "MSTRG.86881"; transcript_id "MSTRG.86881.360"; exon_number "4";
chr19	StringTie	exon	7527520	7527628	1000	+	.	gene_id "MSTRG.86881"; transcript_id "MSTRG.86881.360"; exon_number "5";
chr19	StringTie	exon	7527864	7527960	1000	+	.	gene_id "MSTRG.86881"; transcript_id "MSTRG.86881.360"; exon_number "6";
chr19	StringTie	exon	7528158	7528257	1000	+	.	gene_id "MSTRG.86881"; transcript_id "MSTRG.86881.360"; exon_number "7";
chr19	StringTie	exon	7528597	7528703	1000	+	.	gene_id "MSTRG.86881"; transcript_id "MSTRG.86881.360"; exon_number "8";
chr19	StringTie	exon	7528821	7528970	1000	+	.	gene_id "MSTRG.86881"; transcript_id "MSTRG.86881.360"; exon_number "9";
chr19	StringTie	exon	7529101	7529202	1000	+	.	gene_id "MSTRG.86881"; transcript_id "MSTRG.86881.360"; exon_number "10";
chr19	StringTie	exon	7529590	7529712	1000	+	.	gene_id "MSTRG.86881"; transcript_id "MSTRG.86881.360"; exon_number "11";
chr19	StringTie	exon	7530286	7530501	1000	+	.	gene_id "MSTRG.86881"; transcript_id "MSTRG.86881.360"; exon_number "12";
chr19	StringTie	exon	7533523	7533653	1000	+	.	gene_id "MSTRG.86881"; transcript_id "MSTRG.86881.360"; exon_number "13";
chr19	StringTie	exon	7533759	7535577	1000	+	.	gene_id "MSTRG.86881"; transcript_id "MSTRG.86881.360"; exon_number "14";
chr19	StringTie	exon	7535933	7536020	1000	+	.	gene_id "MSTRG.86881"; transcript_id "MSTRG.86881.360"; exon_number "15";
chr19	StringTie	exon	7536191	7536273	1000	+	.	gene_id "MSTRG.86881"; transcript_id "MSTRG.86881.360"; exon_number "16";
chr19	StringTie	exon	7536449	7536546	1000	+	.	gene_id "MSTRG.86881"; transcript_id "MSTRG.86881.360"; exon_number "17";
chr19	StringTie	exon	7539918	7540058	1000	+	.	gene_id "MSTRG.86881"; transcript_id "MSTRG.86881.360"; exon_number "18";
chr19	StringTie	exon	7540149	7540308	1000	+	.	gene_id "MSTRG.86881"; transcript_id "MSTRG.86881.360"; exon_number "19";
chr19	StringTie	exon	7540630	7540710	1000	+	.	gene_id "MSTRG.86881"; transcript_id "MSTRG.86881.360"; exon_number "20";
chr19	StringTie	exon	7540923	7541051	1000	+	.	gene_id "MSTRG.86881"; transcript_id "MSTRG.86881.360"; exon_number "21";
chr19	StringTie	exon	7541354	7541434	1000	+	.	gene_id "MSTRG.86881"; transcript_id "MSTRG.86881.360"; exon_number "22";
chr19	StringTie	exon	7541522	7541684	1000	+	.	gene_id "MSTRG.86881"; transcript_id "MSTRG.86881.360"; exon_number "23";
chr19	StringTie	exon	7542561	7542928	1000	+	.	gene_id "MSTRG.86881"; transcript_id "MSTRG.86881.360"; exon_number "24";
chr19	StringTie	exon	7543007	7543084	1000	+	.	gene_id "MSTRG.86881"; transcript_id "MSTRG.86881.360"; exon_number "25";
chr19	StringTie	exon	7549907	7550112	1000	+	.	gene_id "MSTRG.86881"; transcript_id "MSTRG.86881.360"; exon_number "26";
chr19	StringTie	exon	7550298	7550429	1000	+	.	gene_id "MSTRG.86881"; transcript_id "MSTRG.86881.360"; exon_number "27";
chr19	StringTie	exon	7550517	7550640	1000	+	.	gene_id "MSTRG.86881"; transcript_id "MSTRG.86881.360"; exon_number "28";
chr19	StringTie	exon	7550994	7551107	1000	+	.	gene_id "MSTRG.86881"; transcript_id "MSTRG.86881.360"; exon_number "29";
chr19	StringTie	exon	7551362	7551437	1000	+	.	gene_id "MSTRG.86881"; transcript_id "MSTRG.86881.360"; exon_number "30";
chr19	StringTie	exon	7553872	7554015	1000	+	.	gene_id "MSTRG.86881"; transcript_id "MSTRG.86881.360"; exon_number "31";
chr19	StringTie	exon	7554209	7554272	1000	+	.	gene_id "MSTRG.86881"; transcript_id "MSTRG.86881.360"; exon_number "32";
chr19	StringTie	exon	7554555	7554723	1000	+	.	gene_id "MSTRG.86881"; transcript_id "MSTRG.86881.360"; exon_number "33";
chr19	StringTie	exon	7554893	7555075	1000	+	.	gene_id "MSTRG.86881"; transcript_id "MSTRG.86881.360"; exon_number "34";
chr19	StringTie	exon	7555249	7555367	1000	+	.	gene_id "MSTRG.86881"; transcript_id "MSTRG.86881.360"; exon_number "35";
chr19	StringTie	exon	7555607	7555763	1000	+	.	gene_id "MSTRG.86881"; transcript_id "MSTRG.86881.360"; exon_number "36";
chr19	StringTie	exon	7556453	7556569	1000	+	.	gene_id "MSTRG.86881"; transcript_id "MSTRG.86881.360"; exon_number "37";
chr19	StringTie	exon	7556655	7556724	1000	+	.	gene_id "MSTRG.86881"; transcript_id "MSTRG.86881.360"; exon_number "38";
chr19	StringTie	exon	7557168	7557284	1000	+	.	gene_id "MSTRG.86881"; transcript_id "MSTRG.86881.360"; exon_number "39";
chr19	StringTie	exon	7558850	7559151	1000	+	.	gene_id "MSTRG.86881"; transcript_id "MSTRG.86881.360"; exon_number "40";
chr19	StringTie	exon	7560648	7560764	1000	+	.	gene_id "MSTRG.86881"; transcript_id "MSTRG.86881.360"; exon_number "41";
chr19	StringTie	exon	7561014	7561110	1000	+	.	gene_id "MSTRG.86881"; transcript_id "MSTRG.86881.360"; exon_number "42";
chr19	StringTie	exon	7561208	7561317	1000	+	.	gene_id "MSTRG.86881"; transcript_id "MSTRG.86881.360"; exon_number "43";
chr19	StringTie	exon	7561488	7561771	1000	+	.	gene_id "MSTRG.86881"; transcript_id "MSTRG.86881.360"; exon_number "44";
chr19	StringTie	transcript	7522702	7561790	1000	+	.	gene_id "MSTRG.86881"; transcript_id "MSTRG.86881.361";
chr19	StringTie	exon	7522702	7522781	1000	+	.	gene_id "MSTRG.86881"; transcript_id "MSTRG.86881.361"; exon_number "1";
chr19	StringTie	exon	7524961	7525166	1000	+	.	gene_id "MSTRG.86881"; transcript_id "MSTRG.86881.361"; exon_number "2";
chr19	StringTie	exon	7526439	7526606	1000	+	.	gene_id "MSTRG.86881"; transcript_id "MSTRG.86881.361"; exon_number "3";
chr19	StringTie	exon	7526761	7526926	1000	+	.	gene_id "MSTRG.86881"; transcript_id "MSTRG.86881.361"; exon_number "4";
chr19	StringTie	exon	7527520	7527628	1000	+	.	gene_id "MSTRG.86881"; transcript_id "MSTRG.86881.361"; exon_number "5";
chr19	StringTie	exon	7527864	7527960	1000	+	.	gene_id "MSTRG.86881"; transcript_id "MSTRG.86881.361"; exon_number "6";
chr19	StringTie	exon	7528158	7528257	1000	+	.	gene_id "MSTRG.86881"; transcript_id "MSTRG.86881.361"; exon_number "7";
chr19	StringTie	exon	7528597	7528721	1000	+	.	gene_id "MSTRG.86881"; transcript_id "MSTRG.86881.361"; exon_number "8";
chr19	StringTie	exon	7528821	7528970	1000	+	.	gene_id "MSTRG.86881"; transcript_id "MSTRG.86881.361"; exon_number "9";
chr19	StringTie	exon	7529101	7529202	1000	+	.	gene_id "MSTRG.86881"; transcript_id "MSTRG.86881.361"; exon_number "10";
chr19	StringTie	exon	7529590	7529712	1000	+	.	gene_id "MSTRG.86881"; transcript_id "MSTRG.86881.361"; exon_number "11";
chr19	StringTie	exon	7530286	7530501	1000	+	.	gene_id "MSTRG.86881"; transcript_id "MSTRG.86881.361"; exon_number "12";
chr19	StringTie	exon	7533523	7533653	1000	+	.	gene_id "MSTRG.86881"; transcript_id "MSTRG.86881.361"; exon_number "13";
chr19	StringTie	exon	7533759	7534239	1000	+	.	gene_id "MSTRG.86881"; transcript_id "MSTRG.86881.361"; exon_number "14";
chr19	StringTie	exon	7534750	7534902	1000	+	.	gene_id "MSTRG.86881"; transcript_id "MSTRG.86881.361"; exon_number "15";
chr19	StringTie	exon	7535509	7535577	1000	+	.	gene_id "MSTRG.86881"; transcript_id "MSTRG.86881.361"; exon_number "16";
chr19	StringTie	exon	7535933	7536020	1000	+	.	gene_id "MSTRG.86881"; transcript_id "MSTRG.86881.361"; exon_number "17";
chr19	StringTie	exon	7536191	7536273	1000	+	.	gene_id "MSTRG.86881"; transcript_id "MSTRG.86881.361"; exon_number "18";
chr19	StringTie	exon	7536449	7536546	1000	+	.	gene_id "MSTRG.86881"; transcript_id "MSTRG.86881.361"; exon_number "19";
chr19	StringTie	exon	7539918	7540058	1000	+	.	gene_id "MSTRG.86881"; transcript_id "MSTRG.86881.361"; exon_number "20";
chr19	StringTie	exon	7540149	7540308	1000	+	.	gene_id "MSTRG.86881"; transcript_id "MSTRG.86881.361"; exon_number "21";
chr19	StringTie	exon	7540630	7540710	1000	+	.	gene_id "MSTRG.86881"; transcript_id "MSTRG.86881.361"; exon_number "22";
chr19	StringTie	exon	7540932	7541051	1000	+	.	gene_id "MSTRG.86881"; transcript_id "MSTRG.86881.361"; exon_number "23";
chr19	StringTie	exon	7541354	7541434	1000	+	.	gene_id "MSTRG.86881"; transcript_id "MSTRG.86881.361"; exon_number "24";
chr19	StringTie	exon	7541522	7541684	1000	+	.	gene_id "MSTRG.86881"; transcript_id "MSTRG.86881.361"; exon_number "25";
chr19	StringTie	exon	7541984	7542067	1000	+	.	gene_id "MSTRG.86881"; transcript_id "MSTRG.86881.361"; exon_number "26";
chr19	StringTie	exon	7542561	7542670	1000	+	.	gene_id "MSTRG.86881"; transcript_id "MSTRG.86881.361"; exon_number "27";
chr19	StringTie	exon	7542761	7542928	1000	+	.	gene_id "MSTRG.86881"; transcript_id "MSTRG.86881.361"; exon_number "28";
chr19	StringTie	exon	7543007	7543084	1000	+	.	gene_id "MSTRG.86881"; transcript_id "MSTRG.86881.361"; exon_number "29";
chr19	StringTie	exon	7549907	7550112	1000	+	.	gene_id "MSTRG.86881"; transcript_id "MSTRG.86881.361"; exon_number "30";
chr19	StringTie	exon	7550298	7550429	1000	+	.	gene_id "MSTRG.86881"; transcript_id "MSTRG.86881.361"; exon_number "31";
chr19	StringTie	exon	7550517	7550640	1000	+	.	gene_id "MSTRG.86881"; transcript_id "MSTRG.86881.361"; exon_number "32";
chr19	StringTie	exon	7550994	7551107	1000	+	.	gene_id "MSTRG.86881"; transcript_id "MSTRG.86881.361"; exon_number "33";
chr19	StringTie	exon	7551362	7551437	1000	+	.	gene_id "MSTRG.86881"; transcript_id "MSTRG.86881.361"; exon_number "34";
chr19	StringTie	exon	7553872	7554015	1000	+	.	gene_id "MSTRG.86881"; transcript_id "MSTRG.86881.361"; exon_number "35";
chr19	StringTie	exon	7554209	7554272	1000	+	.	gene_id "MSTRG.86881"; transcript_id "MSTRG.86881.361"; exon_number "36";
chr19	StringTie	exon	7554555	7554723	1000	+	.	gene_id "MSTRG.86881"; transcript_id "MSTRG.86881.361"; exon_number "37";
chr19	StringTie	exon	7554893	7555075	1000	+	.	gene_id "MSTRG.86881"; transcript_id "MSTRG.86881.361"; exon_number "38";
chr19	StringTie	exon	7555249	7555367	1000	+	.	gene_id "MSTRG.86881"; transcript_id "MSTRG.86881.361"; exon_number "39";
chr19	StringTie	exon	7555607	7555763	1000	+	.	gene_id "MSTRG.86881"; transcript_id "MSTRG.86881.361"; exon_number "40";
chr19	StringTie	exon	7556453	7556569	1000	+	.	gene_id "MSTRG.86881"; transcript_id "MSTRG.86881.361"; exon_number "41";
chr19	StringTie	exon	7556655	7556724	1000	+	.	gene_id "MSTRG.86881"; transcript_id "MSTRG.86881.361"; exon_number "42";
chr19	StringTie	exon	7557168	7557284	1000	+	.	gene_id "MSTRG.86881"; transcript_id "MSTRG.86881.361"; exon_number "43";
chr19	StringTie	exon	7558850	7559151	1000	+	.	gene_id "MSTRG.86881"; transcript_id "MSTRG.86881.361"; exon_number "44";
chr19	StringTie	exon	7560663	7560764	1000	+	.	gene_id "MSTRG.86881"; transcript_id "MSTRG.86881.361"; exon_number "45";
chr19	StringTie	exon	7561014	7561110	1000	+	.	gene_id "MSTRG.86881"; transcript_id "MSTRG.86881.361"; exon_number "46";
chr19	StringTie	exon	7561208	7561317	1000	+	.	gene_id "MSTRG.86881"; transcript_id "MSTRG.86881.361"; exon_number "47";
chr19	StringTie	exon	7561488	7561790	1000	+	.	gene_id "MSTRG.86881"; transcript_id "MSTRG.86881.361"; exon_number "48";
chr19	StringTie	transcript	7522703	7561803	1000	+	.	gene_id "MSTRG.86881"; transcript_id "MSTRG.86881.362";
chr19	StringTie	exon	7522703	7522781	1000	+	.	gene_id "MSTRG.86881"; transcript_id "MSTRG.86881.362"; exon_number "1";
chr19	StringTie	exon	7524961	7525166	1000	+	.	gene_id "MSTRG.86881"; transcript_id "MSTRG.86881.362"; exon_number "2";
chr19	StringTie	exon	7526439	7526606	1000	+	.	gene_id "MSTRG.86881"; transcript_id "MSTRG.86881.362"; exon_number "3";
chr19	StringTie	exon	7526761	7526926	1000	+	.	gene_id "MSTRG.86881"; transcript_id "MSTRG.86881.362"; exon_number "4";
chr19	StringTie	exon	7527520	7527628	1000	+	.	gene_id "MSTRG.86881"; transcript_id "MSTRG.86881.362"; exon_number "5";
chr19	StringTie	exon	7527864	7527960	1000	+	.	gene_id "MSTRG.86881"; transcript_id "MSTRG.86881.362"; exon_number "6";
chr19	StringTie	exon	7528158	7528257	1000	+	.	gene_id "MSTRG.86881"; transcript_id "MSTRG.86881.362"; exon_number "7";
chr19	StringTie	exon	7528597	7528703	1000	+	.	gene_id "MSTRG.86881"; transcript_id "MSTRG.86881.362"; exon_number "8";
chr19	StringTie	exon	7528821	7528970	1000	+	.	gene_id "MSTRG.86881"; transcript_id "MSTRG.86881.362"; exon_number "9";
chr19	StringTie	exon	7529101	7529202	1000	+	.	gene_id "MSTRG.86881"; transcript_id "MSTRG.86881.362"; exon_number "10";
chr19	StringTie	exon	7529590	7529712	1000	+	.	gene_id "MSTRG.86881"; transcript_id "MSTRG.86881.362"; exon_number "11";
chr19	StringTie	exon	7530286	7530501	1000	+	.	gene_id "MSTRG.86881"; transcript_id "MSTRG.86881.362"; exon_number "12";
chr19	StringTie	exon	7533523	7533653	1000	+	.	gene_id "MSTRG.86881"; transcript_id "MSTRG.86881.362"; exon_number "13";
chr19	StringTie	exon	7533759	7534239	1000	+	.	gene_id "MSTRG.86881"; transcript_id "MSTRG.86881.362"; exon_number "14";
chr19	StringTie	exon	7534750	7535577	1000	+	.	gene_id "MSTRG.86881"; transcript_id "MSTRG.86881.362"; exon_number "15";
chr19	StringTie	exon	7535933	7536020	1000	+	.	gene_id "MSTRG.86881"; transcript_id "MSTRG.86881.362"; exon_number "16";
chr19	StringTie	exon	7536191	7536273	1000	+	.	gene_id "MSTRG.86881"; transcript_id "MSTRG.86881.362"; exon_number "17";
chr19	StringTie	exon	7536449	7536546	1000	+	.	gene_id "MSTRG.86881"; transcript_id "MSTRG.86881.362"; exon_number "18";
chr19	StringTie	exon	7539918	7540058	1000	+	.	gene_id "MSTRG.86881"; transcript_id "MSTRG.86881.362"; exon_number "19";
chr19	StringTie	exon	7540149	7540308	1000	+	.	gene_id "MSTRG.86881"; transcript_id "MSTRG.86881.362"; exon_number "20";
chr19	StringTie	exon	7540630	7540710	1000	+	.	gene_id "MSTRG.86881"; transcript_id "MSTRG.86881.362"; exon_number "21";
chr19	StringTie	exon	7540932	7541051	1000	+	.	gene_id "MSTRG.86881"; transcript_id "MSTRG.86881.362"; exon_number "22";
chr19	StringTie	exon	7541354	7541434	1000	+	.	gene_id "MSTRG.86881"; transcript_id "MSTRG.86881.362"; exon_number "23";
chr19	StringTie	exon	7541522	7541684	1000	+	.	gene_id "MSTRG.86881"; transcript_id "MSTRG.86881.362"; exon_number "24";
chr19	StringTie	exon	7541984	7542067	1000	+	.	gene_id "MSTRG.86881"; transcript_id "MSTRG.86881.362"; exon_number "25";
chr19	StringTie	exon	7542561	7542670	1000	+	.	gene_id "MSTRG.86881"; transcript_id "MSTRG.86881.362"; exon_number "26";
chr19	StringTie	exon	7542773	7542928	1000	+	.	gene_id "MSTRG.86881"; transcript_id "MSTRG.86881.362"; exon_number "27";
chr19	StringTie	exon	7543007	7543084	1000	+	.	gene_id "MSTRG.86881"; transcript_id "MSTRG.86881.362"; exon_number "28";
chr19	StringTie	exon	7549907	7550112	1000	+	.	gene_id "MSTRG.86881"; transcript_id "MSTRG.86881.362"; exon_number "29";
chr19	StringTie	exon	7550298	7550429	1000	+	.	gene_id "MSTRG.86881"; transcript_id "MSTRG.86881.362"; exon_number "30";
chr19	StringTie	exon	7550517	7550640	1000	+	.	gene_id "MSTRG.86881"; transcript_id "MSTRG.86881.362"; exon_number "31";
chr19	StringTie	exon	7550994	7551107	1000	+	.	gene_id "MSTRG.86881"; transcript_id "MSTRG.86881.362"; exon_number "32";
chr19	StringTie	exon	7551362	7551437	1000	+	.	gene_id "MSTRG.86881"; transcript_id "MSTRG.86881.362"; exon_number "33";
chr19	StringTie	exon	7553875	7554015	1000	+	.	gene_id "MSTRG.86881"; transcript_id "MSTRG.86881.362"; exon_number "34";
chr19	StringTie	exon	7554209	7554272	1000	+	.	gene_id "MSTRG.86881"; transcript_id "MSTRG.86881.362"; exon_number "35";
chr19	StringTie	exon	7554555	7554723	1000	+	.	gene_id "MSTRG.86881"; transcript_id "MSTRG.86881.362"; exon_number "36";
chr19	StringTie	exon	7554893	7555075	1000	+	.	gene_id "MSTRG.86881"; transcript_id "MSTRG.86881.362"; exon_number "37";
chr19	StringTie	exon	7555249	7555367	1000	+	.	gene_id "MSTRG.86881"; transcript_id "MSTRG.86881.362"; exon_number "38";
chr19	StringTie	exon	7555607	7555763	1000	+	.	gene_id "MSTRG.86881"; transcript_id "MSTRG.86881.362"; exon_number "39";
chr19	StringTie	exon	7556453	7556569	1000	+	.	gene_id "MSTRG.86881"; transcript_id "MSTRG.86881.362"; exon_number "40";
chr19	StringTie	exon	7556655	7556724	1000	+	.	gene_id "MSTRG.86881"; transcript_id "MSTRG.86881.362"; exon_number "41";
chr19	StringTie	exon	7557168	7557284	1000	+	.	gene_id "MSTRG.86881"; transcript_id "MSTRG.86881.362"; exon_number "42";
chr19	StringTie	exon	7558850	7559151	1000	+	.	gene_id "MSTRG.86881"; transcript_id "MSTRG.86881.362"; exon_number "43";
chr19	StringTie	exon	7560648	7560764	1000	+	.	gene_id "MSTRG.86881"; transcript_id "MSTRG.86881.362"; exon_number "44";
chr19	StringTie	exon	7561014	7561317	1000	+	.	gene_id "MSTRG.86881"; transcript_id "MSTRG.86881.362"; exon_number "45";
chr19	StringTie	exon	7561488	7561803	1000	+	.	gene_id "MSTRG.86881"; transcript_id "MSTRG.86881.362"; exon_number "46";
chr19	StringTie	transcript	7522706	7561768	1000	+	.	gene_id "MSTRG.86881"; transcript_id "MSTRG.86881.363";
chr19	StringTie	exon	7522706	7522781	1000	+	.	gene_id "MSTRG.86881"; transcript_id "MSTRG.86881.363"; exon_number "1";
chr19	StringTie	exon	7524961	7525166	1000	+	.	gene_id "MSTRG.86881"; transcript_id "MSTRG.86881.363"; exon_number "2";
chr19	StringTie	exon	7526439	7526606	1000	+	.	gene_id "MSTRG.86881"; transcript_id "MSTRG.86881.363"; exon_number "3";
chr19	StringTie	exon	7526761	7526926	1000	+	.	gene_id "MSTRG.86881"; transcript_id "MSTRG.86881.363"; exon_number "4";
chr19	StringTie	exon	7527520	7527628	1000	+	.	gene_id "MSTRG.86881"; transcript_id "MSTRG.86881.363"; exon_number "5";
chr19	StringTie	exon	7527864	7527960	1000	+	.	gene_id "MSTRG.86881"; transcript_id "MSTRG.86881.363"; exon_number "6";
chr19	StringTie	exon	7528158	7528257	1000	+	.	gene_id "MSTRG.86881"; transcript_id "MSTRG.86881.363"; exon_number "7";
chr19	StringTie	exon	7528597	7528703	1000	+	.	gene_id "MSTRG.86881"; transcript_id "MSTRG.86881.363"; exon_number "8";
chr19	StringTie	exon	7528821	7528970	1000	+	.	gene_id "MSTRG.86881"; transcript_id "MSTRG.86881.363"; exon_number "9";
chr19	StringTie	exon	7529101	7529202	1000	+	.	gene_id "MSTRG.86881"; transcript_id "MSTRG.86881.363"; exon_number "10";
chr19	StringTie	exon	7529590	7529712	1000	+	.	gene_id "MSTRG.86881"; transcript_id "MSTRG.86881.363"; exon_number "11";
chr19	StringTie	exon	7530435	7530501	1000	+	.	gene_id "MSTRG.86881"; transcript_id "MSTRG.86881.363"; exon_number "12";
chr19	StringTie	exon	7533523	7533653	1000	+	.	gene_id "MSTRG.86881"; transcript_id "MSTRG.86881.363"; exon_number "13";
chr19	StringTie	exon	7533759	7534239	1000	+	.	gene_id "MSTRG.86881"; transcript_id "MSTRG.86881.363"; exon_number "14";
chr19	StringTie	exon	7534379	7534446	1000	+	.	gene_id "MSTRG.86881"; transcript_id "MSTRG.86881.363"; exon_number "15";
chr19	StringTie	exon	7534750	7535328	1000	+	.	gene_id "MSTRG.86881"; transcript_id "MSTRG.86881.363"; exon_number "16";
chr19	StringTie	exon	7535509	7535577	1000	+	.	gene_id "MSTRG.86881"; transcript_id "MSTRG.86881.363"; exon_number "17";
chr19	StringTie	exon	7535933	7536020	1000	+	.	gene_id "MSTRG.86881"; transcript_id "MSTRG.86881.363"; exon_number "18";
chr19	StringTie	exon	7536191	7536273	1000	+	.	gene_id "MSTRG.86881"; transcript_id "MSTRG.86881.363"; exon_number "19";
chr19	StringTie	exon	7536449	7536546	1000	+	.	gene_id "MSTRG.86881"; transcript_id "MSTRG.86881.363"; exon_number "20";
chr19	StringTie	exon	7539918	7540058	1000	+	.	gene_id "MSTRG.86881"; transcript_id "MSTRG.86881.363"; exon_number "21";
chr19	StringTie	exon	7540149	7540308	1000	+	.	gene_id "MSTRG.86881"; transcript_id "MSTRG.86881.363"; exon_number "22";
chr19	StringTie	exon	7540630	7540710	1000	+	.	gene_id "MSTRG.86881"; transcript_id "MSTRG.86881.363"; exon_number "23";
chr19	StringTie	exon	7540923	7541051	1000	+	.	gene_id "MSTRG.86881"; transcript_id "MSTRG.86881.363"; exon_number "24";
chr19	StringTie	exon	7541354	7541434	1000	+	.	gene_id "MSTRG.86881"; transcript_id "MSTRG.86881.363"; exon_number "25";
chr19	StringTie	exon	7541522	7541684	1000	+	.	gene_id "MSTRG.86881"; transcript_id "MSTRG.86881.363"; exon_number "26";
chr19	StringTie	exon	7541984	7542067	1000	+	.	gene_id "MSTRG.86881"; transcript_id "MSTRG.86881.363"; exon_number "27";
chr19	StringTie	exon	7542561	7542670	1000	+	.	gene_id "MSTRG.86881"; transcript_id "MSTRG.86881.363"; exon_number "28";
chr19	StringTie	exon	7542761	7542928	1000	+	.	gene_id "MSTRG.86881"; transcript_id "MSTRG.86881.363"; exon_number "29";
chr19	StringTie	exon	7543007	7543084	1000	+	.	gene_id "MSTRG.86881"; transcript_id "MSTRG.86881.363"; exon_number "30";
chr19	StringTie	exon	7549907	7550112	1000	+	.	gene_id "MSTRG.86881"; transcript_id "MSTRG.86881.363"; exon_number "31";
chr19	StringTie	exon	7550298	7550429	1000	+	.	gene_id "MSTRG.86881"; transcript_id "MSTRG.86881.363"; exon_number "32";
chr19	StringTie	exon	7550521	7550640	1000	+	.	gene_id "MSTRG.86881"; transcript_id "MSTRG.86881.363"; exon_number "33";
chr19	StringTie	exon	7550994	7551107	1000	+	.	gene_id "MSTRG.86881"; transcript_id "MSTRG.86881.363"; exon_number "34";
chr19	StringTie	exon	7551362	7551437	1000	+	.	gene_id "MSTRG.86881"; transcript_id "MSTRG.86881.363"; exon_number "35";
chr19	StringTie	exon	7553872	7554015	1000	+	.	gene_id "MSTRG.86881"; transcript_id "MSTRG.86881.363"; exon_number "36";
chr19	StringTie	exon	7554209	7554272	1000	+	.	gene_id "MSTRG.86881"; transcript_id "MSTRG.86881.363"; exon_number "37";
chr19	StringTie	exon	7554555	7554723	1000	+	.	gene_id "MSTRG.86881"; transcript_id "MSTRG.86881.363"; exon_number "38";
chr19	StringTie	exon	7554893	7555075	1000	+	.	gene_id "MSTRG.86881"; transcript_id "MSTRG.86881.363"; exon_number "39";
chr19	StringTie	exon	7555249	7555367	1000	+	.	gene_id "MSTRG.86881"; transcript_id "MSTRG.86881.363"; exon_number "40";
chr19	StringTie	exon	7555607	7555763	1000	+	.	gene_id "MSTRG.86881"; transcript_id "MSTRG.86881.363"; exon_number "41";
chr19	StringTie	exon	7556453	7556569	1000	+	.	gene_id "MSTRG.86881"; transcript_id "MSTRG.86881.363"; exon_number "42";
chr19	StringTie	exon	7556655	7556724	1000	+	.	gene_id "MSTRG.86881"; transcript_id "MSTRG.86881.363"; exon_number "43";
chr19	StringTie	exon	7557168	7557284	1000	+	.	gene_id "MSTRG.86881"; transcript_id "MSTRG.86881.363"; exon_number "44";
chr19	StringTie	exon	7558850	7559151	1000	+	.	gene_id "MSTRG.86881"; transcript_id "MSTRG.86881.363"; exon_number "45";
chr19	StringTie	exon	7560648	7560764	1000	+	.	gene_id "MSTRG.86881"; transcript_id "MSTRG.86881.363"; exon_number "46";
chr19	StringTie	exon	7561014	7561110	1000	+	.	gene_id "MSTRG.86881"; transcript_id "MSTRG.86881.363"; exon_number "47";
chr19	StringTie	exon	7561208	7561317	1000	+	.	gene_id "MSTRG.86881"; transcript_id "MSTRG.86881.363"; exon_number "48";
chr19	StringTie	exon	7561488	7561768	1000	+	.	gene_id "MSTRG.86881"; transcript_id "MSTRG.86881.363"; exon_number "49";
chr19	StringTie	transcript	7522713	7561856	1000	+	.	gene_id "MSTRG.86881"; transcript_id "MSTRG.86881.364";
chr19	StringTie	exon	7522713	7522781	1000	+	.	gene_id "MSTRG.86881"; transcript_id "MSTRG.86881.364"; exon_number "1";
chr19	StringTie	exon	7524961	7525526	1000	+	.	gene_id "MSTRG.86881"; transcript_id "MSTRG.86881.364"; exon_number "2";
chr19	StringTie	exon	7526439	7526606	1000	+	.	gene_id "MSTRG.86881"; transcript_id "MSTRG.86881.364"; exon_number "3";
chr19	StringTie	exon	7526761	7526926	1000	+	.	gene_id "MSTRG.86881"; transcript_id "MSTRG.86881.364"; exon_number "4";
chr19	StringTie	exon	7527520	7527628	1000	+	.	gene_id "MSTRG.86881"; transcript_id "MSTRG.86881.364"; exon_number "5";
chr19	StringTie	exon	7527864	7527960	1000	+	.	gene_id "MSTRG.86881"; transcript_id "MSTRG.86881.364"; exon_number "6";
chr19	StringTie	exon	7528158	7528257	1000	+	.	gene_id "MSTRG.86881"; transcript_id "MSTRG.86881.364"; exon_number "7";
chr19	StringTie	exon	7528597	7528721	1000	+	.	gene_id "MSTRG.86881"; transcript_id "MSTRG.86881.364"; exon_number "8";
chr19	StringTie	exon	7528821	7528970	1000	+	.	gene_id "MSTRG.86881"; transcript_id "MSTRG.86881.364"; exon_number "9";
chr19	StringTie	exon	7529101	7529202	1000	+	.	gene_id "MSTRG.86881"; transcript_id "MSTRG.86881.364"; exon_number "10";
chr19	StringTie	exon	7529590	7529712	1000	+	.	gene_id "MSTRG.86881"; transcript_id "MSTRG.86881.364"; exon_number "11";
chr19	StringTie	exon	7530286	7530501	1000	+	.	gene_id "MSTRG.86881"; transcript_id "MSTRG.86881.364"; exon_number "12";
chr19	StringTie	exon	7533523	7533653	1000	+	.	gene_id "MSTRG.86881"; transcript_id "MSTRG.86881.364"; exon_number "13";
chr19	StringTie	exon	7533759	7534239	1000	+	.	gene_id "MSTRG.86881"; transcript_id "MSTRG.86881.364"; exon_number "14";
chr19	StringTie	exon	7534379	7534446	1000	+	.	gene_id "MSTRG.86881"; transcript_id "MSTRG.86881.364"; exon_number "15";
chr19	StringTie	exon	7534750	7534902	1000	+	.	gene_id "MSTRG.86881"; transcript_id "MSTRG.86881.364"; exon_number "16";
chr19	StringTie	exon	7535509	7535577	1000	+	.	gene_id "MSTRG.86881"; transcript_id "MSTRG.86881.364"; exon_number "17";
chr19	StringTie	exon	7535933	7536020	1000	+	.	gene_id "MSTRG.86881"; transcript_id "MSTRG.86881.364"; exon_number "18";
chr19	StringTie	exon	7536191	7536273	1000	+	.	gene_id "MSTRG.86881"; transcript_id "MSTRG.86881.364"; exon_number "19";
chr19	StringTie	exon	7536449	7536546	1000	+	.	gene_id "MSTRG.86881"; transcript_id "MSTRG.86881.364"; exon_number "20";
chr19	StringTie	exon	7539918	7540058	1000	+	.	gene_id "MSTRG.86881"; transcript_id "MSTRG.86881.364"; exon_number "21";
chr19	StringTie	exon	7540149	7540308	1000	+	.	gene_id "MSTRG.86881"; transcript_id "MSTRG.86881.364"; exon_number "22";
chr19	StringTie	exon	7540630	7540710	1000	+	.	gene_id "MSTRG.86881"; transcript_id "MSTRG.86881.364"; exon_number "23";
chr19	StringTie	exon	7540923	7541051	1000	+	.	gene_id "MSTRG.86881"; transcript_id "MSTRG.86881.364"; exon_number "24";
chr19	StringTie	exon	7541354	7541434	1000	+	.	gene_id "MSTRG.86881"; transcript_id "MSTRG.86881.364"; exon_number "25";
chr19	StringTie	exon	7541522	7541684	1000	+	.	gene_id "MSTRG.86881"; transcript_id "MSTRG.86881.364"; exon_number "26";
chr19	StringTie	exon	7541984	7542067	1000	+	.	gene_id "MSTRG.86881"; transcript_id "MSTRG.86881.364"; exon_number "27";
chr19	StringTie	exon	7542561	7542670	1000	+	.	gene_id "MSTRG.86881"; transcript_id "MSTRG.86881.364"; exon_number "28";
chr19	StringTie	exon	7542761	7542928	1000	+	.	gene_id "MSTRG.86881"; transcript_id "MSTRG.86881.364"; exon_number "29";
chr19	StringTie	exon	7543007	7543084	1000	+	.	gene_id "MSTRG.86881"; transcript_id "MSTRG.86881.364"; exon_number "30";
chr19	StringTie	exon	7549907	7550112	1000	+	.	gene_id "MSTRG.86881"; transcript_id "MSTRG.86881.364"; exon_number "31";
chr19	StringTie	exon	7550298	7550429	1000	+	.	gene_id "MSTRG.86881"; transcript_id "MSTRG.86881.364"; exon_number "32";
chr19	StringTie	exon	7550517	7550640	1000	+	.	gene_id "MSTRG.86881"; transcript_id "MSTRG.86881.364"; exon_number "33";
chr19	StringTie	exon	7550994	7551107	1000	+	.	gene_id "MSTRG.86881"; transcript_id "MSTRG.86881.364"; exon_number "34";
chr19	StringTie	exon	7551362	7551437	1000	+	.	gene_id "MSTRG.86881"; transcript_id "MSTRG.86881.364"; exon_number "35";
chr19	StringTie	exon	7553872	7554015	1000	+	.	gene_id "MSTRG.86881"; transcript_id "MSTRG.86881.364"; exon_number "36";
chr19	StringTie	exon	7554209	7554272	1000	+	.	gene_id "MSTRG.86881"; transcript_id "MSTRG.86881.364"; exon_number "37";
chr19	StringTie	exon	7554555	7554723	1000	+	.	gene_id "MSTRG.86881"; transcript_id "MSTRG.86881.364"; exon_number "38";
chr19	StringTie	exon	7554893	7555075	1000	+	.	gene_id "MSTRG.86881"; transcript_id "MSTRG.86881.364"; exon_number "39";
chr19	StringTie	exon	7555249	7555367	1000	+	.	gene_id "MSTRG.86881"; transcript_id "MSTRG.86881.364"; exon_number "40";
chr19	StringTie	exon	7555607	7555763	1000	+	.	gene_id "MSTRG.86881"; transcript_id "MSTRG.86881.364"; exon_number "41";
chr19	StringTie	exon	7556453	7556569	1000	+	.	gene_id "MSTRG.86881"; transcript_id "MSTRG.86881.364"; exon_number "42";
chr19	StringTie	exon	7556655	7556724	1000	+	.	gene_id "MSTRG.86881"; transcript_id "MSTRG.86881.364"; exon_number "43";
chr19	StringTie	exon	7557168	7557284	1000	+	.	gene_id "MSTRG.86881"; transcript_id "MSTRG.86881.364"; exon_number "44";
chr19	StringTie	exon	7558850	7559151	1000	+	.	gene_id "MSTRG.86881"; transcript_id "MSTRG.86881.364"; exon_number "45";
chr19	StringTie	exon	7560648	7560764	1000	+	.	gene_id "MSTRG.86881"; transcript_id "MSTRG.86881.364"; exon_number "46";
chr19	StringTie	exon	7561014	7561110	1000	+	.	gene_id "MSTRG.86881"; transcript_id "MSTRG.86881.364"; exon_number "47";
chr19	StringTie	exon	7561208	7561317	1000	+	.	gene_id "MSTRG.86881"; transcript_id "MSTRG.86881.364"; exon_number "48";
chr19	StringTie	exon	7561488	7561562	1000	+	.	gene_id "MSTRG.86881"; transcript_id "MSTRG.86881.364"; exon_number "49";
chr19	StringTie	exon	7561614	7561856	1000	+	.	gene_id "MSTRG.86881"; transcript_id "MSTRG.86881.364"; exon_number "50";
chr19	StringTie	transcript	7522715	7561764	1000	+	.	gene_id "MSTRG.86881"; transcript_id "MSTRG.86881.365";
chr19	StringTie	exon	7522715	7522781	1000	+	.	gene_id "MSTRG.86881"; transcript_id "MSTRG.86881.365"; exon_number "1";
chr19	StringTie	exon	7524961	7525310	1000	+	.	gene_id "MSTRG.86881"; transcript_id "MSTRG.86881.365"; exon_number "2";
chr19	StringTie	exon	7526439	7526606	1000	+	.	gene_id "MSTRG.86881"; transcript_id "MSTRG.86881.365"; exon_number "3";
chr19	StringTie	exon	7526761	7526926	1000	+	.	gene_id "MSTRG.86881"; transcript_id "MSTRG.86881.365"; exon_number "4";
chr19	StringTie	exon	7527520	7527628	1000	+	.	gene_id "MSTRG.86881"; transcript_id "MSTRG.86881.365"; exon_number "5";
chr19	StringTie	exon	7527864	7527960	1000	+	.	gene_id "MSTRG.86881"; transcript_id "MSTRG.86881.365"; exon_number "6";
chr19	StringTie	exon	7528158	7528257	1000	+	.	gene_id "MSTRG.86881"; transcript_id "MSTRG.86881.365"; exon_number "7";
chr19	StringTie	exon	7528597	7528703	1000	+	.	gene_id "MSTRG.86881"; transcript_id "MSTRG.86881.365"; exon_number "8";
chr19	StringTie	exon	7528821	7528970	1000	+	.	gene_id "MSTRG.86881"; transcript_id "MSTRG.86881.365"; exon_number "9";
chr19	StringTie	exon	7529101	7529202	1000	+	.	gene_id "MSTRG.86881"; transcript_id "MSTRG.86881.365"; exon_number "10";
chr19	StringTie	exon	7529590	7529712	1000	+	.	gene_id "MSTRG.86881"; transcript_id "MSTRG.86881.365"; exon_number "11";
chr19	StringTie	exon	7530286	7530501	1000	+	.	gene_id "MSTRG.86881"; transcript_id "MSTRG.86881.365"; exon_number "12";
chr19	StringTie	exon	7533523	7533653	1000	+	.	gene_id "MSTRG.86881"; transcript_id "MSTRG.86881.365"; exon_number "13";
chr19	StringTie	exon	7533759	7534239	1000	+	.	gene_id "MSTRG.86881"; transcript_id "MSTRG.86881.365"; exon_number "14";
chr19	StringTie	exon	7534379	7534446	1000	+	.	gene_id "MSTRG.86881"; transcript_id "MSTRG.86881.365"; exon_number "15";
chr19	StringTie	exon	7534750	7534902	1000	+	.	gene_id "MSTRG.86881"; transcript_id "MSTRG.86881.365"; exon_number "16";
chr19	StringTie	exon	7535509	7536020	1000	+	.	gene_id "MSTRG.86881"; transcript_id "MSTRG.86881.365"; exon_number "17";
chr19	StringTie	exon	7536191	7536273	1000	+	.	gene_id "MSTRG.86881"; transcript_id "MSTRG.86881.365"; exon_number "18";
chr19	StringTie	exon	7536449	7536546	1000	+	.	gene_id "MSTRG.86881"; transcript_id "MSTRG.86881.365"; exon_number "19";
chr19	StringTie	exon	7539918	7540058	1000	+	.	gene_id "MSTRG.86881"; transcript_id "MSTRG.86881.365"; exon_number "20";
chr19	StringTie	exon	7540149	7540308	1000	+	.	gene_id "MSTRG.86881"; transcript_id "MSTRG.86881.365"; exon_number "21";
chr19	StringTie	exon	7540630	7540710	1000	+	.	gene_id "MSTRG.86881"; transcript_id "MSTRG.86881.365"; exon_number "22";
chr19	StringTie	exon	7540923	7541051	1000	+	.	gene_id "MSTRG.86881"; transcript_id "MSTRG.86881.365"; exon_number "23";
chr19	StringTie	exon	7541354	7541434	1000	+	.	gene_id "MSTRG.86881"; transcript_id "MSTRG.86881.365"; exon_number "24";
chr19	StringTie	exon	7541522	7541684	1000	+	.	gene_id "MSTRG.86881"; transcript_id "MSTRG.86881.365"; exon_number "25";
chr19	StringTie	exon	7541984	7542067	1000	+	.	gene_id "MSTRG.86881"; transcript_id "MSTRG.86881.365"; exon_number "26";
chr19	StringTie	exon	7542561	7542670	1000	+	.	gene_id "MSTRG.86881"; transcript_id "MSTRG.86881.365"; exon_number "27";
chr19	StringTie	exon	7542761	7542928	1000	+	.	gene_id "MSTRG.86881"; transcript_id "MSTRG.86881.365"; exon_number "28";
chr19	StringTie	exon	7543007	7543084	1000	+	.	gene_id "MSTRG.86881"; transcript_id "MSTRG.86881.365"; exon_number "29";
chr19	StringTie	exon	7549907	7550112	1000	+	.	gene_id "MSTRG.86881"; transcript_id "MSTRG.86881.365"; exon_number "30";
chr19	StringTie	exon	7550298	7550429	1000	+	.	gene_id "MSTRG.86881"; transcript_id "MSTRG.86881.365"; exon_number "31";
chr19	StringTie	exon	7550517	7550640	1000	+	.	gene_id "MSTRG.86881"; transcript_id "MSTRG.86881.365"; exon_number "32";
chr19	StringTie	exon	7550994	7551107	1000	+	.	gene_id "MSTRG.86881"; transcript_id "MSTRG.86881.365"; exon_number "33";
chr19	StringTie	exon	7551362	7551437	1000	+	.	gene_id "MSTRG.86881"; transcript_id "MSTRG.86881.365"; exon_number "34";
chr19	StringTie	exon	7553875	7554015	1000	+	.	gene_id "MSTRG.86881"; transcript_id "MSTRG.86881.365"; exon_number "35";
chr19	StringTie	exon	7554209	7554272	1000	+	.	gene_id "MSTRG.86881"; transcript_id "MSTRG.86881.365"; exon_number "36";
chr19	StringTie	exon	7554555	7554723	1000	+	.	gene_id "MSTRG.86881"; transcript_id "MSTRG.86881.365"; exon_number "37";
chr19	StringTie	exon	7554893	7555075	1000	+	.	gene_id "MSTRG.86881"; transcript_id "MSTRG.86881.365"; exon_number "38";
chr19	StringTie	exon	7555249	7555367	1000	+	.	gene_id "MSTRG.86881"; transcript_id "MSTRG.86881.365"; exon_number "39";
chr19	StringTie	exon	7555607	7555763	1000	+	.	gene_id "MSTRG.86881"; transcript_id "MSTRG.86881.365"; exon_number "40";
chr19	StringTie	exon	7556453	7556569	1000	+	.	gene_id "MSTRG.86881"; transcript_id "MSTRG.86881.365"; exon_number "41";
chr19	StringTie	exon	7556655	7556724	1000	+	.	gene_id "MSTRG.86881"; transcript_id "MSTRG.86881.365"; exon_number "42";
chr19	StringTie	exon	7557168	7557284	1000	+	.	gene_id "MSTRG.86881"; transcript_id "MSTRG.86881.365"; exon_number "43";
chr19	StringTie	exon	7558850	7559151	1000	+	.	gene_id "MSTRG.86881"; transcript_id "MSTRG.86881.365"; exon_number "44";
chr19	StringTie	exon	7560648	7560764	1000	+	.	gene_id "MSTRG.86881"; transcript_id "MSTRG.86881.365"; exon_number "45";
chr19	StringTie	exon	7561014	7561110	1000	+	.	gene_id "MSTRG.86881"; transcript_id "MSTRG.86881.365"; exon_number "46";
chr19	StringTie	exon	7561208	7561317	1000	+	.	gene_id "MSTRG.86881"; transcript_id "MSTRG.86881.365"; exon_number "47";
chr19	StringTie	exon	7561488	7561764	1000	+	.	gene_id "MSTRG.86881"; transcript_id "MSTRG.86881.365"; exon_number "48";
chr19	StringTie	transcript	7522716	7561764	1000	+	.	gene_id "MSTRG.86881"; transcript_id "MSTRG.86881.366";
chr19	StringTie	exon	7522716	7522781	1000	+	.	gene_id "MSTRG.86881"; transcript_id "MSTRG.86881.366"; exon_number "1";
chr19	StringTie	exon	7524961	7525166	1000	+	.	gene_id "MSTRG.86881"; transcript_id "MSTRG.86881.366"; exon_number "2";
chr19	StringTie	exon	7526439	7526606	1000	+	.	gene_id "MSTRG.86881"; transcript_id "MSTRG.86881.366"; exon_number "3";
chr19	StringTie	exon	7526761	7526926	1000	+	.	gene_id "MSTRG.86881"; transcript_id "MSTRG.86881.366"; exon_number "4";
chr19	StringTie	exon	7527520	7527960	1000	+	.	gene_id "MSTRG.86881"; transcript_id "MSTRG.86881.366"; exon_number "5";
chr19	StringTie	exon	7528158	7528257	1000	+	.	gene_id "MSTRG.86881"; transcript_id "MSTRG.86881.366"; exon_number "6";
chr19	StringTie	exon	7528597	7528703	1000	+	.	gene_id "MSTRG.86881"; transcript_id "MSTRG.86881.366"; exon_number "7";
chr19	StringTie	exon	7528821	7528970	1000	+	.	gene_id "MSTRG.86881"; transcript_id "MSTRG.86881.366"; exon_number "8";
chr19	StringTie	exon	7529101	7529202	1000	+	.	gene_id "MSTRG.86881"; transcript_id "MSTRG.86881.366"; exon_number "9";
chr19	StringTie	exon	7529590	7529712	1000	+	.	gene_id "MSTRG.86881"; transcript_id "MSTRG.86881.366"; exon_number "10";
chr19	StringTie	exon	7530286	7530501	1000	+	.	gene_id "MSTRG.86881"; transcript_id "MSTRG.86881.366"; exon_number "11";
chr19	StringTie	exon	7533523	7534239	1000	+	.	gene_id "MSTRG.86881"; transcript_id "MSTRG.86881.366"; exon_number "12";
chr19	StringTie	exon	7534750	7534902	1000	+	.	gene_id "MSTRG.86881"; transcript_id "MSTRG.86881.366"; exon_number "13";
chr19	StringTie	exon	7535509	7535577	1000	+	.	gene_id "MSTRG.86881"; transcript_id "MSTRG.86881.366"; exon_number "14";
chr19	StringTie	exon	7535933	7536020	1000	+	.	gene_id "MSTRG.86881"; transcript_id "MSTRG.86881.366"; exon_number "15";
chr19	StringTie	exon	7536191	7536273	1000	+	.	gene_id "MSTRG.86881"; transcript_id "MSTRG.86881.366"; exon_number "16";
chr19	StringTie	exon	7536449	7536546	1000	+	.	gene_id "MSTRG.86881"; transcript_id "MSTRG.86881.366"; exon_number "17";
chr19	StringTie	exon	7539918	7540058	1000	+	.	gene_id "MSTRG.86881"; transcript_id "MSTRG.86881.366"; exon_number "18";
chr19	StringTie	exon	7540149	7540308	1000	+	.	gene_id "MSTRG.86881"; transcript_id "MSTRG.86881.366"; exon_number "19";
chr19	StringTie	exon	7540630	7540710	1000	+	.	gene_id "MSTRG.86881"; transcript_id "MSTRG.86881.366"; exon_number "20";
chr19	StringTie	exon	7540923	7541051	1000	+	.	gene_id "MSTRG.86881"; transcript_id "MSTRG.86881.366"; exon_number "21";
chr19	StringTie	exon	7541354	7541434	1000	+	.	gene_id "MSTRG.86881"; transcript_id "MSTRG.86881.366"; exon_number "22";
chr19	StringTie	exon	7541522	7541684	1000	+	.	gene_id "MSTRG.86881"; transcript_id "MSTRG.86881.366"; exon_number "23";
chr19	StringTie	exon	7541984	7542067	1000	+	.	gene_id "MSTRG.86881"; transcript_id "MSTRG.86881.366"; exon_number "24";
chr19	StringTie	exon	7542561	7542670	1000	+	.	gene_id "MSTRG.86881"; transcript_id "MSTRG.86881.366"; exon_number "25";
chr19	StringTie	exon	7542773	7542928	1000	+	.	gene_id "MSTRG.86881"; transcript_id "MSTRG.86881.366"; exon_number "26";
chr19	StringTie	exon	7543007	7543084	1000	+	.	gene_id "MSTRG.86881"; transcript_id "MSTRG.86881.366"; exon_number "27";
chr19	StringTie	exon	7549907	7550112	1000	+	.	gene_id "MSTRG.86881"; transcript_id "MSTRG.86881.366"; exon_number "28";
chr19	StringTie	exon	7550298	7550429	1000	+	.	gene_id "MSTRG.86881"; transcript_id "MSTRG.86881.366"; exon_number "29";
chr19	StringTie	exon	7550517	7550640	1000	+	.	gene_id "MSTRG.86881"; transcript_id "MSTRG.86881.366"; exon_number "30";
chr19	StringTie	exon	7550994	7551107	1000	+	.	gene_id "MSTRG.86881"; transcript_id "MSTRG.86881.366"; exon_number "31";
chr19	StringTie	exon	7551362	7551437	1000	+	.	gene_id "MSTRG.86881"; transcript_id "MSTRG.86881.366"; exon_number "32";
chr19	StringTie	exon	7553875	7554015	1000	+	.	gene_id "MSTRG.86881"; transcript_id "MSTRG.86881.366"; exon_number "33";
chr19	StringTie	exon	7554209	7554272	1000	+	.	gene_id "MSTRG.86881"; transcript_id "MSTRG.86881.366"; exon_number "34";
chr19	StringTie	exon	7554555	7554723	1000	+	.	gene_id "MSTRG.86881"; transcript_id "MSTRG.86881.366"; exon_number "35";
chr19	StringTie	exon	7554893	7555075	1000	+	.	gene_id "MSTRG.86881"; transcript_id "MSTRG.86881.366"; exon_number "36";
chr19	StringTie	exon	7555249	7555367	1000	+	.	gene_id "MSTRG.86881"; transcript_id "MSTRG.86881.366"; exon_number "37";
chr19	StringTie	exon	7555607	7555763	1000	+	.	gene_id "MSTRG.86881"; transcript_id "MSTRG.86881.366"; exon_number "38";
chr19	StringTie	exon	7556453	7556569	1000	+	.	gene_id "MSTRG.86881"; transcript_id "MSTRG.86881.366"; exon_number "39";
chr19	StringTie	exon	7556655	7556724	1000	+	.	gene_id "MSTRG.86881"; transcript_id "MSTRG.86881.366"; exon_number "40";
chr19	StringTie	exon	7557168	7557284	1000	+	.	gene_id "MSTRG.86881"; transcript_id "MSTRG.86881.366"; exon_number "41";
chr19	StringTie	exon	7558850	7559151	1000	+	.	gene_id "MSTRG.86881"; transcript_id "MSTRG.86881.366"; exon_number "42";
chr19	StringTie	exon	7560648	7560764	1000	+	.	gene_id "MSTRG.86881"; transcript_id "MSTRG.86881.366"; exon_number "43";
chr19	StringTie	exon	7561014	7561317	1000	+	.	gene_id "MSTRG.86881"; transcript_id "MSTRG.86881.366"; exon_number "44";
chr19	StringTie	exon	7561488	7561764	1000	+	.	gene_id "MSTRG.86881"; transcript_id "MSTRG.86881.366"; exon_number "45";
chr19	StringTie	transcript	7522725	7561833	1000	+	.	gene_id "MSTRG.86881"; transcript_id "MSTRG.86881.367";
chr19	StringTie	exon	7522725	7522781	1000	+	.	gene_id "MSTRG.86881"; transcript_id "MSTRG.86881.367"; exon_number "1";
chr19	StringTie	exon	7524961	7525166	1000	+	.	gene_id "MSTRG.86881"; transcript_id "MSTRG.86881.367"; exon_number "2";
chr19	StringTie	exon	7526439	7526606	1000	+	.	gene_id "MSTRG.86881"; transcript_id "MSTRG.86881.367"; exon_number "3";
chr19	StringTie	exon	7526761	7526926	1000	+	.	gene_id "MSTRG.86881"; transcript_id "MSTRG.86881.367"; exon_number "4";
chr19	StringTie	exon	7527520	7527628	1000	+	.	gene_id "MSTRG.86881"; transcript_id "MSTRG.86881.367"; exon_number "5";
chr19	StringTie	exon	7527864	7527960	1000	+	.	gene_id "MSTRG.86881"; transcript_id "MSTRG.86881.367"; exon_number "6";
chr19	StringTie	exon	7528158	7528257	1000	+	.	gene_id "MSTRG.86881"; transcript_id "MSTRG.86881.367"; exon_number "7";
chr19	StringTie	exon	7528597	7528703	1000	+	.	gene_id "MSTRG.86881"; transcript_id "MSTRG.86881.367"; exon_number "8";
chr19	StringTie	exon	7528821	7528970	1000	+	.	gene_id "MSTRG.86881"; transcript_id "MSTRG.86881.367"; exon_number "9";
chr19	StringTie	exon	7529101	7529202	1000	+	.	gene_id "MSTRG.86881"; transcript_id "MSTRG.86881.367"; exon_number "10";
chr19	StringTie	exon	7529590	7529712	1000	+	.	gene_id "MSTRG.86881"; transcript_id "MSTRG.86881.367"; exon_number "11";
chr19	StringTie	exon	7530286	7530501	1000	+	.	gene_id "MSTRG.86881"; transcript_id "MSTRG.86881.367"; exon_number "12";
chr19	StringTie	exon	7533523	7533653	1000	+	.	gene_id "MSTRG.86881"; transcript_id "MSTRG.86881.367"; exon_number "13";
chr19	StringTie	exon	7533759	7534239	1000	+	.	gene_id "MSTRG.86881"; transcript_id "MSTRG.86881.367"; exon_number "14";
chr19	StringTie	exon	7534379	7534902	1000	+	.	gene_id "MSTRG.86881"; transcript_id "MSTRG.86881.367"; exon_number "15";
chr19	StringTie	exon	7535127	7535577	1000	+	.	gene_id "MSTRG.86881"; transcript_id "MSTRG.86881.367"; exon_number "16";
chr19	StringTie	exon	7535933	7536020	1000	+	.	gene_id "MSTRG.86881"; transcript_id "MSTRG.86881.367"; exon_number "17";
chr19	StringTie	exon	7536191	7536273	1000	+	.	gene_id "MSTRG.86881"; transcript_id "MSTRG.86881.367"; exon_number "18";
chr19	StringTie	exon	7536449	7536546	1000	+	.	gene_id "MSTRG.86881"; transcript_id "MSTRG.86881.367"; exon_number "19";
chr19	StringTie	exon	7539918	7540058	1000	+	.	gene_id "MSTRG.86881"; transcript_id "MSTRG.86881.367"; exon_number "20";
chr19	StringTie	exon	7540149	7540308	1000	+	.	gene_id "MSTRG.86881"; transcript_id "MSTRG.86881.367"; exon_number "21";
chr19	StringTie	exon	7540630	7540710	1000	+	.	gene_id "MSTRG.86881"; transcript_id "MSTRG.86881.367"; exon_number "22";
chr19	StringTie	exon	7540923	7541051	1000	+	.	gene_id "MSTRG.86881"; transcript_id "MSTRG.86881.367"; exon_number "23";
chr19	StringTie	exon	7541354	7541434	1000	+	.	gene_id "MSTRG.86881"; transcript_id "MSTRG.86881.367"; exon_number "24";
chr19	StringTie	exon	7541522	7541684	1000	+	.	gene_id "MSTRG.86881"; transcript_id "MSTRG.86881.367"; exon_number "25";
chr19	StringTie	exon	7542561	7542670	1000	+	.	gene_id "MSTRG.86881"; transcript_id "MSTRG.86881.367"; exon_number "26";
chr19	StringTie	exon	7542761	7542928	1000	+	.	gene_id "MSTRG.86881"; transcript_id "MSTRG.86881.367"; exon_number "27";
chr19	StringTie	exon	7543007	7543084	1000	+	.	gene_id "MSTRG.86881"; transcript_id "MSTRG.86881.367"; exon_number "28";
chr19	StringTie	exon	7549907	7550112	1000	+	.	gene_id "MSTRG.86881"; transcript_id "MSTRG.86881.367"; exon_number "29";
chr19	StringTie	exon	7550298	7550429	1000	+	.	gene_id "MSTRG.86881"; transcript_id "MSTRG.86881.367"; exon_number "30";
chr19	StringTie	exon	7550517	7550640	1000	+	.	gene_id "MSTRG.86881"; transcript_id "MSTRG.86881.367"; exon_number "31";
chr19	StringTie	exon	7550994	7551107	1000	+	.	gene_id "MSTRG.86881"; transcript_id "MSTRG.86881.367"; exon_number "32";
chr19	StringTie	exon	7551362	7551437	1000	+	.	gene_id "MSTRG.86881"; transcript_id "MSTRG.86881.367"; exon_number "33";
chr19	StringTie	exon	7553872	7554015	1000	+	.	gene_id "MSTRG.86881"; transcript_id "MSTRG.86881.367"; exon_number "34";
chr19	StringTie	exon	7554209	7554272	1000	+	.	gene_id "MSTRG.86881"; transcript_id "MSTRG.86881.367"; exon_number "35";
chr19	StringTie	exon	7554555	7554723	1000	+	.	gene_id "MSTRG.86881"; transcript_id "MSTRG.86881.367"; exon_number "36";
chr19	StringTie	exon	7554893	7555075	1000	+	.	gene_id "MSTRG.86881"; transcript_id "MSTRG.86881.367"; exon_number "37";
chr19	StringTie	exon	7555278	7555367	1000	+	.	gene_id "MSTRG.86881"; transcript_id "MSTRG.86881.367"; exon_number "38";
chr19	StringTie	exon	7555607	7555763	1000	+	.	gene_id "MSTRG.86881"; transcript_id "MSTRG.86881.367"; exon_number "39";
chr19	StringTie	exon	7556453	7556569	1000	+	.	gene_id "MSTRG.86881"; transcript_id "MSTRG.86881.367"; exon_number "40";
chr19	StringTie	exon	7556655	7556724	1000	+	.	gene_id "MSTRG.86881"; transcript_id "MSTRG.86881.367"; exon_number "41";
chr19	StringTie	exon	7557168	7557284	1000	+	.	gene_id "MSTRG.86881"; transcript_id "MSTRG.86881.367"; exon_number "42";
chr19	StringTie	exon	7558850	7559151	1000	+	.	gene_id "MSTRG.86881"; transcript_id "MSTRG.86881.367"; exon_number "43";
chr19	StringTie	exon	7560648	7560764	1000	+	.	gene_id "MSTRG.86881"; transcript_id "MSTRG.86881.367"; exon_number "44";
chr19	StringTie	exon	7561014	7561110	1000	+	.	gene_id "MSTRG.86881"; transcript_id "MSTRG.86881.367"; exon_number "45";
chr19	StringTie	exon	7561208	7561317	1000	+	.	gene_id "MSTRG.86881"; transcript_id "MSTRG.86881.367"; exon_number "46";
chr19	StringTie	exon	7561488	7561833	1000	+	.	gene_id "MSTRG.86881"; transcript_id "MSTRG.86881.367"; exon_number "47";
chr19	StringTie	transcript	7522726	7561767	1000	+	.	gene_id "MSTRG.86881"; transcript_id "MSTRG.86881.368";
chr19	StringTie	exon	7522726	7522781	1000	+	.	gene_id "MSTRG.86881"; transcript_id "MSTRG.86881.368"; exon_number "1";
chr19	StringTie	exon	7524961	7525166	1000	+	.	gene_id "MSTRG.86881"; transcript_id "MSTRG.86881.368"; exon_number "2";
chr19	StringTie	exon	7526439	7526606	1000	+	.	gene_id "MSTRG.86881"; transcript_id "MSTRG.86881.368"; exon_number "3";
chr19	StringTie	exon	7526761	7526926	1000	+	.	gene_id "MSTRG.86881"; transcript_id "MSTRG.86881.368"; exon_number "4";
chr19	StringTie	exon	7527520	7527628	1000	+	.	gene_id "MSTRG.86881"; transcript_id "MSTRG.86881.368"; exon_number "5";
chr19	StringTie	exon	7527864	7527960	1000	+	.	gene_id "MSTRG.86881"; transcript_id "MSTRG.86881.368"; exon_number "6";
chr19	StringTie	exon	7528158	7528257	1000	+	.	gene_id "MSTRG.86881"; transcript_id "MSTRG.86881.368"; exon_number "7";
chr19	StringTie	exon	7528597	7528703	1000	+	.	gene_id "MSTRG.86881"; transcript_id "MSTRG.86881.368"; exon_number "8";
chr19	StringTie	exon	7528821	7528970	1000	+	.	gene_id "MSTRG.86881"; transcript_id "MSTRG.86881.368"; exon_number "9";
chr19	StringTie	exon	7529101	7529202	1000	+	.	gene_id "MSTRG.86881"; transcript_id "MSTRG.86881.368"; exon_number "10";
chr19	StringTie	exon	7529590	7529712	1000	+	.	gene_id "MSTRG.86881"; transcript_id "MSTRG.86881.368"; exon_number "11";
chr19	StringTie	exon	7530286	7530501	1000	+	.	gene_id "MSTRG.86881"; transcript_id "MSTRG.86881.368"; exon_number "12";
chr19	StringTie	exon	7533523	7533653	1000	+	.	gene_id "MSTRG.86881"; transcript_id "MSTRG.86881.368"; exon_number "13";
chr19	StringTie	exon	7533759	7534239	1000	+	.	gene_id "MSTRG.86881"; transcript_id "MSTRG.86881.368"; exon_number "14";
chr19	StringTie	exon	7534750	7535213	1000	+	.	gene_id "MSTRG.86881"; transcript_id "MSTRG.86881.368"; exon_number "15";
chr19	StringTie	exon	7535509	7535577	1000	+	.	gene_id "MSTRG.86881"; transcript_id "MSTRG.86881.368"; exon_number "16";
chr19	StringTie	exon	7535933	7536020	1000	+	.	gene_id "MSTRG.86881"; transcript_id "MSTRG.86881.368"; exon_number "17";
chr19	StringTie	exon	7536191	7536273	1000	+	.	gene_id "MSTRG.86881"; transcript_id "MSTRG.86881.368"; exon_number "18";
chr19	StringTie	exon	7536449	7536546	1000	+	.	gene_id "MSTRG.86881"; transcript_id "MSTRG.86881.368"; exon_number "19";
chr19	StringTie	exon	7539918	7540058	1000	+	.	gene_id "MSTRG.86881"; transcript_id "MSTRG.86881.368"; exon_number "20";
chr19	StringTie	exon	7540149	7540308	1000	+	.	gene_id "MSTRG.86881"; transcript_id "MSTRG.86881.368"; exon_number "21";
chr19	StringTie	exon	7540630	7540710	1000	+	.	gene_id "MSTRG.86881"; transcript_id "MSTRG.86881.368"; exon_number "22";
chr19	StringTie	exon	7540923	7541051	1000	+	.	gene_id "MSTRG.86881"; transcript_id "MSTRG.86881.368"; exon_number "23";
chr19	StringTie	exon	7541354	7541434	1000	+	.	gene_id "MSTRG.86881"; transcript_id "MSTRG.86881.368"; exon_number "24";
chr19	StringTie	exon	7541522	7541684	1000	+	.	gene_id "MSTRG.86881"; transcript_id "MSTRG.86881.368"; exon_number "25";
chr19	StringTie	exon	7541984	7542067	1000	+	.	gene_id "MSTRG.86881"; transcript_id "MSTRG.86881.368"; exon_number "26";
chr19	StringTie	exon	7542561	7542670	1000	+	.	gene_id "MSTRG.86881"; transcript_id "MSTRG.86881.368"; exon_number "27";
chr19	StringTie	exon	7542761	7542928	1000	+	.	gene_id "MSTRG.86881"; transcript_id "MSTRG.86881.368"; exon_number "28";
chr19	StringTie	exon	7543007	7543084	1000	+	.	gene_id "MSTRG.86881"; transcript_id "MSTRG.86881.368"; exon_number "29";
chr19	StringTie	exon	7549907	7550112	1000	+	.	gene_id "MSTRG.86881"; transcript_id "MSTRG.86881.368"; exon_number "30";
chr19	StringTie	exon	7550298	7550429	1000	+	.	gene_id "MSTRG.86881"; transcript_id "MSTRG.86881.368"; exon_number "31";
chr19	StringTie	exon	7550517	7550640	1000	+	.	gene_id "MSTRG.86881"; transcript_id "MSTRG.86881.368"; exon_number "32";
chr19	StringTie	exon	7550994	7551107	1000	+	.	gene_id "MSTRG.86881"; transcript_id "MSTRG.86881.368"; exon_number "33";
chr19	StringTie	exon	7551362	7551437	1000	+	.	gene_id "MSTRG.86881"; transcript_id "MSTRG.86881.368"; exon_number "34";
chr19	StringTie	exon	7553872	7554015	1000	+	.	gene_id "MSTRG.86881"; transcript_id "MSTRG.86881.368"; exon_number "35";
chr19	StringTie	exon	7554209	7554272	1000	+	.	gene_id "MSTRG.86881"; transcript_id "MSTRG.86881.368"; exon_number "36";
chr19	StringTie	exon	7554555	7554723	1000	+	.	gene_id "MSTRG.86881"; transcript_id "MSTRG.86881.368"; exon_number "37";
chr19	StringTie	exon	7554893	7555075	1000	+	.	gene_id "MSTRG.86881"; transcript_id "MSTRG.86881.368"; exon_number "38";
chr19	StringTie	exon	7555249	7555367	1000	+	.	gene_id "MSTRG.86881"; transcript_id "MSTRG.86881.368"; exon_number "39";
chr19	StringTie	exon	7555607	7555763	1000	+	.	gene_id "MSTRG.86881"; transcript_id "MSTRG.86881.368"; exon_number "40";
chr19	StringTie	exon	7556453	7556569	1000	+	.	gene_id "MSTRG.86881"; transcript_id "MSTRG.86881.368"; exon_number "41";
chr19	StringTie	exon	7556655	7556724	1000	+	.	gene_id "MSTRG.86881"; transcript_id "MSTRG.86881.368"; exon_number "42";
chr19	StringTie	exon	7557168	7557284	1000	+	.	gene_id "MSTRG.86881"; transcript_id "MSTRG.86881.368"; exon_number "43";
chr19	StringTie	exon	7558850	7559151	1000	+	.	gene_id "MSTRG.86881"; transcript_id "MSTRG.86881.368"; exon_number "44";
chr19	StringTie	exon	7560648	7560764	1000	+	.	gene_id "MSTRG.86881"; transcript_id "MSTRG.86881.368"; exon_number "45";
chr19	StringTie	exon	7561014	7561110	1000	+	.	gene_id "MSTRG.86881"; transcript_id "MSTRG.86881.368"; exon_number "46";
chr19	StringTie	exon	7561208	7561317	1000	+	.	gene_id "MSTRG.86881"; transcript_id "MSTRG.86881.368"; exon_number "47";
chr19	StringTie	exon	7561488	7561767	1000	+	.	gene_id "MSTRG.86881"; transcript_id "MSTRG.86881.368"; exon_number "48";
chr19	StringTie	transcript	7522746	7561768	1000	+	.	gene_id "MSTRG.86881"; transcript_id "MSTRG.86881.369";
chr19	StringTie	exon	7522746	7522781	1000	+	.	gene_id "MSTRG.86881"; transcript_id "MSTRG.86881.369"; exon_number "1";
chr19	StringTie	exon	7524961	7525166	1000	+	.	gene_id "MSTRG.86881"; transcript_id "MSTRG.86881.369"; exon_number "2";
chr19	StringTie	exon	7526439	7526606	1000	+	.	gene_id "MSTRG.86881"; transcript_id "MSTRG.86881.369"; exon_number "3";
chr19	StringTie	exon	7526761	7526926	1000	+	.	gene_id "MSTRG.86881"; transcript_id "MSTRG.86881.369"; exon_number "4";
chr19	StringTie	exon	7527520	7527628	1000	+	.	gene_id "MSTRG.86881"; transcript_id "MSTRG.86881.369"; exon_number "5";
chr19	StringTie	exon	7527864	7527960	1000	+	.	gene_id "MSTRG.86881"; transcript_id "MSTRG.86881.369"; exon_number "6";
chr19	StringTie	exon	7528158	7528257	1000	+	.	gene_id "MSTRG.86881"; transcript_id "MSTRG.86881.369"; exon_number "7";
chr19	StringTie	exon	7528597	7528703	1000	+	.	gene_id "MSTRG.86881"; transcript_id "MSTRG.86881.369"; exon_number "8";
chr19	StringTie	exon	7528821	7528970	1000	+	.	gene_id "MSTRG.86881"; transcript_id "MSTRG.86881.369"; exon_number "9";
chr19	StringTie	exon	7529101	7529202	1000	+	.	gene_id "MSTRG.86881"; transcript_id "MSTRG.86881.369"; exon_number "10";
chr19	StringTie	exon	7529590	7529712	1000	+	.	gene_id "MSTRG.86881"; transcript_id "MSTRG.86881.369"; exon_number "11";
chr19	StringTie	exon	7530286	7530501	1000	+	.	gene_id "MSTRG.86881"; transcript_id "MSTRG.86881.369"; exon_number "12";
chr19	StringTie	exon	7533523	7533653	1000	+	.	gene_id "MSTRG.86881"; transcript_id "MSTRG.86881.369"; exon_number "13";
chr19	StringTie	exon	7533759	7534902	1000	+	.	gene_id "MSTRG.86881"; transcript_id "MSTRG.86881.369"; exon_number "14";
chr19	StringTie	exon	7535509	7535577	1000	+	.	gene_id "MSTRG.86881"; transcript_id "MSTRG.86881.369"; exon_number "15";
chr19	StringTie	exon	7535933	7536020	1000	+	.	gene_id "MSTRG.86881"; transcript_id "MSTRG.86881.369"; exon_number "16";
chr19	StringTie	exon	7536191	7536273	1000	+	.	gene_id "MSTRG.86881"; transcript_id "MSTRG.86881.369"; exon_number "17";
chr19	StringTie	exon	7536449	7536546	1000	+	.	gene_id "MSTRG.86881"; transcript_id "MSTRG.86881.369"; exon_number "18";
chr19	StringTie	exon	7539918	7540058	1000	+	.	gene_id "MSTRG.86881"; transcript_id "MSTRG.86881.369"; exon_number "19";
chr19	StringTie	exon	7540149	7540308	1000	+	.	gene_id "MSTRG.86881"; transcript_id "MSTRG.86881.369"; exon_number "20";
chr19	StringTie	exon	7540630	7540710	1000	+	.	gene_id "MSTRG.86881"; transcript_id "MSTRG.86881.369"; exon_number "21";
chr19	StringTie	exon	7540923	7541051	1000	+	.	gene_id "MSTRG.86881"; transcript_id "MSTRG.86881.369"; exon_number "22";
chr19	StringTie	exon	7541354	7541434	1000	+	.	gene_id "MSTRG.86881"; transcript_id "MSTRG.86881.369"; exon_number "23";
chr19	StringTie	exon	7541522	7541684	1000	+	.	gene_id "MSTRG.86881"; transcript_id "MSTRG.86881.369"; exon_number "24";
chr19	StringTie	exon	7541984	7542067	1000	+	.	gene_id "MSTRG.86881"; transcript_id "MSTRG.86881.369"; exon_number "25";
chr19	StringTie	exon	7542561	7542670	1000	+	.	gene_id "MSTRG.86881"; transcript_id "MSTRG.86881.369"; exon_number "26";
chr19	StringTie	exon	7549907	7550112	1000	+	.	gene_id "MSTRG.86881"; transcript_id "MSTRG.86881.369"; exon_number "27";
chr19	StringTie	exon	7550298	7550429	1000	+	.	gene_id "MSTRG.86881"; transcript_id "MSTRG.86881.369"; exon_number "28";
chr19	StringTie	exon	7550517	7551107	1000	+	.	gene_id "MSTRG.86881"; transcript_id "MSTRG.86881.369"; exon_number "29";
chr19	StringTie	exon	7551362	7551437	1000	+	.	gene_id "MSTRG.86881"; transcript_id "MSTRG.86881.369"; exon_number "30";
chr19	StringTie	exon	7553875	7554015	1000	+	.	gene_id "MSTRG.86881"; transcript_id "MSTRG.86881.369"; exon_number "31";
chr19	StringTie	exon	7554209	7554272	1000	+	.	gene_id "MSTRG.86881"; transcript_id "MSTRG.86881.369"; exon_number "32";
chr19	StringTie	exon	7554555	7554723	1000	+	.	gene_id "MSTRG.86881"; transcript_id "MSTRG.86881.369"; exon_number "33";
chr19	StringTie	exon	7554893	7555075	1000	+	.	gene_id "MSTRG.86881"; transcript_id "MSTRG.86881.369"; exon_number "34";
chr19	StringTie	exon	7555249	7555367	1000	+	.	gene_id "MSTRG.86881"; transcript_id "MSTRG.86881.369"; exon_number "35";
chr19	StringTie	exon	7555607	7555763	1000	+	.	gene_id "MSTRG.86881"; transcript_id "MSTRG.86881.369"; exon_number "36";
chr19	StringTie	exon	7556453	7556569	1000	+	.	gene_id "MSTRG.86881"; transcript_id "MSTRG.86881.369"; exon_number "37";
chr19	StringTie	exon	7556655	7556724	1000	+	.	gene_id "MSTRG.86881"; transcript_id "MSTRG.86881.369"; exon_number "38";
chr19	StringTie	exon	7557168	7557284	1000	+	.	gene_id "MSTRG.86881"; transcript_id "MSTRG.86881.369"; exon_number "39";
chr19	StringTie	exon	7558850	7559151	1000	+	.	gene_id "MSTRG.86881"; transcript_id "MSTRG.86881.369"; exon_number "40";
chr19	StringTie	exon	7560648	7560764	1000	+	.	gene_id "MSTRG.86881"; transcript_id "MSTRG.86881.369"; exon_number "41";
chr19	StringTie	exon	7561014	7561110	1000	+	.	gene_id "MSTRG.86881"; transcript_id "MSTRG.86881.369"; exon_number "42";
chr19	StringTie	exon	7561208	7561317	1000	+	.	gene_id "MSTRG.86881"; transcript_id "MSTRG.86881.369"; exon_number "43";
chr19	StringTie	exon	7561488	7561768	1000	+	.	gene_id "MSTRG.86881"; transcript_id "MSTRG.86881.369"; exon_number "44";
chr19	StringTie	transcript	7500520	7508642	1000	+	.	gene_id "MSTRG.86881"; transcript_id "MSTRG.86881.37";
chr19	StringTie	exon	7500520	7501399	1000	+	.	gene_id "MSTRG.86881"; transcript_id "MSTRG.86881.37"; exon_number "1";
chr19	StringTie	exon	7504121	7504224	1000	+	.	gene_id "MSTRG.86881"; transcript_id "MSTRG.86881.37"; exon_number "2";
chr19	StringTie	exon	7505324	7505436	1000	+	.	gene_id "MSTRG.86881"; transcript_id "MSTRG.86881.37"; exon_number "3";
chr19	StringTie	exon	7505517	7505626	1000	+	.	gene_id "MSTRG.86881"; transcript_id "MSTRG.86881.37"; exon_number "4";
chr19	StringTie	exon	7505964	7506165	1000	+	.	gene_id "MSTRG.86881"; transcript_id "MSTRG.86881.37"; exon_number "5";
chr19	StringTie	exon	7506950	7507141	1000	+	.	gene_id "MSTRG.86881"; transcript_id "MSTRG.86881.37"; exon_number "6";
chr19	StringTie	exon	7508206	7508642	1000	+	.	gene_id "MSTRG.86881"; transcript_id "MSTRG.86881.37"; exon_number "7";
chr19	StringTie	transcript	7522873	7561777	1000	+	.	gene_id "MSTRG.86881"; transcript_id "MSTRG.86881.370";
chr19	StringTie	exon	7522873	7523139	1000	+	.	gene_id "MSTRG.86881"; transcript_id "MSTRG.86881.370"; exon_number "1";
chr19	StringTie	exon	7524961	7525166	1000	+	.	gene_id "MSTRG.86881"; transcript_id "MSTRG.86881.370"; exon_number "2";
chr19	StringTie	exon	7526439	7526606	1000	+	.	gene_id "MSTRG.86881"; transcript_id "MSTRG.86881.370"; exon_number "3";
chr19	StringTie	exon	7526761	7526926	1000	+	.	gene_id "MSTRG.86881"; transcript_id "MSTRG.86881.370"; exon_number "4";
chr19	StringTie	exon	7527520	7527628	1000	+	.	gene_id "MSTRG.86881"; transcript_id "MSTRG.86881.370"; exon_number "5";
chr19	StringTie	exon	7527864	7527960	1000	+	.	gene_id "MSTRG.86881"; transcript_id "MSTRG.86881.370"; exon_number "6";
chr19	StringTie	exon	7528158	7528257	1000	+	.	gene_id "MSTRG.86881"; transcript_id "MSTRG.86881.370"; exon_number "7";
chr19	StringTie	exon	7528597	7528703	1000	+	.	gene_id "MSTRG.86881"; transcript_id "MSTRG.86881.370"; exon_number "8";
chr19	StringTie	exon	7528821	7528970	1000	+	.	gene_id "MSTRG.86881"; transcript_id "MSTRG.86881.370"; exon_number "9";
chr19	StringTie	exon	7529101	7529202	1000	+	.	gene_id "MSTRG.86881"; transcript_id "MSTRG.86881.370"; exon_number "10";
chr19	StringTie	exon	7529590	7529712	1000	+	.	gene_id "MSTRG.86881"; transcript_id "MSTRG.86881.370"; exon_number "11";
chr19	StringTie	exon	7530435	7530501	1000	+	.	gene_id "MSTRG.86881"; transcript_id "MSTRG.86881.370"; exon_number "12";
chr19	StringTie	exon	7533523	7533653	1000	+	.	gene_id "MSTRG.86881"; transcript_id "MSTRG.86881.370"; exon_number "13";
chr19	StringTie	exon	7533759	7534239	1000	+	.	gene_id "MSTRG.86881"; transcript_id "MSTRG.86881.370"; exon_number "14";
chr19	StringTie	exon	7534379	7534446	1000	+	.	gene_id "MSTRG.86881"; transcript_id "MSTRG.86881.370"; exon_number "15";
chr19	StringTie	exon	7534750	7534902	1000	+	.	gene_id "MSTRG.86881"; transcript_id "MSTRG.86881.370"; exon_number "16";
chr19	StringTie	exon	7535509	7535577	1000	+	.	gene_id "MSTRG.86881"; transcript_id "MSTRG.86881.370"; exon_number "17";
chr19	StringTie	exon	7535933	7536020	1000	+	.	gene_id "MSTRG.86881"; transcript_id "MSTRG.86881.370"; exon_number "18";
chr19	StringTie	exon	7536191	7536273	1000	+	.	gene_id "MSTRG.86881"; transcript_id "MSTRG.86881.370"; exon_number "19";
chr19	StringTie	exon	7536449	7536546	1000	+	.	gene_id "MSTRG.86881"; transcript_id "MSTRG.86881.370"; exon_number "20";
chr19	StringTie	exon	7539918	7540058	1000	+	.	gene_id "MSTRG.86881"; transcript_id "MSTRG.86881.370"; exon_number "21";
chr19	StringTie	exon	7540149	7540308	1000	+	.	gene_id "MSTRG.86881"; transcript_id "MSTRG.86881.370"; exon_number "22";
chr19	StringTie	exon	7540630	7540710	1000	+	.	gene_id "MSTRG.86881"; transcript_id "MSTRG.86881.370"; exon_number "23";
chr19	StringTie	exon	7540923	7541051	1000	+	.	gene_id "MSTRG.86881"; transcript_id "MSTRG.86881.370"; exon_number "24";
chr19	StringTie	exon	7541354	7541434	1000	+	.	gene_id "MSTRG.86881"; transcript_id "MSTRG.86881.370"; exon_number "25";
chr19	StringTie	exon	7541522	7541684	1000	+	.	gene_id "MSTRG.86881"; transcript_id "MSTRG.86881.370"; exon_number "26";
chr19	StringTie	exon	7541984	7542067	1000	+	.	gene_id "MSTRG.86881"; transcript_id "MSTRG.86881.370"; exon_number "27";
chr19	StringTie	exon	7542561	7542670	1000	+	.	gene_id "MSTRG.86881"; transcript_id "MSTRG.86881.370"; exon_number "28";
chr19	StringTie	exon	7542761	7542928	1000	+	.	gene_id "MSTRG.86881"; transcript_id "MSTRG.86881.370"; exon_number "29";
chr19	StringTie	exon	7543007	7543084	1000	+	.	gene_id "MSTRG.86881"; transcript_id "MSTRG.86881.370"; exon_number "30";
chr19	StringTie	exon	7549907	7550112	1000	+	.	gene_id "MSTRG.86881"; transcript_id "MSTRG.86881.370"; exon_number "31";
chr19	StringTie	exon	7550298	7550429	1000	+	.	gene_id "MSTRG.86881"; transcript_id "MSTRG.86881.370"; exon_number "32";
chr19	StringTie	exon	7550517	7550640	1000	+	.	gene_id "MSTRG.86881"; transcript_id "MSTRG.86881.370"; exon_number "33";
chr19	StringTie	exon	7550994	7551107	1000	+	.	gene_id "MSTRG.86881"; transcript_id "MSTRG.86881.370"; exon_number "34";
chr19	StringTie	exon	7551362	7551437	1000	+	.	gene_id "MSTRG.86881"; transcript_id "MSTRG.86881.370"; exon_number "35";
chr19	StringTie	exon	7553872	7554015	1000	+	.	gene_id "MSTRG.86881"; transcript_id "MSTRG.86881.370"; exon_number "36";
chr19	StringTie	exon	7554209	7554272	1000	+	.	gene_id "MSTRG.86881"; transcript_id "MSTRG.86881.370"; exon_number "37";
chr19	StringTie	exon	7554555	7554723	1000	+	.	gene_id "MSTRG.86881"; transcript_id "MSTRG.86881.370"; exon_number "38";
chr19	StringTie	exon	7554893	7555075	1000	+	.	gene_id "MSTRG.86881"; transcript_id "MSTRG.86881.370"; exon_number "39";
chr19	StringTie	exon	7555249	7555367	1000	+	.	gene_id "MSTRG.86881"; transcript_id "MSTRG.86881.370"; exon_number "40";
chr19	StringTie	exon	7555607	7555763	1000	+	.	gene_id "MSTRG.86881"; transcript_id "MSTRG.86881.370"; exon_number "41";
chr19	StringTie	exon	7556453	7556569	1000	+	.	gene_id "MSTRG.86881"; transcript_id "MSTRG.86881.370"; exon_number "42";
chr19	StringTie	exon	7556655	7556724	1000	+	.	gene_id "MSTRG.86881"; transcript_id "MSTRG.86881.370"; exon_number "43";
chr19	StringTie	exon	7557168	7557284	1000	+	.	gene_id "MSTRG.86881"; transcript_id "MSTRG.86881.370"; exon_number "44";
chr19	StringTie	exon	7558850	7559151	1000	+	.	gene_id "MSTRG.86881"; transcript_id "MSTRG.86881.370"; exon_number "45";
chr19	StringTie	exon	7560663	7560764	1000	+	.	gene_id "MSTRG.86881"; transcript_id "MSTRG.86881.370"; exon_number "46";
chr19	StringTie	exon	7561014	7561110	1000	+	.	gene_id "MSTRG.86881"; transcript_id "MSTRG.86881.370"; exon_number "47";
chr19	StringTie	exon	7561208	7561317	1000	+	.	gene_id "MSTRG.86881"; transcript_id "MSTRG.86881.370"; exon_number "48";
chr19	StringTie	exon	7561488	7561777	1000	+	.	gene_id "MSTRG.86881"; transcript_id "MSTRG.86881.370"; exon_number "49";
chr19	StringTie	transcript	7523016	7561836	1000	+	.	gene_id "MSTRG.86881"; transcript_id "MSTRG.86881.371";
chr19	StringTie	exon	7523016	7523139	1000	+	.	gene_id "MSTRG.86881"; transcript_id "MSTRG.86881.371"; exon_number "1";
chr19	StringTie	exon	7524961	7525166	1000	+	.	gene_id "MSTRG.86881"; transcript_id "MSTRG.86881.371"; exon_number "2";
chr19	StringTie	exon	7526439	7526606	1000	+	.	gene_id "MSTRG.86881"; transcript_id "MSTRG.86881.371"; exon_number "3";
chr19	StringTie	exon	7526761	7526926	1000	+	.	gene_id "MSTRG.86881"; transcript_id "MSTRG.86881.371"; exon_number "4";
chr19	StringTie	exon	7527520	7527628	1000	+	.	gene_id "MSTRG.86881"; transcript_id "MSTRG.86881.371"; exon_number "5";
chr19	StringTie	exon	7527864	7527960	1000	+	.	gene_id "MSTRG.86881"; transcript_id "MSTRG.86881.371"; exon_number "6";
chr19	StringTie	exon	7528158	7528257	1000	+	.	gene_id "MSTRG.86881"; transcript_id "MSTRG.86881.371"; exon_number "7";
chr19	StringTie	exon	7528597	7528703	1000	+	.	gene_id "MSTRG.86881"; transcript_id "MSTRG.86881.371"; exon_number "8";
chr19	StringTie	exon	7528821	7528970	1000	+	.	gene_id "MSTRG.86881"; transcript_id "MSTRG.86881.371"; exon_number "9";
chr19	StringTie	exon	7529101	7529202	1000	+	.	gene_id "MSTRG.86881"; transcript_id "MSTRG.86881.371"; exon_number "10";
chr19	StringTie	exon	7529590	7529712	1000	+	.	gene_id "MSTRG.86881"; transcript_id "MSTRG.86881.371"; exon_number "11";
chr19	StringTie	exon	7530286	7530501	1000	+	.	gene_id "MSTRG.86881"; transcript_id "MSTRG.86881.371"; exon_number "12";
chr19	StringTie	exon	7533523	7533653	1000	+	.	gene_id "MSTRG.86881"; transcript_id "MSTRG.86881.371"; exon_number "13";
chr19	StringTie	exon	7533759	7534239	1000	+	.	gene_id "MSTRG.86881"; transcript_id "MSTRG.86881.371"; exon_number "14";
chr19	StringTie	exon	7534750	7535577	1000	+	.	gene_id "MSTRG.86881"; transcript_id "MSTRG.86881.371"; exon_number "15";
chr19	StringTie	exon	7535933	7536020	1000	+	.	gene_id "MSTRG.86881"; transcript_id "MSTRG.86881.371"; exon_number "16";
chr19	StringTie	exon	7536191	7536273	1000	+	.	gene_id "MSTRG.86881"; transcript_id "MSTRG.86881.371"; exon_number "17";
chr19	StringTie	exon	7536449	7536546	1000	+	.	gene_id "MSTRG.86881"; transcript_id "MSTRG.86881.371"; exon_number "18";
chr19	StringTie	exon	7539918	7540058	1000	+	.	gene_id "MSTRG.86881"; transcript_id "MSTRG.86881.371"; exon_number "19";
chr19	StringTie	exon	7540149	7540308	1000	+	.	gene_id "MSTRG.86881"; transcript_id "MSTRG.86881.371"; exon_number "20";
chr19	StringTie	exon	7540630	7540710	1000	+	.	gene_id "MSTRG.86881"; transcript_id "MSTRG.86881.371"; exon_number "21";
chr19	StringTie	exon	7540923	7541051	1000	+	.	gene_id "MSTRG.86881"; transcript_id "MSTRG.86881.371"; exon_number "22";
chr19	StringTie	exon	7541354	7541434	1000	+	.	gene_id "MSTRG.86881"; transcript_id "MSTRG.86881.371"; exon_number "23";
chr19	StringTie	exon	7541522	7541684	1000	+	.	gene_id "MSTRG.86881"; transcript_id "MSTRG.86881.371"; exon_number "24";
chr19	StringTie	exon	7541984	7542067	1000	+	.	gene_id "MSTRG.86881"; transcript_id "MSTRG.86881.371"; exon_number "25";
chr19	StringTie	exon	7542561	7542928	1000	+	.	gene_id "MSTRG.86881"; transcript_id "MSTRG.86881.371"; exon_number "26";
chr19	StringTie	exon	7543007	7543084	1000	+	.	gene_id "MSTRG.86881"; transcript_id "MSTRG.86881.371"; exon_number "27";
chr19	StringTie	exon	7549907	7550112	1000	+	.	gene_id "MSTRG.86881"; transcript_id "MSTRG.86881.371"; exon_number "28";
chr19	StringTie	exon	7550298	7550429	1000	+	.	gene_id "MSTRG.86881"; transcript_id "MSTRG.86881.371"; exon_number "29";
chr19	StringTie	exon	7550517	7550640	1000	+	.	gene_id "MSTRG.86881"; transcript_id "MSTRG.86881.371"; exon_number "30";
chr19	StringTie	exon	7550994	7551107	1000	+	.	gene_id "MSTRG.86881"; transcript_id "MSTRG.86881.371"; exon_number "31";
chr19	StringTie	exon	7551362	7551437	1000	+	.	gene_id "MSTRG.86881"; transcript_id "MSTRG.86881.371"; exon_number "32";
chr19	StringTie	exon	7553875	7554015	1000	+	.	gene_id "MSTRG.86881"; transcript_id "MSTRG.86881.371"; exon_number "33";
chr19	StringTie	exon	7554209	7554272	1000	+	.	gene_id "MSTRG.86881"; transcript_id "MSTRG.86881.371"; exon_number "34";
chr19	StringTie	exon	7554555	7554723	1000	+	.	gene_id "MSTRG.86881"; transcript_id "MSTRG.86881.371"; exon_number "35";
chr19	StringTie	exon	7554893	7555075	1000	+	.	gene_id "MSTRG.86881"; transcript_id "MSTRG.86881.371"; exon_number "36";
chr19	StringTie	exon	7555249	7555367	1000	+	.	gene_id "MSTRG.86881"; transcript_id "MSTRG.86881.371"; exon_number "37";
chr19	StringTie	exon	7555607	7555763	1000	+	.	gene_id "MSTRG.86881"; transcript_id "MSTRG.86881.371"; exon_number "38";
chr19	StringTie	exon	7556453	7556569	1000	+	.	gene_id "MSTRG.86881"; transcript_id "MSTRG.86881.371"; exon_number "39";
chr19	StringTie	exon	7556655	7556724	1000	+	.	gene_id "MSTRG.86881"; transcript_id "MSTRG.86881.371"; exon_number "40";
chr19	StringTie	exon	7557168	7557284	1000	+	.	gene_id "MSTRG.86881"; transcript_id "MSTRG.86881.371"; exon_number "41";
chr19	StringTie	exon	7558850	7559151	1000	+	.	gene_id "MSTRG.86881"; transcript_id "MSTRG.86881.371"; exon_number "42";
chr19	StringTie	exon	7560648	7560764	1000	+	.	gene_id "MSTRG.86881"; transcript_id "MSTRG.86881.371"; exon_number "43";
chr19	StringTie	exon	7561014	7561110	1000	+	.	gene_id "MSTRG.86881"; transcript_id "MSTRG.86881.371"; exon_number "44";
chr19	StringTie	exon	7561208	7561317	1000	+	.	gene_id "MSTRG.86881"; transcript_id "MSTRG.86881.371"; exon_number "45";
chr19	StringTie	exon	7561488	7561836	1000	+	.	gene_id "MSTRG.86881"; transcript_id "MSTRG.86881.371"; exon_number "46";
chr19	StringTie	transcript	7523123	7561764	1000	+	.	gene_id "MSTRG.86881"; transcript_id "MSTRG.86881.372";
chr19	StringTie	exon	7523123	7523139	1000	+	.	gene_id "MSTRG.86881"; transcript_id "MSTRG.86881.372"; exon_number "1";
chr19	StringTie	exon	7524961	7525166	1000	+	.	gene_id "MSTRG.86881"; transcript_id "MSTRG.86881.372"; exon_number "2";
chr19	StringTie	exon	7526439	7526606	1000	+	.	gene_id "MSTRG.86881"; transcript_id "MSTRG.86881.372"; exon_number "3";
chr19	StringTie	exon	7526761	7526926	1000	+	.	gene_id "MSTRG.86881"; transcript_id "MSTRG.86881.372"; exon_number "4";
chr19	StringTie	exon	7527520	7527628	1000	+	.	gene_id "MSTRG.86881"; transcript_id "MSTRG.86881.372"; exon_number "5";
chr19	StringTie	exon	7527864	7527960	1000	+	.	gene_id "MSTRG.86881"; transcript_id "MSTRG.86881.372"; exon_number "6";
chr19	StringTie	exon	7528158	7528257	1000	+	.	gene_id "MSTRG.86881"; transcript_id "MSTRG.86881.372"; exon_number "7";
chr19	StringTie	exon	7528597	7528703	1000	+	.	gene_id "MSTRG.86881"; transcript_id "MSTRG.86881.372"; exon_number "8";
chr19	StringTie	exon	7528821	7528970	1000	+	.	gene_id "MSTRG.86881"; transcript_id "MSTRG.86881.372"; exon_number "9";
chr19	StringTie	exon	7529101	7529202	1000	+	.	gene_id "MSTRG.86881"; transcript_id "MSTRG.86881.372"; exon_number "10";
chr19	StringTie	exon	7529590	7529712	1000	+	.	gene_id "MSTRG.86881"; transcript_id "MSTRG.86881.372"; exon_number "11";
chr19	StringTie	exon	7530286	7530501	1000	+	.	gene_id "MSTRG.86881"; transcript_id "MSTRG.86881.372"; exon_number "12";
chr19	StringTie	exon	7533523	7533653	1000	+	.	gene_id "MSTRG.86881"; transcript_id "MSTRG.86881.372"; exon_number "13";
chr19	StringTie	exon	7533759	7534239	1000	+	.	gene_id "MSTRG.86881"; transcript_id "MSTRG.86881.372"; exon_number "14";
chr19	StringTie	exon	7534379	7535577	1000	+	.	gene_id "MSTRG.86881"; transcript_id "MSTRG.86881.372"; exon_number "15";
chr19	StringTie	exon	7535933	7536020	1000	+	.	gene_id "MSTRG.86881"; transcript_id "MSTRG.86881.372"; exon_number "16";
chr19	StringTie	exon	7536191	7536273	1000	+	.	gene_id "MSTRG.86881"; transcript_id "MSTRG.86881.372"; exon_number "17";
chr19	StringTie	exon	7536449	7536546	1000	+	.	gene_id "MSTRG.86881"; transcript_id "MSTRG.86881.372"; exon_number "18";
chr19	StringTie	exon	7539918	7540058	1000	+	.	gene_id "MSTRG.86881"; transcript_id "MSTRG.86881.372"; exon_number "19";
chr19	StringTie	exon	7540149	7540308	1000	+	.	gene_id "MSTRG.86881"; transcript_id "MSTRG.86881.372"; exon_number "20";
chr19	StringTie	exon	7540630	7540710	1000	+	.	gene_id "MSTRG.86881"; transcript_id "MSTRG.86881.372"; exon_number "21";
chr19	StringTie	exon	7540923	7541051	1000	+	.	gene_id "MSTRG.86881"; transcript_id "MSTRG.86881.372"; exon_number "22";
chr19	StringTie	exon	7541354	7541434	1000	+	.	gene_id "MSTRG.86881"; transcript_id "MSTRG.86881.372"; exon_number "23";
chr19	StringTie	exon	7541522	7541684	1000	+	.	gene_id "MSTRG.86881"; transcript_id "MSTRG.86881.372"; exon_number "24";
chr19	StringTie	exon	7541984	7542067	1000	+	.	gene_id "MSTRG.86881"; transcript_id "MSTRG.86881.372"; exon_number "25";
chr19	StringTie	exon	7542561	7542670	1000	+	.	gene_id "MSTRG.86881"; transcript_id "MSTRG.86881.372"; exon_number "26";
chr19	StringTie	exon	7542761	7542928	1000	+	.	gene_id "MSTRG.86881"; transcript_id "MSTRG.86881.372"; exon_number "27";
chr19	StringTie	exon	7543007	7543084	1000	+	.	gene_id "MSTRG.86881"; transcript_id "MSTRG.86881.372"; exon_number "28";
chr19	StringTie	exon	7549907	7550112	1000	+	.	gene_id "MSTRG.86881"; transcript_id "MSTRG.86881.372"; exon_number "29";
chr19	StringTie	exon	7550298	7550429	1000	+	.	gene_id "MSTRG.86881"; transcript_id "MSTRG.86881.372"; exon_number "30";
chr19	StringTie	exon	7550517	7550640	1000	+	.	gene_id "MSTRG.86881"; transcript_id "MSTRG.86881.372"; exon_number "31";
chr19	StringTie	exon	7550994	7551107	1000	+	.	gene_id "MSTRG.86881"; transcript_id "MSTRG.86881.372"; exon_number "32";
chr19	StringTie	exon	7551362	7551437	1000	+	.	gene_id "MSTRG.86881"; transcript_id "MSTRG.86881.372"; exon_number "33";
chr19	StringTie	exon	7553875	7554015	1000	+	.	gene_id "MSTRG.86881"; transcript_id "MSTRG.86881.372"; exon_number "34";
chr19	StringTie	exon	7554209	7554272	1000	+	.	gene_id "MSTRG.86881"; transcript_id "MSTRG.86881.372"; exon_number "35";
chr19	StringTie	exon	7554555	7554723	1000	+	.	gene_id "MSTRG.86881"; transcript_id "MSTRG.86881.372"; exon_number "36";
chr19	StringTie	exon	7554893	7555075	1000	+	.	gene_id "MSTRG.86881"; transcript_id "MSTRG.86881.372"; exon_number "37";
chr19	StringTie	exon	7555249	7555367	1000	+	.	gene_id "MSTRG.86881"; transcript_id "MSTRG.86881.372"; exon_number "38";
chr19	StringTie	exon	7555607	7555763	1000	+	.	gene_id "MSTRG.86881"; transcript_id "MSTRG.86881.372"; exon_number "39";
chr19	StringTie	exon	7556453	7556569	1000	+	.	gene_id "MSTRG.86881"; transcript_id "MSTRG.86881.372"; exon_number "40";
chr19	StringTie	exon	7556655	7556724	1000	+	.	gene_id "MSTRG.86881"; transcript_id "MSTRG.86881.372"; exon_number "41";
chr19	StringTie	exon	7557168	7557284	1000	+	.	gene_id "MSTRG.86881"; transcript_id "MSTRG.86881.372"; exon_number "42";
chr19	StringTie	exon	7558850	7559151	1000	+	.	gene_id "MSTRG.86881"; transcript_id "MSTRG.86881.372"; exon_number "43";
chr19	StringTie	exon	7560648	7560764	1000	+	.	gene_id "MSTRG.86881"; transcript_id "MSTRG.86881.372"; exon_number "44";
chr19	StringTie	exon	7561014	7561317	1000	+	.	gene_id "MSTRG.86881"; transcript_id "MSTRG.86881.372"; exon_number "45";
chr19	StringTie	exon	7561488	7561764	1000	+	.	gene_id "MSTRG.86881"; transcript_id "MSTRG.86881.372"; exon_number "46";
chr19	StringTie	transcript	7524966	7561777	1000	+	.	gene_id "MSTRG.86881"; transcript_id "MSTRG.86881.373";
chr19	StringTie	exon	7524966	7525166	1000	+	.	gene_id "MSTRG.86881"; transcript_id "MSTRG.86881.373"; exon_number "1";
chr19	StringTie	exon	7526439	7526606	1000	+	.	gene_id "MSTRG.86881"; transcript_id "MSTRG.86881.373"; exon_number "2";
chr19	StringTie	exon	7526761	7526926	1000	+	.	gene_id "MSTRG.86881"; transcript_id "MSTRG.86881.373"; exon_number "3";
chr19	StringTie	exon	7527520	7527628	1000	+	.	gene_id "MSTRG.86881"; transcript_id "MSTRG.86881.373"; exon_number "4";
chr19	StringTie	exon	7527864	7527960	1000	+	.	gene_id "MSTRG.86881"; transcript_id "MSTRG.86881.373"; exon_number "5";
chr19	StringTie	exon	7528158	7528257	1000	+	.	gene_id "MSTRG.86881"; transcript_id "MSTRG.86881.373"; exon_number "6";
chr19	StringTie	exon	7528597	7528703	1000	+	.	gene_id "MSTRG.86881"; transcript_id "MSTRG.86881.373"; exon_number "7";
chr19	StringTie	exon	7528821	7528970	1000	+	.	gene_id "MSTRG.86881"; transcript_id "MSTRG.86881.373"; exon_number "8";
chr19	StringTie	exon	7529101	7529202	1000	+	.	gene_id "MSTRG.86881"; transcript_id "MSTRG.86881.373"; exon_number "9";
chr19	StringTie	exon	7529590	7529712	1000	+	.	gene_id "MSTRG.86881"; transcript_id "MSTRG.86881.373"; exon_number "10";
chr19	StringTie	exon	7530286	7530501	1000	+	.	gene_id "MSTRG.86881"; transcript_id "MSTRG.86881.373"; exon_number "11";
chr19	StringTie	exon	7533523	7533653	1000	+	.	gene_id "MSTRG.86881"; transcript_id "MSTRG.86881.373"; exon_number "12";
chr19	StringTie	exon	7533759	7534239	1000	+	.	gene_id "MSTRG.86881"; transcript_id "MSTRG.86881.373"; exon_number "13";
chr19	StringTie	exon	7534750	7535577	1000	+	.	gene_id "MSTRG.86881"; transcript_id "MSTRG.86881.373"; exon_number "14";
chr19	StringTie	exon	7535933	7536020	1000	+	.	gene_id "MSTRG.86881"; transcript_id "MSTRG.86881.373"; exon_number "15";
chr19	StringTie	exon	7536191	7536273	1000	+	.	gene_id "MSTRG.86881"; transcript_id "MSTRG.86881.373"; exon_number "16";
chr19	StringTie	exon	7536449	7536546	1000	+	.	gene_id "MSTRG.86881"; transcript_id "MSTRG.86881.373"; exon_number "17";
chr19	StringTie	exon	7539918	7540058	1000	+	.	gene_id "MSTRG.86881"; transcript_id "MSTRG.86881.373"; exon_number "18";
chr19	StringTie	exon	7540149	7540308	1000	+	.	gene_id "MSTRG.86881"; transcript_id "MSTRG.86881.373"; exon_number "19";
chr19	StringTie	exon	7540630	7540710	1000	+	.	gene_id "MSTRG.86881"; transcript_id "MSTRG.86881.373"; exon_number "20";
chr19	StringTie	exon	7540923	7541051	1000	+	.	gene_id "MSTRG.86881"; transcript_id "MSTRG.86881.373"; exon_number "21";
chr19	StringTie	exon	7541354	7541434	1000	+	.	gene_id "MSTRG.86881"; transcript_id "MSTRG.86881.373"; exon_number "22";
chr19	StringTie	exon	7541522	7541684	1000	+	.	gene_id "MSTRG.86881"; transcript_id "MSTRG.86881.373"; exon_number "23";
chr19	StringTie	exon	7542561	7542670	1000	+	.	gene_id "MSTRG.86881"; transcript_id "MSTRG.86881.373"; exon_number "24";
chr19	StringTie	exon	7542761	7542928	1000	+	.	gene_id "MSTRG.86881"; transcript_id "MSTRG.86881.373"; exon_number "25";
chr19	StringTie	exon	7543007	7543084	1000	+	.	gene_id "MSTRG.86881"; transcript_id "MSTRG.86881.373"; exon_number "26";
chr19	StringTie	exon	7549907	7550112	1000	+	.	gene_id "MSTRG.86881"; transcript_id "MSTRG.86881.373"; exon_number "27";
chr19	StringTie	exon	7550298	7550429	1000	+	.	gene_id "MSTRG.86881"; transcript_id "MSTRG.86881.373"; exon_number "28";
chr19	StringTie	exon	7550517	7550640	1000	+	.	gene_id "MSTRG.86881"; transcript_id "MSTRG.86881.373"; exon_number "29";
chr19	StringTie	exon	7550994	7551107	1000	+	.	gene_id "MSTRG.86881"; transcript_id "MSTRG.86881.373"; exon_number "30";
chr19	StringTie	exon	7551362	7551437	1000	+	.	gene_id "MSTRG.86881"; transcript_id "MSTRG.86881.373"; exon_number "31";
chr19	StringTie	exon	7553872	7554015	1000	+	.	gene_id "MSTRG.86881"; transcript_id "MSTRG.86881.373"; exon_number "32";
chr19	StringTie	exon	7554209	7554272	1000	+	.	gene_id "MSTRG.86881"; transcript_id "MSTRG.86881.373"; exon_number "33";
chr19	StringTie	exon	7554555	7554723	1000	+	.	gene_id "MSTRG.86881"; transcript_id "MSTRG.86881.373"; exon_number "34";
chr19	StringTie	exon	7554893	7555075	1000	+	.	gene_id "MSTRG.86881"; transcript_id "MSTRG.86881.373"; exon_number "35";
chr19	StringTie	exon	7555249	7555367	1000	+	.	gene_id "MSTRG.86881"; transcript_id "MSTRG.86881.373"; exon_number "36";
chr19	StringTie	exon	7555607	7555763	1000	+	.	gene_id "MSTRG.86881"; transcript_id "MSTRG.86881.373"; exon_number "37";
chr19	StringTie	exon	7556453	7556569	1000	+	.	gene_id "MSTRG.86881"; transcript_id "MSTRG.86881.373"; exon_number "38";
chr19	StringTie	exon	7556655	7556724	1000	+	.	gene_id "MSTRG.86881"; transcript_id "MSTRG.86881.373"; exon_number "39";
chr19	StringTie	exon	7557168	7557284	1000	+	.	gene_id "MSTRG.86881"; transcript_id "MSTRG.86881.373"; exon_number "40";
chr19	StringTie	exon	7558850	7559151	1000	+	.	gene_id "MSTRG.86881"; transcript_id "MSTRG.86881.373"; exon_number "41";
chr19	StringTie	exon	7560648	7560764	1000	+	.	gene_id "MSTRG.86881"; transcript_id "MSTRG.86881.373"; exon_number "42";
chr19	StringTie	exon	7561014	7561110	1000	+	.	gene_id "MSTRG.86881"; transcript_id "MSTRG.86881.373"; exon_number "43";
chr19	StringTie	exon	7561208	7561317	1000	+	.	gene_id "MSTRG.86881"; transcript_id "MSTRG.86881.373"; exon_number "44";
chr19	StringTie	exon	7561488	7561777	1000	+	.	gene_id "MSTRG.86881"; transcript_id "MSTRG.86881.373"; exon_number "45";
chr19	StringTie	transcript	7524970	7561768	1000	+	.	gene_id "MSTRG.86881"; transcript_id "MSTRG.86881.374";
chr19	StringTie	exon	7524970	7525166	1000	+	.	gene_id "MSTRG.86881"; transcript_id "MSTRG.86881.374"; exon_number "1";
chr19	StringTie	exon	7526439	7526606	1000	+	.	gene_id "MSTRG.86881"; transcript_id "MSTRG.86881.374"; exon_number "2";
chr19	StringTie	exon	7526761	7526926	1000	+	.	gene_id "MSTRG.86881"; transcript_id "MSTRG.86881.374"; exon_number "3";
chr19	StringTie	exon	7527520	7527628	1000	+	.	gene_id "MSTRG.86881"; transcript_id "MSTRG.86881.374"; exon_number "4";
chr19	StringTie	exon	7527864	7527960	1000	+	.	gene_id "MSTRG.86881"; transcript_id "MSTRG.86881.374"; exon_number "5";
chr19	StringTie	exon	7528158	7528257	1000	+	.	gene_id "MSTRG.86881"; transcript_id "MSTRG.86881.374"; exon_number "6";
chr19	StringTie	exon	7528597	7528703	1000	+	.	gene_id "MSTRG.86881"; transcript_id "MSTRG.86881.374"; exon_number "7";
chr19	StringTie	exon	7528821	7528970	1000	+	.	gene_id "MSTRG.86881"; transcript_id "MSTRG.86881.374"; exon_number "8";
chr19	StringTie	exon	7529101	7529202	1000	+	.	gene_id "MSTRG.86881"; transcript_id "MSTRG.86881.374"; exon_number "9";
chr19	StringTie	exon	7529590	7529712	1000	+	.	gene_id "MSTRG.86881"; transcript_id "MSTRG.86881.374"; exon_number "10";
chr19	StringTie	exon	7530435	7530501	1000	+	.	gene_id "MSTRG.86881"; transcript_id "MSTRG.86881.374"; exon_number "11";
chr19	StringTie	exon	7533523	7533653	1000	+	.	gene_id "MSTRG.86881"; transcript_id "MSTRG.86881.374"; exon_number "12";
chr19	StringTie	exon	7533759	7534239	1000	+	.	gene_id "MSTRG.86881"; transcript_id "MSTRG.86881.374"; exon_number "13";
chr19	StringTie	exon	7534379	7534902	1000	+	.	gene_id "MSTRG.86881"; transcript_id "MSTRG.86881.374"; exon_number "14";
chr19	StringTie	exon	7535509	7535577	1000	+	.	gene_id "MSTRG.86881"; transcript_id "MSTRG.86881.374"; exon_number "15";
chr19	StringTie	exon	7535933	7536020	1000	+	.	gene_id "MSTRG.86881"; transcript_id "MSTRG.86881.374"; exon_number "16";
chr19	StringTie	exon	7536191	7536273	1000	+	.	gene_id "MSTRG.86881"; transcript_id "MSTRG.86881.374"; exon_number "17";
chr19	StringTie	exon	7536449	7536546	1000	+	.	gene_id "MSTRG.86881"; transcript_id "MSTRG.86881.374"; exon_number "18";
chr19	StringTie	exon	7539918	7540058	1000	+	.	gene_id "MSTRG.86881"; transcript_id "MSTRG.86881.374"; exon_number "19";
chr19	StringTie	exon	7540149	7540308	1000	+	.	gene_id "MSTRG.86881"; transcript_id "MSTRG.86881.374"; exon_number "20";
chr19	StringTie	exon	7540630	7540710	1000	+	.	gene_id "MSTRG.86881"; transcript_id "MSTRG.86881.374"; exon_number "21";
chr19	StringTie	exon	7540923	7541051	1000	+	.	gene_id "MSTRG.86881"; transcript_id "MSTRG.86881.374"; exon_number "22";
chr19	StringTie	exon	7541354	7541434	1000	+	.	gene_id "MSTRG.86881"; transcript_id "MSTRG.86881.374"; exon_number "23";
chr19	StringTie	exon	7541522	7541684	1000	+	.	gene_id "MSTRG.86881"; transcript_id "MSTRG.86881.374"; exon_number "24";
chr19	StringTie	exon	7541984	7542670	1000	+	.	gene_id "MSTRG.86881"; transcript_id "MSTRG.86881.374"; exon_number "25";
chr19	StringTie	exon	7542761	7542928	1000	+	.	gene_id "MSTRG.86881"; transcript_id "MSTRG.86881.374"; exon_number "26";
chr19	StringTie	exon	7543007	7543084	1000	+	.	gene_id "MSTRG.86881"; transcript_id "MSTRG.86881.374"; exon_number "27";
chr19	StringTie	exon	7549907	7550112	1000	+	.	gene_id "MSTRG.86881"; transcript_id "MSTRG.86881.374"; exon_number "28";
chr19	StringTie	exon	7550298	7550429	1000	+	.	gene_id "MSTRG.86881"; transcript_id "MSTRG.86881.374"; exon_number "29";
chr19	StringTie	exon	7550521	7551107	1000	+	.	gene_id "MSTRG.86881"; transcript_id "MSTRG.86881.374"; exon_number "30";
chr19	StringTie	exon	7551362	7551437	1000	+	.	gene_id "MSTRG.86881"; transcript_id "MSTRG.86881.374"; exon_number "31";
chr19	StringTie	exon	7553875	7554015	1000	+	.	gene_id "MSTRG.86881"; transcript_id "MSTRG.86881.374"; exon_number "32";
chr19	StringTie	exon	7554209	7554272	1000	+	.	gene_id "MSTRG.86881"; transcript_id "MSTRG.86881.374"; exon_number "33";
chr19	StringTie	exon	7554555	7554723	1000	+	.	gene_id "MSTRG.86881"; transcript_id "MSTRG.86881.374"; exon_number "34";
chr19	StringTie	exon	7554893	7555075	1000	+	.	gene_id "MSTRG.86881"; transcript_id "MSTRG.86881.374"; exon_number "35";
chr19	StringTie	exon	7555249	7555367	1000	+	.	gene_id "MSTRG.86881"; transcript_id "MSTRG.86881.374"; exon_number "36";
chr19	StringTie	exon	7555607	7555763	1000	+	.	gene_id "MSTRG.86881"; transcript_id "MSTRG.86881.374"; exon_number "37";
chr19	StringTie	exon	7556453	7556569	1000	+	.	gene_id "MSTRG.86881"; transcript_id "MSTRG.86881.374"; exon_number "38";
chr19	StringTie	exon	7556655	7556724	1000	+	.	gene_id "MSTRG.86881"; transcript_id "MSTRG.86881.374"; exon_number "39";
chr19	StringTie	exon	7557168	7557284	1000	+	.	gene_id "MSTRG.86881"; transcript_id "MSTRG.86881.374"; exon_number "40";
chr19	StringTie	exon	7558850	7559151	1000	+	.	gene_id "MSTRG.86881"; transcript_id "MSTRG.86881.374"; exon_number "41";
chr19	StringTie	exon	7560648	7560764	1000	+	.	gene_id "MSTRG.86881"; transcript_id "MSTRG.86881.374"; exon_number "42";
chr19	StringTie	exon	7561014	7561110	1000	+	.	gene_id "MSTRG.86881"; transcript_id "MSTRG.86881.374"; exon_number "43";
chr19	StringTie	exon	7561208	7561317	1000	+	.	gene_id "MSTRG.86881"; transcript_id "MSTRG.86881.374"; exon_number "44";
chr19	StringTie	exon	7561488	7561768	1000	+	.	gene_id "MSTRG.86881"; transcript_id "MSTRG.86881.374"; exon_number "45";
chr19	StringTie	transcript	7527519	7561768	1000	+	.	gene_id "MSTRG.86881"; transcript_id "MSTRG.86881.377";
chr19	StringTie	exon	7527519	7527628	1000	+	.	gene_id "MSTRG.86881"; transcript_id "MSTRG.86881.377"; exon_number "1";
chr19	StringTie	exon	7527712	7527960	1000	+	.	gene_id "MSTRG.86881"; transcript_id "MSTRG.86881.377"; exon_number "2";
chr19	StringTie	exon	7528158	7528257	1000	+	.	gene_id "MSTRG.86881"; transcript_id "MSTRG.86881.377"; exon_number "3";
chr19	StringTie	exon	7528597	7528703	1000	+	.	gene_id "MSTRG.86881"; transcript_id "MSTRG.86881.377"; exon_number "4";
chr19	StringTie	exon	7528821	7528970	1000	+	.	gene_id "MSTRG.86881"; transcript_id "MSTRG.86881.377"; exon_number "5";
chr19	StringTie	exon	7529101	7529202	1000	+	.	gene_id "MSTRG.86881"; transcript_id "MSTRG.86881.377"; exon_number "6";
chr19	StringTie	exon	7529590	7529712	1000	+	.	gene_id "MSTRG.86881"; transcript_id "MSTRG.86881.377"; exon_number "7";
chr19	StringTie	exon	7530286	7530501	1000	+	.	gene_id "MSTRG.86881"; transcript_id "MSTRG.86881.377"; exon_number "8";
chr19	StringTie	exon	7533523	7533653	1000	+	.	gene_id "MSTRG.86881"; transcript_id "MSTRG.86881.377"; exon_number "9";
chr19	StringTie	exon	7533759	7533868	1000	+	.	gene_id "MSTRG.86881"; transcript_id "MSTRG.86881.377"; exon_number "10";
chr19	StringTie	exon	7534168	7534239	1000	+	.	gene_id "MSTRG.86881"; transcript_id "MSTRG.86881.377"; exon_number "11";
chr19	StringTie	exon	7534379	7534446	1000	+	.	gene_id "MSTRG.86881"; transcript_id "MSTRG.86881.377"; exon_number "12";
chr19	StringTie	exon	7534750	7534902	1000	+	.	gene_id "MSTRG.86881"; transcript_id "MSTRG.86881.377"; exon_number "13";
chr19	StringTie	exon	7535509	7535577	1000	+	.	gene_id "MSTRG.86881"; transcript_id "MSTRG.86881.377"; exon_number "14";
chr19	StringTie	exon	7535933	7536020	1000	+	.	gene_id "MSTRG.86881"; transcript_id "MSTRG.86881.377"; exon_number "15";
chr19	StringTie	exon	7536191	7536273	1000	+	.	gene_id "MSTRG.86881"; transcript_id "MSTRG.86881.377"; exon_number "16";
chr19	StringTie	exon	7536449	7536546	1000	+	.	gene_id "MSTRG.86881"; transcript_id "MSTRG.86881.377"; exon_number "17";
chr19	StringTie	exon	7539918	7540058	1000	+	.	gene_id "MSTRG.86881"; transcript_id "MSTRG.86881.377"; exon_number "18";
chr19	StringTie	exon	7540149	7540308	1000	+	.	gene_id "MSTRG.86881"; transcript_id "MSTRG.86881.377"; exon_number "19";
chr19	StringTie	exon	7540630	7540710	1000	+	.	gene_id "MSTRG.86881"; transcript_id "MSTRG.86881.377"; exon_number "20";
chr19	StringTie	exon	7540923	7541051	1000	+	.	gene_id "MSTRG.86881"; transcript_id "MSTRG.86881.377"; exon_number "21";
chr19	StringTie	exon	7541354	7541434	1000	+	.	gene_id "MSTRG.86881"; transcript_id "MSTRG.86881.377"; exon_number "22";
chr19	StringTie	exon	7541522	7541684	1000	+	.	gene_id "MSTRG.86881"; transcript_id "MSTRG.86881.377"; exon_number "23";
chr19	StringTie	exon	7541984	7542067	1000	+	.	gene_id "MSTRG.86881"; transcript_id "MSTRG.86881.377"; exon_number "24";
chr19	StringTie	exon	7542561	7542670	1000	+	.	gene_id "MSTRG.86881"; transcript_id "MSTRG.86881.377"; exon_number "25";
chr19	StringTie	exon	7542761	7542928	1000	+	.	gene_id "MSTRG.86881"; transcript_id "MSTRG.86881.377"; exon_number "26";
chr19	StringTie	exon	7543007	7543084	1000	+	.	gene_id "MSTRG.86881"; transcript_id "MSTRG.86881.377"; exon_number "27";
chr19	StringTie	exon	7549907	7550112	1000	+	.	gene_id "MSTRG.86881"; transcript_id "MSTRG.86881.377"; exon_number "28";
chr19	StringTie	exon	7550298	7550429	1000	+	.	gene_id "MSTRG.86881"; transcript_id "MSTRG.86881.377"; exon_number "29";
chr19	StringTie	exon	7550517	7550640	1000	+	.	gene_id "MSTRG.86881"; transcript_id "MSTRG.86881.377"; exon_number "30";
chr19	StringTie	exon	7550994	7551107	1000	+	.	gene_id "MSTRG.86881"; transcript_id "MSTRG.86881.377"; exon_number "31";
chr19	StringTie	exon	7551362	7551437	1000	+	.	gene_id "MSTRG.86881"; transcript_id "MSTRG.86881.377"; exon_number "32";
chr19	StringTie	exon	7553872	7554015	1000	+	.	gene_id "MSTRG.86881"; transcript_id "MSTRG.86881.377"; exon_number "33";
chr19	StringTie	exon	7554209	7554272	1000	+	.	gene_id "MSTRG.86881"; transcript_id "MSTRG.86881.377"; exon_number "34";
chr19	StringTie	exon	7554555	7554723	1000	+	.	gene_id "MSTRG.86881"; transcript_id "MSTRG.86881.377"; exon_number "35";
chr19	StringTie	exon	7554893	7555075	1000	+	.	gene_id "MSTRG.86881"; transcript_id "MSTRG.86881.377"; exon_number "36";
chr19	StringTie	exon	7555249	7555367	1000	+	.	gene_id "MSTRG.86881"; transcript_id "MSTRG.86881.377"; exon_number "37";
chr19	StringTie	exon	7555607	7555763	1000	+	.	gene_id "MSTRG.86881"; transcript_id "MSTRG.86881.377"; exon_number "38";
chr19	StringTie	exon	7556453	7556569	1000	+	.	gene_id "MSTRG.86881"; transcript_id "MSTRG.86881.377"; exon_number "39";
chr19	StringTie	exon	7556655	7556724	1000	+	.	gene_id "MSTRG.86881"; transcript_id "MSTRG.86881.377"; exon_number "40";
chr19	StringTie	exon	7557168	7557284	1000	+	.	gene_id "MSTRG.86881"; transcript_id "MSTRG.86881.377"; exon_number "41";
chr19	StringTie	exon	7558850	7559151	1000	+	.	gene_id "MSTRG.86881"; transcript_id "MSTRG.86881.377"; exon_number "42";
chr19	StringTie	exon	7560648	7560764	1000	+	.	gene_id "MSTRG.86881"; transcript_id "MSTRG.86881.377"; exon_number "43";
chr19	StringTie	exon	7561014	7561110	1000	+	.	gene_id "MSTRG.86881"; transcript_id "MSTRG.86881.377"; exon_number "44";
chr19	StringTie	exon	7561208	7561317	1000	+	.	gene_id "MSTRG.86881"; transcript_id "MSTRG.86881.377"; exon_number "45";
chr19	StringTie	exon	7561491	7561768	1000	+	.	gene_id "MSTRG.86881"; transcript_id "MSTRG.86881.377"; exon_number "46";
chr19	StringTie	transcript	7528540	7561768	1000	+	.	gene_id "MSTRG.86881"; transcript_id "MSTRG.86881.378";
chr19	StringTie	exon	7528540	7528703	1000	+	.	gene_id "MSTRG.86881"; transcript_id "MSTRG.86881.378"; exon_number "1";
chr19	StringTie	exon	7528821	7528970	1000	+	.	gene_id "MSTRG.86881"; transcript_id "MSTRG.86881.378"; exon_number "2";
chr19	StringTie	exon	7529590	7529712	1000	+	.	gene_id "MSTRG.86881"; transcript_id "MSTRG.86881.378"; exon_number "3";
chr19	StringTie	exon	7530286	7530501	1000	+	.	gene_id "MSTRG.86881"; transcript_id "MSTRG.86881.378"; exon_number "4";
chr19	StringTie	exon	7533523	7533653	1000	+	.	gene_id "MSTRG.86881"; transcript_id "MSTRG.86881.378"; exon_number "5";
chr19	StringTie	exon	7533759	7534446	1000	+	.	gene_id "MSTRG.86881"; transcript_id "MSTRG.86881.378"; exon_number "6";
chr19	StringTie	exon	7534750	7534902	1000	+	.	gene_id "MSTRG.86881"; transcript_id "MSTRG.86881.378"; exon_number "7";
chr19	StringTie	exon	7535509	7535577	1000	+	.	gene_id "MSTRG.86881"; transcript_id "MSTRG.86881.378"; exon_number "8";
chr19	StringTie	exon	7535933	7536020	1000	+	.	gene_id "MSTRG.86881"; transcript_id "MSTRG.86881.378"; exon_number "9";
chr19	StringTie	exon	7536191	7536273	1000	+	.	gene_id "MSTRG.86881"; transcript_id "MSTRG.86881.378"; exon_number "10";
chr19	StringTie	exon	7536449	7536546	1000	+	.	gene_id "MSTRG.86881"; transcript_id "MSTRG.86881.378"; exon_number "11";
chr19	StringTie	exon	7539918	7540058	1000	+	.	gene_id "MSTRG.86881"; transcript_id "MSTRG.86881.378"; exon_number "12";
chr19	StringTie	exon	7540149	7540308	1000	+	.	gene_id "MSTRG.86881"; transcript_id "MSTRG.86881.378"; exon_number "13";
chr19	StringTie	exon	7540630	7540710	1000	+	.	gene_id "MSTRG.86881"; transcript_id "MSTRG.86881.378"; exon_number "14";
chr19	StringTie	exon	7540923	7541051	1000	+	.	gene_id "MSTRG.86881"; transcript_id "MSTRG.86881.378"; exon_number "15";
chr19	StringTie	exon	7541354	7541434	1000	+	.	gene_id "MSTRG.86881"; transcript_id "MSTRG.86881.378"; exon_number "16";
chr19	StringTie	exon	7541522	7541684	1000	+	.	gene_id "MSTRG.86881"; transcript_id "MSTRG.86881.378"; exon_number "17";
chr19	StringTie	exon	7541984	7542067	1000	+	.	gene_id "MSTRG.86881"; transcript_id "MSTRG.86881.378"; exon_number "18";
chr19	StringTie	exon	7542561	7542670	1000	+	.	gene_id "MSTRG.86881"; transcript_id "MSTRG.86881.378"; exon_number "19";
chr19	StringTie	exon	7542761	7542928	1000	+	.	gene_id "MSTRG.86881"; transcript_id "MSTRG.86881.378"; exon_number "20";
chr19	StringTie	exon	7543007	7543084	1000	+	.	gene_id "MSTRG.86881"; transcript_id "MSTRG.86881.378"; exon_number "21";
chr19	StringTie	exon	7549907	7550112	1000	+	.	gene_id "MSTRG.86881"; transcript_id "MSTRG.86881.378"; exon_number "22";
chr19	StringTie	exon	7550298	7550429	1000	+	.	gene_id "MSTRG.86881"; transcript_id "MSTRG.86881.378"; exon_number "23";
chr19	StringTie	exon	7550521	7550640	1000	+	.	gene_id "MSTRG.86881"; transcript_id "MSTRG.86881.378"; exon_number "24";
chr19	StringTie	exon	7550994	7551107	1000	+	.	gene_id "MSTRG.86881"; transcript_id "MSTRG.86881.378"; exon_number "25";
chr19	StringTie	exon	7551362	7551437	1000	+	.	gene_id "MSTRG.86881"; transcript_id "MSTRG.86881.378"; exon_number "26";
chr19	StringTie	exon	7553875	7554015	1000	+	.	gene_id "MSTRG.86881"; transcript_id "MSTRG.86881.378"; exon_number "27";
chr19	StringTie	exon	7554209	7554272	1000	+	.	gene_id "MSTRG.86881"; transcript_id "MSTRG.86881.378"; exon_number "28";
chr19	StringTie	exon	7554555	7554723	1000	+	.	gene_id "MSTRG.86881"; transcript_id "MSTRG.86881.378"; exon_number "29";
chr19	StringTie	exon	7554893	7555075	1000	+	.	gene_id "MSTRG.86881"; transcript_id "MSTRG.86881.378"; exon_number "30";
chr19	StringTie	exon	7555249	7555367	1000	+	.	gene_id "MSTRG.86881"; transcript_id "MSTRG.86881.378"; exon_number "31";
chr19	StringTie	exon	7555607	7555763	1000	+	.	gene_id "MSTRG.86881"; transcript_id "MSTRG.86881.378"; exon_number "32";
chr19	StringTie	exon	7556453	7556569	1000	+	.	gene_id "MSTRG.86881"; transcript_id "MSTRG.86881.378"; exon_number "33";
chr19	StringTie	exon	7556655	7556724	1000	+	.	gene_id "MSTRG.86881"; transcript_id "MSTRG.86881.378"; exon_number "34";
chr19	StringTie	exon	7557168	7557284	1000	+	.	gene_id "MSTRG.86881"; transcript_id "MSTRG.86881.378"; exon_number "35";
chr19	StringTie	exon	7558850	7559151	1000	+	.	gene_id "MSTRG.86881"; transcript_id "MSTRG.86881.378"; exon_number "36";
chr19	StringTie	exon	7560648	7560764	1000	+	.	gene_id "MSTRG.86881"; transcript_id "MSTRG.86881.378"; exon_number "37";
chr19	StringTie	exon	7561014	7561110	1000	+	.	gene_id "MSTRG.86881"; transcript_id "MSTRG.86881.378"; exon_number "38";
chr19	StringTie	exon	7561208	7561317	1000	+	.	gene_id "MSTRG.86881"; transcript_id "MSTRG.86881.378"; exon_number "39";
chr19	StringTie	exon	7561488	7561768	1000	+	.	gene_id "MSTRG.86881"; transcript_id "MSTRG.86881.378"; exon_number "40";
chr19	StringTie	transcript	7528597	7561799	1000	+	.	gene_id "MSTRG.86881"; transcript_id "MSTRG.86881.379";
chr19	StringTie	exon	7528597	7528970	1000	+	.	gene_id "MSTRG.86881"; transcript_id "MSTRG.86881.379"; exon_number "1";
chr19	StringTie	exon	7529101	7529202	1000	+	.	gene_id "MSTRG.86881"; transcript_id "MSTRG.86881.379"; exon_number "2";
chr19	StringTie	exon	7529590	7529712	1000	+	.	gene_id "MSTRG.86881"; transcript_id "MSTRG.86881.379"; exon_number "3";
chr19	StringTie	exon	7530435	7530501	1000	+	.	gene_id "MSTRG.86881"; transcript_id "MSTRG.86881.379"; exon_number "4";
chr19	StringTie	exon	7533523	7533653	1000	+	.	gene_id "MSTRG.86881"; transcript_id "MSTRG.86881.379"; exon_number "5";
chr19	StringTie	exon	7533759	7534239	1000	+	.	gene_id "MSTRG.86881"; transcript_id "MSTRG.86881.379"; exon_number "6";
chr19	StringTie	exon	7534750	7535577	1000	+	.	gene_id "MSTRG.86881"; transcript_id "MSTRG.86881.379"; exon_number "7";
chr19	StringTie	exon	7535933	7536020	1000	+	.	gene_id "MSTRG.86881"; transcript_id "MSTRG.86881.379"; exon_number "8";
chr19	StringTie	exon	7536191	7536273	1000	+	.	gene_id "MSTRG.86881"; transcript_id "MSTRG.86881.379"; exon_number "9";
chr19	StringTie	exon	7536449	7536546	1000	+	.	gene_id "MSTRG.86881"; transcript_id "MSTRG.86881.379"; exon_number "10";
chr19	StringTie	exon	7539918	7540058	1000	+	.	gene_id "MSTRG.86881"; transcript_id "MSTRG.86881.379"; exon_number "11";
chr19	StringTie	exon	7540149	7540308	1000	+	.	gene_id "MSTRG.86881"; transcript_id "MSTRG.86881.379"; exon_number "12";
chr19	StringTie	exon	7540630	7540710	1000	+	.	gene_id "MSTRG.86881"; transcript_id "MSTRG.86881.379"; exon_number "13";
chr19	StringTie	exon	7540923	7541051	1000	+	.	gene_id "MSTRG.86881"; transcript_id "MSTRG.86881.379"; exon_number "14";
chr19	StringTie	exon	7541354	7541434	1000	+	.	gene_id "MSTRG.86881"; transcript_id "MSTRG.86881.379"; exon_number "15";
chr19	StringTie	exon	7541522	7541684	1000	+	.	gene_id "MSTRG.86881"; transcript_id "MSTRG.86881.379"; exon_number "16";
chr19	StringTie	exon	7541984	7542067	1000	+	.	gene_id "MSTRG.86881"; transcript_id "MSTRG.86881.379"; exon_number "17";
chr19	StringTie	exon	7542561	7542670	1000	+	.	gene_id "MSTRG.86881"; transcript_id "MSTRG.86881.379"; exon_number "18";
chr19	StringTie	exon	7542761	7542928	1000	+	.	gene_id "MSTRG.86881"; transcript_id "MSTRG.86881.379"; exon_number "19";
chr19	StringTie	exon	7543007	7543084	1000	+	.	gene_id "MSTRG.86881"; transcript_id "MSTRG.86881.379"; exon_number "20";
chr19	StringTie	exon	7549907	7550112	1000	+	.	gene_id "MSTRG.86881"; transcript_id "MSTRG.86881.379"; exon_number "21";
chr19	StringTie	exon	7550298	7550429	1000	+	.	gene_id "MSTRG.86881"; transcript_id "MSTRG.86881.379"; exon_number "22";
chr19	StringTie	exon	7550517	7550640	1000	+	.	gene_id "MSTRG.86881"; transcript_id "MSTRG.86881.379"; exon_number "23";
chr19	StringTie	exon	7550994	7551107	1000	+	.	gene_id "MSTRG.86881"; transcript_id "MSTRG.86881.379"; exon_number "24";
chr19	StringTie	exon	7551362	7551437	1000	+	.	gene_id "MSTRG.86881"; transcript_id "MSTRG.86881.379"; exon_number "25";
chr19	StringTie	exon	7553872	7554015	1000	+	.	gene_id "MSTRG.86881"; transcript_id "MSTRG.86881.379"; exon_number "26";
chr19	StringTie	exon	7554209	7554272	1000	+	.	gene_id "MSTRG.86881"; transcript_id "MSTRG.86881.379"; exon_number "27";
chr19	StringTie	exon	7554555	7554723	1000	+	.	gene_id "MSTRG.86881"; transcript_id "MSTRG.86881.379"; exon_number "28";
chr19	StringTie	exon	7554893	7555075	1000	+	.	gene_id "MSTRG.86881"; transcript_id "MSTRG.86881.379"; exon_number "29";
chr19	StringTie	exon	7555249	7555367	1000	+	.	gene_id "MSTRG.86881"; transcript_id "MSTRG.86881.379"; exon_number "30";
chr19	StringTie	exon	7555607	7555763	1000	+	.	gene_id "MSTRG.86881"; transcript_id "MSTRG.86881.379"; exon_number "31";
chr19	StringTie	exon	7556453	7556569	1000	+	.	gene_id "MSTRG.86881"; transcript_id "MSTRG.86881.379"; exon_number "32";
chr19	StringTie	exon	7556655	7556724	1000	+	.	gene_id "MSTRG.86881"; transcript_id "MSTRG.86881.379"; exon_number "33";
chr19	StringTie	exon	7557168	7557284	1000	+	.	gene_id "MSTRG.86881"; transcript_id "MSTRG.86881.379"; exon_number "34";
chr19	StringTie	exon	7558850	7559151	1000	+	.	gene_id "MSTRG.86881"; transcript_id "MSTRG.86881.379"; exon_number "35";
chr19	StringTie	exon	7560648	7560764	1000	+	.	gene_id "MSTRG.86881"; transcript_id "MSTRG.86881.379"; exon_number "36";
chr19	StringTie	exon	7561014	7561110	1000	+	.	gene_id "MSTRG.86881"; transcript_id "MSTRG.86881.379"; exon_number "37";
chr19	StringTie	exon	7561208	7561317	1000	+	.	gene_id "MSTRG.86881"; transcript_id "MSTRG.86881.379"; exon_number "38";
chr19	StringTie	exon	7561488	7561799	1000	+	.	gene_id "MSTRG.86881"; transcript_id "MSTRG.86881.379"; exon_number "39";
chr19	StringTie	transcript	7500529	7508949	1000	+	.	gene_id "MSTRG.86881"; transcript_id "MSTRG.86881.38";
chr19	StringTie	exon	7500529	7501399	1000	+	.	gene_id "MSTRG.86881"; transcript_id "MSTRG.86881.38"; exon_number "1";
chr19	StringTie	exon	7504121	7504216	1000	+	.	gene_id "MSTRG.86881"; transcript_id "MSTRG.86881.38"; exon_number "2";
chr19	StringTie	exon	7504311	7504411	1000	+	.	gene_id "MSTRG.86881"; transcript_id "MSTRG.86881.38"; exon_number "3";
chr19	StringTie	exon	7505324	7505436	1000	+	.	gene_id "MSTRG.86881"; transcript_id "MSTRG.86881.38"; exon_number "4";
chr19	StringTie	exon	7505517	7505626	1000	+	.	gene_id "MSTRG.86881"; transcript_id "MSTRG.86881.38"; exon_number "5";
chr19	StringTie	exon	7505964	7506165	1000	+	.	gene_id "MSTRG.86881"; transcript_id "MSTRG.86881.38"; exon_number "6";
chr19	StringTie	exon	7507056	7507141	1000	+	.	gene_id "MSTRG.86881"; transcript_id "MSTRG.86881.38"; exon_number "7";
chr19	StringTie	exon	7508206	7508949	1000	+	.	gene_id "MSTRG.86881"; transcript_id "MSTRG.86881.38"; exon_number "8";
chr19	StringTie	transcript	7528597	7561881	1000	+	.	gene_id "MSTRG.86881"; transcript_id "MSTRG.86881.380";
chr19	StringTie	exon	7528597	7528703	1000	+	.	gene_id "MSTRG.86881"; transcript_id "MSTRG.86881.380"; exon_number "1";
chr19	StringTie	exon	7528821	7528970	1000	+	.	gene_id "MSTRG.86881"; transcript_id "MSTRG.86881.380"; exon_number "2";
chr19	StringTie	exon	7529101	7529202	1000	+	.	gene_id "MSTRG.86881"; transcript_id "MSTRG.86881.380"; exon_number "3";
chr19	StringTie	exon	7529590	7529712	1000	+	.	gene_id "MSTRG.86881"; transcript_id "MSTRG.86881.380"; exon_number "4";
chr19	StringTie	exon	7530286	7530501	1000	+	.	gene_id "MSTRG.86881"; transcript_id "MSTRG.86881.380"; exon_number "5";
chr19	StringTie	exon	7533523	7533598	1000	+	.	gene_id "MSTRG.86881"; transcript_id "MSTRG.86881.380"; exon_number "6";
chr19	StringTie	exon	7533759	7534239	1000	+	.	gene_id "MSTRG.86881"; transcript_id "MSTRG.86881.380"; exon_number "7";
chr19	StringTie	exon	7534750	7535328	1000	+	.	gene_id "MSTRG.86881"; transcript_id "MSTRG.86881.380"; exon_number "8";
chr19	StringTie	exon	7535509	7535577	1000	+	.	gene_id "MSTRG.86881"; transcript_id "MSTRG.86881.380"; exon_number "9";
chr19	StringTie	exon	7535933	7536020	1000	+	.	gene_id "MSTRG.86881"; transcript_id "MSTRG.86881.380"; exon_number "10";
chr19	StringTie	exon	7536191	7536273	1000	+	.	gene_id "MSTRG.86881"; transcript_id "MSTRG.86881.380"; exon_number "11";
chr19	StringTie	exon	7536449	7536546	1000	+	.	gene_id "MSTRG.86881"; transcript_id "MSTRG.86881.380"; exon_number "12";
chr19	StringTie	exon	7539918	7540058	1000	+	.	gene_id "MSTRG.86881"; transcript_id "MSTRG.86881.380"; exon_number "13";
chr19	StringTie	exon	7540149	7540308	1000	+	.	gene_id "MSTRG.86881"; transcript_id "MSTRG.86881.380"; exon_number "14";
chr19	StringTie	exon	7540630	7540710	1000	+	.	gene_id "MSTRG.86881"; transcript_id "MSTRG.86881.380"; exon_number "15";
chr19	StringTie	exon	7540923	7541051	1000	+	.	gene_id "MSTRG.86881"; transcript_id "MSTRG.86881.380"; exon_number "16";
chr19	StringTie	exon	7541354	7541434	1000	+	.	gene_id "MSTRG.86881"; transcript_id "MSTRG.86881.380"; exon_number "17";
chr19	StringTie	exon	7541522	7541684	1000	+	.	gene_id "MSTRG.86881"; transcript_id "MSTRG.86881.380"; exon_number "18";
chr19	StringTie	exon	7541984	7542067	1000	+	.	gene_id "MSTRG.86881"; transcript_id "MSTRG.86881.380"; exon_number "19";
chr19	StringTie	exon	7542561	7542670	1000	+	.	gene_id "MSTRG.86881"; transcript_id "MSTRG.86881.380"; exon_number "20";
chr19	StringTie	exon	7542761	7543084	1000	+	.	gene_id "MSTRG.86881"; transcript_id "MSTRG.86881.380"; exon_number "21";
chr19	StringTie	exon	7549907	7550112	1000	+	.	gene_id "MSTRG.86881"; transcript_id "MSTRG.86881.380"; exon_number "22";
chr19	StringTie	exon	7550298	7550429	1000	+	.	gene_id "MSTRG.86881"; transcript_id "MSTRG.86881.380"; exon_number "23";
chr19	StringTie	exon	7550517	7550640	1000	+	.	gene_id "MSTRG.86881"; transcript_id "MSTRG.86881.380"; exon_number "24";
chr19	StringTie	exon	7550994	7551107	1000	+	.	gene_id "MSTRG.86881"; transcript_id "MSTRG.86881.380"; exon_number "25";
chr19	StringTie	exon	7551362	7551437	1000	+	.	gene_id "MSTRG.86881"; transcript_id "MSTRG.86881.380"; exon_number "26";
chr19	StringTie	exon	7553872	7554015	1000	+	.	gene_id "MSTRG.86881"; transcript_id "MSTRG.86881.380"; exon_number "27";
chr19	StringTie	exon	7554209	7554272	1000	+	.	gene_id "MSTRG.86881"; transcript_id "MSTRG.86881.380"; exon_number "28";
chr19	StringTie	exon	7554555	7554723	1000	+	.	gene_id "MSTRG.86881"; transcript_id "MSTRG.86881.380"; exon_number "29";
chr19	StringTie	exon	7554893	7555075	1000	+	.	gene_id "MSTRG.86881"; transcript_id "MSTRG.86881.380"; exon_number "30";
chr19	StringTie	exon	7555249	7555367	1000	+	.	gene_id "MSTRG.86881"; transcript_id "MSTRG.86881.380"; exon_number "31";
chr19	StringTie	exon	7555607	7555763	1000	+	.	gene_id "MSTRG.86881"; transcript_id "MSTRG.86881.380"; exon_number "32";
chr19	StringTie	exon	7556453	7556569	1000	+	.	gene_id "MSTRG.86881"; transcript_id "MSTRG.86881.380"; exon_number "33";
chr19	StringTie	exon	7556655	7556724	1000	+	.	gene_id "MSTRG.86881"; transcript_id "MSTRG.86881.380"; exon_number "34";
chr19	StringTie	exon	7557168	7557284	1000	+	.	gene_id "MSTRG.86881"; transcript_id "MSTRG.86881.380"; exon_number "35";
chr19	StringTie	exon	7558850	7559151	1000	+	.	gene_id "MSTRG.86881"; transcript_id "MSTRG.86881.380"; exon_number "36";
chr19	StringTie	exon	7560648	7560764	1000	+	.	gene_id "MSTRG.86881"; transcript_id "MSTRG.86881.380"; exon_number "37";
chr19	StringTie	exon	7561014	7561110	1000	+	.	gene_id "MSTRG.86881"; transcript_id "MSTRG.86881.380"; exon_number "38";
chr19	StringTie	exon	7561208	7561317	1000	+	.	gene_id "MSTRG.86881"; transcript_id "MSTRG.86881.380"; exon_number "39";
chr19	StringTie	exon	7561488	7561881	1000	+	.	gene_id "MSTRG.86881"; transcript_id "MSTRG.86881.380"; exon_number "40";
chr19	StringTie	transcript	7533163	7561767	1000	+	.	gene_id "MSTRG.86881"; transcript_id "MSTRG.86881.384";
chr19	StringTie	exon	7533163	7533421	1000	+	.	gene_id "MSTRG.86881"; transcript_id "MSTRG.86881.384"; exon_number "1";
chr19	StringTie	exon	7533523	7533653	1000	+	.	gene_id "MSTRG.86881"; transcript_id "MSTRG.86881.384"; exon_number "2";
chr19	StringTie	exon	7533759	7533868	1000	+	.	gene_id "MSTRG.86881"; transcript_id "MSTRG.86881.384"; exon_number "3";
chr19	StringTie	exon	7534168	7534239	1000	+	.	gene_id "MSTRG.86881"; transcript_id "MSTRG.86881.384"; exon_number "4";
chr19	StringTie	exon	7534379	7534446	1000	+	.	gene_id "MSTRG.86881"; transcript_id "MSTRG.86881.384"; exon_number "5";
chr19	StringTie	exon	7534750	7534902	1000	+	.	gene_id "MSTRG.86881"; transcript_id "MSTRG.86881.384"; exon_number "6";
chr19	StringTie	exon	7535509	7535577	1000	+	.	gene_id "MSTRG.86881"; transcript_id "MSTRG.86881.384"; exon_number "7";
chr19	StringTie	exon	7535933	7536020	1000	+	.	gene_id "MSTRG.86881"; transcript_id "MSTRG.86881.384"; exon_number "8";
chr19	StringTie	exon	7536191	7536273	1000	+	.	gene_id "MSTRG.86881"; transcript_id "MSTRG.86881.384"; exon_number "9";
chr19	StringTie	exon	7536449	7536546	1000	+	.	gene_id "MSTRG.86881"; transcript_id "MSTRG.86881.384"; exon_number "10";
chr19	StringTie	exon	7539918	7540058	1000	+	.	gene_id "MSTRG.86881"; transcript_id "MSTRG.86881.384"; exon_number "11";
chr19	StringTie	exon	7540149	7540308	1000	+	.	gene_id "MSTRG.86881"; transcript_id "MSTRG.86881.384"; exon_number "12";
chr19	StringTie	exon	7540630	7540710	1000	+	.	gene_id "MSTRG.86881"; transcript_id "MSTRG.86881.384"; exon_number "13";
chr19	StringTie	exon	7540923	7541051	1000	+	.	gene_id "MSTRG.86881"; transcript_id "MSTRG.86881.384"; exon_number "14";
chr19	StringTie	exon	7541354	7541434	1000	+	.	gene_id "MSTRG.86881"; transcript_id "MSTRG.86881.384"; exon_number "15";
chr19	StringTie	exon	7541522	7541684	1000	+	.	gene_id "MSTRG.86881"; transcript_id "MSTRG.86881.384"; exon_number "16";
chr19	StringTie	exon	7541984	7542067	1000	+	.	gene_id "MSTRG.86881"; transcript_id "MSTRG.86881.384"; exon_number "17";
chr19	StringTie	exon	7542561	7542928	1000	+	.	gene_id "MSTRG.86881"; transcript_id "MSTRG.86881.384"; exon_number "18";
chr19	StringTie	exon	7543007	7543084	1000	+	.	gene_id "MSTRG.86881"; transcript_id "MSTRG.86881.384"; exon_number "19";
chr19	StringTie	exon	7549907	7550112	1000	+	.	gene_id "MSTRG.86881"; transcript_id "MSTRG.86881.384"; exon_number "20";
chr19	StringTie	exon	7550298	7550429	1000	+	.	gene_id "MSTRG.86881"; transcript_id "MSTRG.86881.384"; exon_number "21";
chr19	StringTie	exon	7550517	7550640	1000	+	.	gene_id "MSTRG.86881"; transcript_id "MSTRG.86881.384"; exon_number "22";
chr19	StringTie	exon	7550994	7551107	1000	+	.	gene_id "MSTRG.86881"; transcript_id "MSTRG.86881.384"; exon_number "23";
chr19	StringTie	exon	7551362	7551437	1000	+	.	gene_id "MSTRG.86881"; transcript_id "MSTRG.86881.384"; exon_number "24";
chr19	StringTie	exon	7553875	7554015	1000	+	.	gene_id "MSTRG.86881"; transcript_id "MSTRG.86881.384"; exon_number "25";
chr19	StringTie	exon	7554209	7554272	1000	+	.	gene_id "MSTRG.86881"; transcript_id "MSTRG.86881.384"; exon_number "26";
chr19	StringTie	exon	7554555	7554723	1000	+	.	gene_id "MSTRG.86881"; transcript_id "MSTRG.86881.384"; exon_number "27";
chr19	StringTie	exon	7554893	7555075	1000	+	.	gene_id "MSTRG.86881"; transcript_id "MSTRG.86881.384"; exon_number "28";
chr19	StringTie	exon	7555249	7555367	1000	+	.	gene_id "MSTRG.86881"; transcript_id "MSTRG.86881.384"; exon_number "29";
chr19	StringTie	exon	7555607	7555763	1000	+	.	gene_id "MSTRG.86881"; transcript_id "MSTRG.86881.384"; exon_number "30";
chr19	StringTie	exon	7556453	7556569	1000	+	.	gene_id "MSTRG.86881"; transcript_id "MSTRG.86881.384"; exon_number "31";
chr19	StringTie	exon	7556655	7556724	1000	+	.	gene_id "MSTRG.86881"; transcript_id "MSTRG.86881.384"; exon_number "32";
chr19	StringTie	exon	7557168	7557284	1000	+	.	gene_id "MSTRG.86881"; transcript_id "MSTRG.86881.384"; exon_number "33";
chr19	StringTie	exon	7558850	7559151	1000	+	.	gene_id "MSTRG.86881"; transcript_id "MSTRG.86881.384"; exon_number "34";
chr19	StringTie	exon	7560648	7560764	1000	+	.	gene_id "MSTRG.86881"; transcript_id "MSTRG.86881.384"; exon_number "35";
chr19	StringTie	exon	7561014	7561110	1000	+	.	gene_id "MSTRG.86881"; transcript_id "MSTRG.86881.384"; exon_number "36";
chr19	StringTie	exon	7561208	7561317	1000	+	.	gene_id "MSTRG.86881"; transcript_id "MSTRG.86881.384"; exon_number "37";
chr19	StringTie	exon	7561488	7561767	1000	+	.	gene_id "MSTRG.86881"; transcript_id "MSTRG.86881.384"; exon_number "38";
chr19	StringTie	transcript	7534110	7561861	1000	+	.	gene_id "MSTRG.86881"; transcript_id "MSTRG.86881.388";
chr19	StringTie	exon	7534110	7534239	1000	+	.	gene_id "MSTRG.86881"; transcript_id "MSTRG.86881.388"; exon_number "1";
chr19	StringTie	exon	7534379	7534446	1000	+	.	gene_id "MSTRG.86881"; transcript_id "MSTRG.86881.388"; exon_number "2";
chr19	StringTie	exon	7534750	7534902	1000	+	.	gene_id "MSTRG.86881"; transcript_id "MSTRG.86881.388"; exon_number "3";
chr19	StringTie	exon	7535127	7535328	1000	+	.	gene_id "MSTRG.86881"; transcript_id "MSTRG.86881.388"; exon_number "4";
chr19	StringTie	exon	7535509	7535577	1000	+	.	gene_id "MSTRG.86881"; transcript_id "MSTRG.86881.388"; exon_number "5";
chr19	StringTie	exon	7535933	7536020	1000	+	.	gene_id "MSTRG.86881"; transcript_id "MSTRG.86881.388"; exon_number "6";
chr19	StringTie	exon	7536191	7536273	1000	+	.	gene_id "MSTRG.86881"; transcript_id "MSTRG.86881.388"; exon_number "7";
chr19	StringTie	exon	7536449	7536546	1000	+	.	gene_id "MSTRG.86881"; transcript_id "MSTRG.86881.388"; exon_number "8";
chr19	StringTie	exon	7539918	7540058	1000	+	.	gene_id "MSTRG.86881"; transcript_id "MSTRG.86881.388"; exon_number "9";
chr19	StringTie	exon	7540149	7540308	1000	+	.	gene_id "MSTRG.86881"; transcript_id "MSTRG.86881.388"; exon_number "10";
chr19	StringTie	exon	7540630	7540710	1000	+	.	gene_id "MSTRG.86881"; transcript_id "MSTRG.86881.388"; exon_number "11";
chr19	StringTie	exon	7540923	7541051	1000	+	.	gene_id "MSTRG.86881"; transcript_id "MSTRG.86881.388"; exon_number "12";
chr19	StringTie	exon	7541354	7541434	1000	+	.	gene_id "MSTRG.86881"; transcript_id "MSTRG.86881.388"; exon_number "13";
chr19	StringTie	exon	7541522	7541684	1000	+	.	gene_id "MSTRG.86881"; transcript_id "MSTRG.86881.388"; exon_number "14";
chr19	StringTie	exon	7541984	7542067	1000	+	.	gene_id "MSTRG.86881"; transcript_id "MSTRG.86881.388"; exon_number "15";
chr19	StringTie	exon	7542561	7542670	1000	+	.	gene_id "MSTRG.86881"; transcript_id "MSTRG.86881.388"; exon_number "16";
chr19	StringTie	exon	7542761	7542928	1000	+	.	gene_id "MSTRG.86881"; transcript_id "MSTRG.86881.388"; exon_number "17";
chr19	StringTie	exon	7543007	7543084	1000	+	.	gene_id "MSTRG.86881"; transcript_id "MSTRG.86881.388"; exon_number "18";
chr19	StringTie	exon	7549907	7550112	1000	+	.	gene_id "MSTRG.86881"; transcript_id "MSTRG.86881.388"; exon_number "19";
chr19	StringTie	exon	7550298	7550429	1000	+	.	gene_id "MSTRG.86881"; transcript_id "MSTRG.86881.388"; exon_number "20";
chr19	StringTie	exon	7550517	7550640	1000	+	.	gene_id "MSTRG.86881"; transcript_id "MSTRG.86881.388"; exon_number "21";
chr19	StringTie	exon	7550994	7551107	1000	+	.	gene_id "MSTRG.86881"; transcript_id "MSTRG.86881.388"; exon_number "22";
chr19	StringTie	exon	7551362	7551437	1000	+	.	gene_id "MSTRG.86881"; transcript_id "MSTRG.86881.388"; exon_number "23";
chr19	StringTie	exon	7553875	7554015	1000	+	.	gene_id "MSTRG.86881"; transcript_id "MSTRG.86881.388"; exon_number "24";
chr19	StringTie	exon	7554209	7554272	1000	+	.	gene_id "MSTRG.86881"; transcript_id "MSTRG.86881.388"; exon_number "25";
chr19	StringTie	exon	7554555	7554723	1000	+	.	gene_id "MSTRG.86881"; transcript_id "MSTRG.86881.388"; exon_number "26";
chr19	StringTie	exon	7554893	7555075	1000	+	.	gene_id "MSTRG.86881"; transcript_id "MSTRG.86881.388"; exon_number "27";
chr19	StringTie	exon	7555249	7555367	1000	+	.	gene_id "MSTRG.86881"; transcript_id "MSTRG.86881.388"; exon_number "28";
chr19	StringTie	exon	7555607	7555763	1000	+	.	gene_id "MSTRG.86881"; transcript_id "MSTRG.86881.388"; exon_number "29";
chr19	StringTie	exon	7556453	7556569	1000	+	.	gene_id "MSTRG.86881"; transcript_id "MSTRG.86881.388"; exon_number "30";
chr19	StringTie	exon	7556655	7556724	1000	+	.	gene_id "MSTRG.86881"; transcript_id "MSTRG.86881.388"; exon_number "31";
chr19	StringTie	exon	7557168	7557284	1000	+	.	gene_id "MSTRG.86881"; transcript_id "MSTRG.86881.388"; exon_number "32";
chr19	StringTie	exon	7558850	7559151	1000	+	.	gene_id "MSTRG.86881"; transcript_id "MSTRG.86881.388"; exon_number "33";
chr19	StringTie	exon	7560648	7560764	1000	+	.	gene_id "MSTRG.86881"; transcript_id "MSTRG.86881.388"; exon_number "34";
chr19	StringTie	exon	7561014	7561110	1000	+	.	gene_id "MSTRG.86881"; transcript_id "MSTRG.86881.388"; exon_number "35";
chr19	StringTie	exon	7561208	7561317	1000	+	.	gene_id "MSTRG.86881"; transcript_id "MSTRG.86881.388"; exon_number "36";
chr19	StringTie	exon	7561488	7561861	1000	+	.	gene_id "MSTRG.86881"; transcript_id "MSTRG.86881.388"; exon_number "37";
chr19	StringTie	transcript	7500533	7508483	1000	+	.	gene_id "MSTRG.86881"; transcript_id "MSTRG.86881.39";
chr19	StringTie	exon	7500533	7501399	1000	+	.	gene_id "MSTRG.86881"; transcript_id "MSTRG.86881.39"; exon_number "1";
chr19	StringTie	exon	7504121	7504216	1000	+	.	gene_id "MSTRG.86881"; transcript_id "MSTRG.86881.39"; exon_number "2";
chr19	StringTie	exon	7505324	7505436	1000	+	.	gene_id "MSTRG.86881"; transcript_id "MSTRG.86881.39"; exon_number "3";
chr19	StringTie	exon	7505517	7505626	1000	+	.	gene_id "MSTRG.86881"; transcript_id "MSTRG.86881.39"; exon_number "4";
chr19	StringTie	exon	7505964	7506165	1000	+	.	gene_id "MSTRG.86881"; transcript_id "MSTRG.86881.39"; exon_number "5";
chr19	StringTie	exon	7507056	7507141	1000	+	.	gene_id "MSTRG.86881"; transcript_id "MSTRG.86881.39"; exon_number "6";
chr19	StringTie	exon	7508206	7508483	1000	+	.	gene_id "MSTRG.86881"; transcript_id "MSTRG.86881.39"; exon_number "7";
chr19	StringTie	transcript	7534175	7561767	1000	+	.	gene_id "MSTRG.86881"; transcript_id "MSTRG.86881.391";
chr19	StringTie	exon	7534175	7534239	1000	+	.	gene_id "MSTRG.86881"; transcript_id "MSTRG.86881.391"; exon_number "1";
chr19	StringTie	exon	7534379	7534446	1000	+	.	gene_id "MSTRG.86881"; transcript_id "MSTRG.86881.391"; exon_number "2";
chr19	StringTie	exon	7534750	7534902	1000	+	.	gene_id "MSTRG.86881"; transcript_id "MSTRG.86881.391"; exon_number "3";
chr19	StringTie	exon	7535509	7535577	1000	+	.	gene_id "MSTRG.86881"; transcript_id "MSTRG.86881.391"; exon_number "4";
chr19	StringTie	exon	7535933	7536020	1000	+	.	gene_id "MSTRG.86881"; transcript_id "MSTRG.86881.391"; exon_number "5";
chr19	StringTie	exon	7536191	7536273	1000	+	.	gene_id "MSTRG.86881"; transcript_id "MSTRG.86881.391"; exon_number "6";
chr19	StringTie	exon	7536449	7536546	1000	+	.	gene_id "MSTRG.86881"; transcript_id "MSTRG.86881.391"; exon_number "7";
chr19	StringTie	exon	7539918	7540058	1000	+	.	gene_id "MSTRG.86881"; transcript_id "MSTRG.86881.391"; exon_number "8";
chr19	StringTie	exon	7540149	7540308	1000	+	.	gene_id "MSTRG.86881"; transcript_id "MSTRG.86881.391"; exon_number "9";
chr19	StringTie	exon	7540630	7540710	1000	+	.	gene_id "MSTRG.86881"; transcript_id "MSTRG.86881.391"; exon_number "10";
chr19	StringTie	exon	7540923	7541051	1000	+	.	gene_id "MSTRG.86881"; transcript_id "MSTRG.86881.391"; exon_number "11";
chr19	StringTie	exon	7541354	7541434	1000	+	.	gene_id "MSTRG.86881"; transcript_id "MSTRG.86881.391"; exon_number "12";
chr19	StringTie	exon	7541522	7541684	1000	+	.	gene_id "MSTRG.86881"; transcript_id "MSTRG.86881.391"; exon_number "13";
chr19	StringTie	exon	7541984	7542067	1000	+	.	gene_id "MSTRG.86881"; transcript_id "MSTRG.86881.391"; exon_number "14";
chr19	StringTie	exon	7542561	7542670	1000	+	.	gene_id "MSTRG.86881"; transcript_id "MSTRG.86881.391"; exon_number "15";
chr19	StringTie	exon	7542761	7542928	1000	+	.	gene_id "MSTRG.86881"; transcript_id "MSTRG.86881.391"; exon_number "16";
chr19	StringTie	exon	7543007	7543084	1000	+	.	gene_id "MSTRG.86881"; transcript_id "MSTRG.86881.391"; exon_number "17";
chr19	StringTie	exon	7549907	7550112	1000	+	.	gene_id "MSTRG.86881"; transcript_id "MSTRG.86881.391"; exon_number "18";
chr19	StringTie	exon	7550298	7550429	1000	+	.	gene_id "MSTRG.86881"; transcript_id "MSTRG.86881.391"; exon_number "19";
chr19	StringTie	exon	7550521	7550640	1000	+	.	gene_id "MSTRG.86881"; transcript_id "MSTRG.86881.391"; exon_number "20";
chr19	StringTie	exon	7550994	7551107	1000	+	.	gene_id "MSTRG.86881"; transcript_id "MSTRG.86881.391"; exon_number "21";
chr19	StringTie	exon	7551362	7551437	1000	+	.	gene_id "MSTRG.86881"; transcript_id "MSTRG.86881.391"; exon_number "22";
chr19	StringTie	exon	7553872	7554015	1000	+	.	gene_id "MSTRG.86881"; transcript_id "MSTRG.86881.391"; exon_number "23";
chr19	StringTie	exon	7554209	7554272	1000	+	.	gene_id "MSTRG.86881"; transcript_id "MSTRG.86881.391"; exon_number "24";
chr19	StringTie	exon	7554555	7554723	1000	+	.	gene_id "MSTRG.86881"; transcript_id "MSTRG.86881.391"; exon_number "25";
chr19	StringTie	exon	7554893	7555075	1000	+	.	gene_id "MSTRG.86881"; transcript_id "MSTRG.86881.391"; exon_number "26";
chr19	StringTie	exon	7555249	7555367	1000	+	.	gene_id "MSTRG.86881"; transcript_id "MSTRG.86881.391"; exon_number "27";
chr19	StringTie	exon	7555607	7555763	1000	+	.	gene_id "MSTRG.86881"; transcript_id "MSTRG.86881.391"; exon_number "28";
chr19	StringTie	exon	7556453	7556569	1000	+	.	gene_id "MSTRG.86881"; transcript_id "MSTRG.86881.391"; exon_number "29";
chr19	StringTie	exon	7556655	7556724	1000	+	.	gene_id "MSTRG.86881"; transcript_id "MSTRG.86881.391"; exon_number "30";
chr19	StringTie	exon	7557168	7557284	1000	+	.	gene_id "MSTRG.86881"; transcript_id "MSTRG.86881.391"; exon_number "31";
chr19	StringTie	exon	7558850	7559151	1000	+	.	gene_id "MSTRG.86881"; transcript_id "MSTRG.86881.391"; exon_number "32";
chr19	StringTie	exon	7560663	7560764	1000	+	.	gene_id "MSTRG.86881"; transcript_id "MSTRG.86881.391"; exon_number "33";
chr19	StringTie	exon	7561014	7561110	1000	+	.	gene_id "MSTRG.86881"; transcript_id "MSTRG.86881.391"; exon_number "34";
chr19	StringTie	exon	7561208	7561317	1000	+	.	gene_id "MSTRG.86881"; transcript_id "MSTRG.86881.391"; exon_number "35";
chr19	StringTie	exon	7561488	7561767	1000	+	.	gene_id "MSTRG.86881"; transcript_id "MSTRG.86881.391"; exon_number "36";
chr19	StringTie	transcript	7534176	7561764	1000	+	.	gene_id "MSTRG.86881"; transcript_id "MSTRG.86881.392";
chr19	StringTie	exon	7534176	7534239	1000	+	.	gene_id "MSTRG.86881"; transcript_id "MSTRG.86881.392"; exon_number "1";
chr19	StringTie	exon	7534379	7534446	1000	+	.	gene_id "MSTRG.86881"; transcript_id "MSTRG.86881.392"; exon_number "2";
chr19	StringTie	exon	7534750	7534902	1000	+	.	gene_id "MSTRG.86881"; transcript_id "MSTRG.86881.392"; exon_number "3";
chr19	StringTie	exon	7535509	7535577	1000	+	.	gene_id "MSTRG.86881"; transcript_id "MSTRG.86881.392"; exon_number "4";
chr19	StringTie	exon	7535933	7536020	1000	+	.	gene_id "MSTRG.86881"; transcript_id "MSTRG.86881.392"; exon_number "5";
chr19	StringTie	exon	7536191	7536273	1000	+	.	gene_id "MSTRG.86881"; transcript_id "MSTRG.86881.392"; exon_number "6";
chr19	StringTie	exon	7536449	7536546	1000	+	.	gene_id "MSTRG.86881"; transcript_id "MSTRG.86881.392"; exon_number "7";
chr19	StringTie	exon	7539918	7540058	1000	+	.	gene_id "MSTRG.86881"; transcript_id "MSTRG.86881.392"; exon_number "8";
chr19	StringTie	exon	7540149	7540308	1000	+	.	gene_id "MSTRG.86881"; transcript_id "MSTRG.86881.392"; exon_number "9";
chr19	StringTie	exon	7540630	7540710	1000	+	.	gene_id "MSTRG.86881"; transcript_id "MSTRG.86881.392"; exon_number "10";
chr19	StringTie	exon	7540923	7541051	1000	+	.	gene_id "MSTRG.86881"; transcript_id "MSTRG.86881.392"; exon_number "11";
chr19	StringTie	exon	7541354	7541434	1000	+	.	gene_id "MSTRG.86881"; transcript_id "MSTRG.86881.392"; exon_number "12";
chr19	StringTie	exon	7541522	7541684	1000	+	.	gene_id "MSTRG.86881"; transcript_id "MSTRG.86881.392"; exon_number "13";
chr19	StringTie	exon	7541984	7542067	1000	+	.	gene_id "MSTRG.86881"; transcript_id "MSTRG.86881.392"; exon_number "14";
chr19	StringTie	exon	7542561	7542670	1000	+	.	gene_id "MSTRG.86881"; transcript_id "MSTRG.86881.392"; exon_number "15";
chr19	StringTie	exon	7542761	7542928	1000	+	.	gene_id "MSTRG.86881"; transcript_id "MSTRG.86881.392"; exon_number "16";
chr19	StringTie	exon	7543007	7543084	1000	+	.	gene_id "MSTRG.86881"; transcript_id "MSTRG.86881.392"; exon_number "17";
chr19	StringTie	exon	7549907	7550112	1000	+	.	gene_id "MSTRG.86881"; transcript_id "MSTRG.86881.392"; exon_number "18";
chr19	StringTie	exon	7550298	7550429	1000	+	.	gene_id "MSTRG.86881"; transcript_id "MSTRG.86881.392"; exon_number "19";
chr19	StringTie	exon	7550517	7550640	1000	+	.	gene_id "MSTRG.86881"; transcript_id "MSTRG.86881.392"; exon_number "20";
chr19	StringTie	exon	7550994	7551107	1000	+	.	gene_id "MSTRG.86881"; transcript_id "MSTRG.86881.392"; exon_number "21";
chr19	StringTie	exon	7551362	7551437	1000	+	.	gene_id "MSTRG.86881"; transcript_id "MSTRG.86881.392"; exon_number "22";
chr19	StringTie	exon	7553875	7554015	1000	+	.	gene_id "MSTRG.86881"; transcript_id "MSTRG.86881.392"; exon_number "23";
chr19	StringTie	exon	7554209	7554272	1000	+	.	gene_id "MSTRG.86881"; transcript_id "MSTRG.86881.392"; exon_number "24";
chr19	StringTie	exon	7554555	7554723	1000	+	.	gene_id "MSTRG.86881"; transcript_id "MSTRG.86881.392"; exon_number "25";
chr19	StringTie	exon	7554893	7555075	1000	+	.	gene_id "MSTRG.86881"; transcript_id "MSTRG.86881.392"; exon_number "26";
chr19	StringTie	exon	7555249	7555367	1000	+	.	gene_id "MSTRG.86881"; transcript_id "MSTRG.86881.392"; exon_number "27";
chr19	StringTie	exon	7555607	7555763	1000	+	.	gene_id "MSTRG.86881"; transcript_id "MSTRG.86881.392"; exon_number "28";
chr19	StringTie	exon	7556453	7556569	1000	+	.	gene_id "MSTRG.86881"; transcript_id "MSTRG.86881.392"; exon_number "29";
chr19	StringTie	exon	7556655	7556724	1000	+	.	gene_id "MSTRG.86881"; transcript_id "MSTRG.86881.392"; exon_number "30";
chr19	StringTie	exon	7557168	7557283	1000	+	.	gene_id "MSTRG.86881"; transcript_id "MSTRG.86881.392"; exon_number "31";
chr19	StringTie	exon	7558771	7559151	1000	+	.	gene_id "MSTRG.86881"; transcript_id "MSTRG.86881.392"; exon_number "32";
chr19	StringTie	exon	7560648	7560764	1000	+	.	gene_id "MSTRG.86881"; transcript_id "MSTRG.86881.392"; exon_number "33";
chr19	StringTie	exon	7561014	7561110	1000	+	.	gene_id "MSTRG.86881"; transcript_id "MSTRG.86881.392"; exon_number "34";
chr19	StringTie	exon	7561208	7561317	1000	+	.	gene_id "MSTRG.86881"; transcript_id "MSTRG.86881.392"; exon_number "35";
chr19	StringTie	exon	7561488	7561764	1000	+	.	gene_id "MSTRG.86881"; transcript_id "MSTRG.86881.392"; exon_number "36";
chr19	StringTie	transcript	7534199	7561794	1000	+	.	gene_id "MSTRG.86881"; transcript_id "MSTRG.86881.394";
chr19	StringTie	exon	7534199	7534239	1000	+	.	gene_id "MSTRG.86881"; transcript_id "MSTRG.86881.394"; exon_number "1";
chr19	StringTie	exon	7534750	7534902	1000	+	.	gene_id "MSTRG.86881"; transcript_id "MSTRG.86881.394"; exon_number "2";
chr19	StringTie	exon	7535127	7535213	1000	+	.	gene_id "MSTRG.86881"; transcript_id "MSTRG.86881.394"; exon_number "3";
chr19	StringTie	exon	7535509	7535577	1000	+	.	gene_id "MSTRG.86881"; transcript_id "MSTRG.86881.394"; exon_number "4";
chr19	StringTie	exon	7535933	7536020	1000	+	.	gene_id "MSTRG.86881"; transcript_id "MSTRG.86881.394"; exon_number "5";
chr19	StringTie	exon	7536191	7536273	1000	+	.	gene_id "MSTRG.86881"; transcript_id "MSTRG.86881.394"; exon_number "6";
chr19	StringTie	exon	7536449	7536546	1000	+	.	gene_id "MSTRG.86881"; transcript_id "MSTRG.86881.394"; exon_number "7";
chr19	StringTie	exon	7539918	7540058	1000	+	.	gene_id "MSTRG.86881"; transcript_id "MSTRG.86881.394"; exon_number "8";
chr19	StringTie	exon	7540149	7540308	1000	+	.	gene_id "MSTRG.86881"; transcript_id "MSTRG.86881.394"; exon_number "9";
chr19	StringTie	exon	7540630	7540710	1000	+	.	gene_id "MSTRG.86881"; transcript_id "MSTRG.86881.394"; exon_number "10";
chr19	StringTie	exon	7540923	7541051	1000	+	.	gene_id "MSTRG.86881"; transcript_id "MSTRG.86881.394"; exon_number "11";
chr19	StringTie	exon	7541354	7541434	1000	+	.	gene_id "MSTRG.86881"; transcript_id "MSTRG.86881.394"; exon_number "12";
chr19	StringTie	exon	7541522	7541684	1000	+	.	gene_id "MSTRG.86881"; transcript_id "MSTRG.86881.394"; exon_number "13";
chr19	StringTie	exon	7541984	7542067	1000	+	.	gene_id "MSTRG.86881"; transcript_id "MSTRG.86881.394"; exon_number "14";
chr19	StringTie	exon	7542561	7542670	1000	+	.	gene_id "MSTRG.86881"; transcript_id "MSTRG.86881.394"; exon_number "15";
chr19	StringTie	exon	7542773	7542928	1000	+	.	gene_id "MSTRG.86881"; transcript_id "MSTRG.86881.394"; exon_number "16";
chr19	StringTie	exon	7543007	7543084	1000	+	.	gene_id "MSTRG.86881"; transcript_id "MSTRG.86881.394"; exon_number "17";
chr19	StringTie	exon	7549907	7550112	1000	+	.	gene_id "MSTRG.86881"; transcript_id "MSTRG.86881.394"; exon_number "18";
chr19	StringTie	exon	7550298	7550429	1000	+	.	gene_id "MSTRG.86881"; transcript_id "MSTRG.86881.394"; exon_number "19";
chr19	StringTie	exon	7550517	7550640	1000	+	.	gene_id "MSTRG.86881"; transcript_id "MSTRG.86881.394"; exon_number "20";
chr19	StringTie	exon	7550994	7551107	1000	+	.	gene_id "MSTRG.86881"; transcript_id "MSTRG.86881.394"; exon_number "21";
chr19	StringTie	exon	7551362	7551437	1000	+	.	gene_id "MSTRG.86881"; transcript_id "MSTRG.86881.394"; exon_number "22";
chr19	StringTie	exon	7553875	7554015	1000	+	.	gene_id "MSTRG.86881"; transcript_id "MSTRG.86881.394"; exon_number "23";
chr19	StringTie	exon	7554209	7554272	1000	+	.	gene_id "MSTRG.86881"; transcript_id "MSTRG.86881.394"; exon_number "24";
chr19	StringTie	exon	7554555	7554723	1000	+	.	gene_id "MSTRG.86881"; transcript_id "MSTRG.86881.394"; exon_number "25";
chr19	StringTie	exon	7554893	7555075	1000	+	.	gene_id "MSTRG.86881"; transcript_id "MSTRG.86881.394"; exon_number "26";
chr19	StringTie	exon	7555249	7555367	1000	+	.	gene_id "MSTRG.86881"; transcript_id "MSTRG.86881.394"; exon_number "27";
chr19	StringTie	exon	7555607	7555763	1000	+	.	gene_id "MSTRG.86881"; transcript_id "MSTRG.86881.394"; exon_number "28";
chr19	StringTie	exon	7556453	7556569	1000	+	.	gene_id "MSTRG.86881"; transcript_id "MSTRG.86881.394"; exon_number "29";
chr19	StringTie	exon	7556655	7556724	1000	+	.	gene_id "MSTRG.86881"; transcript_id "MSTRG.86881.394"; exon_number "30";
chr19	StringTie	exon	7557168	7557284	1000	+	.	gene_id "MSTRG.86881"; transcript_id "MSTRG.86881.394"; exon_number "31";
chr19	StringTie	exon	7558850	7559151	1000	+	.	gene_id "MSTRG.86881"; transcript_id "MSTRG.86881.394"; exon_number "32";
chr19	StringTie	exon	7560648	7560764	1000	+	.	gene_id "MSTRG.86881"; transcript_id "MSTRG.86881.394"; exon_number "33";
chr19	StringTie	exon	7561014	7561110	1000	+	.	gene_id "MSTRG.86881"; transcript_id "MSTRG.86881.394"; exon_number "34";
chr19	StringTie	exon	7561208	7561317	1000	+	.	gene_id "MSTRG.86881"; transcript_id "MSTRG.86881.394"; exon_number "35";
chr19	StringTie	exon	7561488	7561794	1000	+	.	gene_id "MSTRG.86881"; transcript_id "MSTRG.86881.394"; exon_number "36";
chr19	StringTie	transcript	7534199	7561767	1000	+	.	gene_id "MSTRG.86881"; transcript_id "MSTRG.86881.395";
chr19	StringTie	exon	7534199	7534239	1000	+	.	gene_id "MSTRG.86881"; transcript_id "MSTRG.86881.395"; exon_number "1";
chr19	StringTie	exon	7534750	7534902	1000	+	.	gene_id "MSTRG.86881"; transcript_id "MSTRG.86881.395"; exon_number "2";
chr19	StringTie	exon	7535127	7535213	1000	+	.	gene_id "MSTRG.86881"; transcript_id "MSTRG.86881.395"; exon_number "3";
chr19	StringTie	exon	7535509	7535577	1000	+	.	gene_id "MSTRG.86881"; transcript_id "MSTRG.86881.395"; exon_number "4";
chr19	StringTie	exon	7535933	7536020	1000	+	.	gene_id "MSTRG.86881"; transcript_id "MSTRG.86881.395"; exon_number "5";
chr19	StringTie	exon	7536191	7536273	1000	+	.	gene_id "MSTRG.86881"; transcript_id "MSTRG.86881.395"; exon_number "6";
chr19	StringTie	exon	7536449	7536546	1000	+	.	gene_id "MSTRG.86881"; transcript_id "MSTRG.86881.395"; exon_number "7";
chr19	StringTie	exon	7539918	7540058	1000	+	.	gene_id "MSTRG.86881"; transcript_id "MSTRG.86881.395"; exon_number "8";
chr19	StringTie	exon	7540149	7540308	1000	+	.	gene_id "MSTRG.86881"; transcript_id "MSTRG.86881.395"; exon_number "9";
chr19	StringTie	exon	7540630	7540710	1000	+	.	gene_id "MSTRG.86881"; transcript_id "MSTRG.86881.395"; exon_number "10";
chr19	StringTie	exon	7540923	7541051	1000	+	.	gene_id "MSTRG.86881"; transcript_id "MSTRG.86881.395"; exon_number "11";
chr19	StringTie	exon	7541375	7541434	1000	+	.	gene_id "MSTRG.86881"; transcript_id "MSTRG.86881.395"; exon_number "12";
chr19	StringTie	exon	7541522	7541684	1000	+	.	gene_id "MSTRG.86881"; transcript_id "MSTRG.86881.395"; exon_number "13";
chr19	StringTie	exon	7541984	7542067	1000	+	.	gene_id "MSTRG.86881"; transcript_id "MSTRG.86881.395"; exon_number "14";
chr19	StringTie	exon	7542561	7542670	1000	+	.	gene_id "MSTRG.86881"; transcript_id "MSTRG.86881.395"; exon_number "15";
chr19	StringTie	exon	7542761	7542928	1000	+	.	gene_id "MSTRG.86881"; transcript_id "MSTRG.86881.395"; exon_number "16";
chr19	StringTie	exon	7543007	7543084	1000	+	.	gene_id "MSTRG.86881"; transcript_id "MSTRG.86881.395"; exon_number "17";
chr19	StringTie	exon	7549907	7550112	1000	+	.	gene_id "MSTRG.86881"; transcript_id "MSTRG.86881.395"; exon_number "18";
chr19	StringTie	exon	7550298	7550429	1000	+	.	gene_id "MSTRG.86881"; transcript_id "MSTRG.86881.395"; exon_number "19";
chr19	StringTie	exon	7550517	7550640	1000	+	.	gene_id "MSTRG.86881"; transcript_id "MSTRG.86881.395"; exon_number "20";
chr19	StringTie	exon	7550994	7551107	1000	+	.	gene_id "MSTRG.86881"; transcript_id "MSTRG.86881.395"; exon_number "21";
chr19	StringTie	exon	7551362	7551437	1000	+	.	gene_id "MSTRG.86881"; transcript_id "MSTRG.86881.395"; exon_number "22";
chr19	StringTie	exon	7553872	7554015	1000	+	.	gene_id "MSTRG.86881"; transcript_id "MSTRG.86881.395"; exon_number "23";
chr19	StringTie	exon	7554209	7554272	1000	+	.	gene_id "MSTRG.86881"; transcript_id "MSTRG.86881.395"; exon_number "24";
chr19	StringTie	exon	7554555	7554723	1000	+	.	gene_id "MSTRG.86881"; transcript_id "MSTRG.86881.395"; exon_number "25";
chr19	StringTie	exon	7554893	7555075	1000	+	.	gene_id "MSTRG.86881"; transcript_id "MSTRG.86881.395"; exon_number "26";
chr19	StringTie	exon	7555249	7555367	1000	+	.	gene_id "MSTRG.86881"; transcript_id "MSTRG.86881.395"; exon_number "27";
chr19	StringTie	exon	7555607	7555763	1000	+	.	gene_id "MSTRG.86881"; transcript_id "MSTRG.86881.395"; exon_number "28";
chr19	StringTie	exon	7556453	7556569	1000	+	.	gene_id "MSTRG.86881"; transcript_id "MSTRG.86881.395"; exon_number "29";
chr19	StringTie	exon	7556655	7556724	1000	+	.	gene_id "MSTRG.86881"; transcript_id "MSTRG.86881.395"; exon_number "30";
chr19	StringTie	exon	7557168	7557284	1000	+	.	gene_id "MSTRG.86881"; transcript_id "MSTRG.86881.395"; exon_number "31";
chr19	StringTie	exon	7558850	7559151	1000	+	.	gene_id "MSTRG.86881"; transcript_id "MSTRG.86881.395"; exon_number "32";
chr19	StringTie	exon	7560648	7560764	1000	+	.	gene_id "MSTRG.86881"; transcript_id "MSTRG.86881.395"; exon_number "33";
chr19	StringTie	exon	7561014	7561110	1000	+	.	gene_id "MSTRG.86881"; transcript_id "MSTRG.86881.395"; exon_number "34";
chr19	StringTie	exon	7561208	7561317	1000	+	.	gene_id "MSTRG.86881"; transcript_id "MSTRG.86881.395"; exon_number "35";
chr19	StringTie	exon	7561488	7561767	1000	+	.	gene_id "MSTRG.86881"; transcript_id "MSTRG.86881.395"; exon_number "36";
chr19	StringTie	transcript	7534632	7561768	1000	+	.	gene_id "MSTRG.86881"; transcript_id "MSTRG.86881.399";
chr19	StringTie	exon	7534632	7535213	1000	+	.	gene_id "MSTRG.86881"; transcript_id "MSTRG.86881.399"; exon_number "1";
chr19	StringTie	exon	7535509	7535577	1000	+	.	gene_id "MSTRG.86881"; transcript_id "MSTRG.86881.399"; exon_number "2";
chr19	StringTie	exon	7535933	7536273	1000	+	.	gene_id "MSTRG.86881"; transcript_id "MSTRG.86881.399"; exon_number "3";
chr19	StringTie	exon	7536449	7536546	1000	+	.	gene_id "MSTRG.86881"; transcript_id "MSTRG.86881.399"; exon_number "4";
chr19	StringTie	exon	7539918	7540058	1000	+	.	gene_id "MSTRG.86881"; transcript_id "MSTRG.86881.399"; exon_number "5";
chr19	StringTie	exon	7540149	7540308	1000	+	.	gene_id "MSTRG.86881"; transcript_id "MSTRG.86881.399"; exon_number "6";
chr19	StringTie	exon	7540630	7540710	1000	+	.	gene_id "MSTRG.86881"; transcript_id "MSTRG.86881.399"; exon_number "7";
chr19	StringTie	exon	7540923	7541051	1000	+	.	gene_id "MSTRG.86881"; transcript_id "MSTRG.86881.399"; exon_number "8";
chr19	StringTie	exon	7541354	7541434	1000	+	.	gene_id "MSTRG.86881"; transcript_id "MSTRG.86881.399"; exon_number "9";
chr19	StringTie	exon	7541522	7541684	1000	+	.	gene_id "MSTRG.86881"; transcript_id "MSTRG.86881.399"; exon_number "10";
chr19	StringTie	exon	7541984	7542067	1000	+	.	gene_id "MSTRG.86881"; transcript_id "MSTRG.86881.399"; exon_number "11";
chr19	StringTie	exon	7542561	7542670	1000	+	.	gene_id "MSTRG.86881"; transcript_id "MSTRG.86881.399"; exon_number "12";
chr19	StringTie	exon	7542761	7542928	1000	+	.	gene_id "MSTRG.86881"; transcript_id "MSTRG.86881.399"; exon_number "13";
chr19	StringTie	exon	7543007	7543084	1000	+	.	gene_id "MSTRG.86881"; transcript_id "MSTRG.86881.399"; exon_number "14";
chr19	StringTie	exon	7549907	7550112	1000	+	.	gene_id "MSTRG.86881"; transcript_id "MSTRG.86881.399"; exon_number "15";
chr19	StringTie	exon	7550298	7550429	1000	+	.	gene_id "MSTRG.86881"; transcript_id "MSTRG.86881.399"; exon_number "16";
chr19	StringTie	exon	7550517	7550640	1000	+	.	gene_id "MSTRG.86881"; transcript_id "MSTRG.86881.399"; exon_number "17";
chr19	StringTie	exon	7550994	7551107	1000	+	.	gene_id "MSTRG.86881"; transcript_id "MSTRG.86881.399"; exon_number "18";
chr19	StringTie	exon	7551362	7551437	1000	+	.	gene_id "MSTRG.86881"; transcript_id "MSTRG.86881.399"; exon_number "19";
chr19	StringTie	exon	7553875	7554015	1000	+	.	gene_id "MSTRG.86881"; transcript_id "MSTRG.86881.399"; exon_number "20";
chr19	StringTie	exon	7554209	7554272	1000	+	.	gene_id "MSTRG.86881"; transcript_id "MSTRG.86881.399"; exon_number "21";
chr19	StringTie	exon	7554555	7554723	1000	+	.	gene_id "MSTRG.86881"; transcript_id "MSTRG.86881.399"; exon_number "22";
chr19	StringTie	exon	7554893	7555075	1000	+	.	gene_id "MSTRG.86881"; transcript_id "MSTRG.86881.399"; exon_number "23";
chr19	StringTie	exon	7555249	7555367	1000	+	.	gene_id "MSTRG.86881"; transcript_id "MSTRG.86881.399"; exon_number "24";
chr19	StringTie	exon	7555607	7555763	1000	+	.	gene_id "MSTRG.86881"; transcript_id "MSTRG.86881.399"; exon_number "25";
chr19	StringTie	exon	7556453	7556569	1000	+	.	gene_id "MSTRG.86881"; transcript_id "MSTRG.86881.399"; exon_number "26";
chr19	StringTie	exon	7556655	7556724	1000	+	.	gene_id "MSTRG.86881"; transcript_id "MSTRG.86881.399"; exon_number "27";
chr19	StringTie	exon	7557168	7557284	1000	+	.	gene_id "MSTRG.86881"; transcript_id "MSTRG.86881.399"; exon_number "28";
chr19	StringTie	exon	7558850	7559151	1000	+	.	gene_id "MSTRG.86881"; transcript_id "MSTRG.86881.399"; exon_number "29";
chr19	StringTie	exon	7560648	7560764	1000	+	.	gene_id "MSTRG.86881"; transcript_id "MSTRG.86881.399"; exon_number "30";
chr19	StringTie	exon	7561014	7561110	1000	+	.	gene_id "MSTRG.86881"; transcript_id "MSTRG.86881.399"; exon_number "31";
chr19	StringTie	exon	7561208	7561317	1000	+	.	gene_id "MSTRG.86881"; transcript_id "MSTRG.86881.399"; exon_number "32";
chr19	StringTie	exon	7561488	7561768	1000	+	.	gene_id "MSTRG.86881"; transcript_id "MSTRG.86881.399"; exon_number "33";
chr19	StringTie	transcript	7492976	7509202	1000	+	.	gene_id "MSTRG.86881"; transcript_id "MSTRG.86881.4";
chr19	StringTie	exon	7492976	7493074	1000	+	.	gene_id "MSTRG.86881"; transcript_id "MSTRG.86881.4"; exon_number "1";
chr19	StringTie	exon	7500806	7501399	1000	+	.	gene_id "MSTRG.86881"; transcript_id "MSTRG.86881.4"; exon_number "2";
chr19	StringTie	exon	7504121	7504224	1000	+	.	gene_id "MSTRG.86881"; transcript_id "MSTRG.86881.4"; exon_number "3";
chr19	StringTie	exon	7504311	7504411	1000	+	.	gene_id "MSTRG.86881"; transcript_id "MSTRG.86881.4"; exon_number "4";
chr19	StringTie	exon	7505324	7505436	1000	+	.	gene_id "MSTRG.86881"; transcript_id "MSTRG.86881.4"; exon_number "5";
chr19	StringTie	exon	7505517	7505626	1000	+	.	gene_id "MSTRG.86881"; transcript_id "MSTRG.86881.4"; exon_number "6";
chr19	StringTie	exon	7505964	7506165	1000	+	.	gene_id "MSTRG.86881"; transcript_id "MSTRG.86881.4"; exon_number "7";
chr19	StringTie	exon	7506950	7507141	1000	+	.	gene_id "MSTRG.86881"; transcript_id "MSTRG.86881.4"; exon_number "8";
chr19	StringTie	exon	7508206	7509202	1000	+	.	gene_id "MSTRG.86881"; transcript_id "MSTRG.86881.4"; exon_number "9";
chr19	StringTie	transcript	7500535	7509252	1000	+	.	gene_id "MSTRG.86881"; transcript_id "MSTRG.86881.40";
chr19	StringTie	exon	7500535	7501399	1000	+	.	gene_id "MSTRG.86881"; transcript_id "MSTRG.86881.40"; exon_number "1";
chr19	StringTie	exon	7504121	7504411	1000	+	.	gene_id "MSTRG.86881"; transcript_id "MSTRG.86881.40"; exon_number "2";
chr19	StringTie	exon	7505324	7505626	1000	+	.	gene_id "MSTRG.86881"; transcript_id "MSTRG.86881.40"; exon_number "3";
chr19	StringTie	exon	7505964	7507141	1000	+	.	gene_id "MSTRG.86881"; transcript_id "MSTRG.86881.40"; exon_number "4";
chr19	StringTie	exon	7508065	7509252	1000	+	.	gene_id "MSTRG.86881"; transcript_id "MSTRG.86881.40"; exon_number "5";
chr19	StringTie	transcript	7534947	7561768	1000	+	.	gene_id "MSTRG.86881"; transcript_id "MSTRG.86881.402";
chr19	StringTie	exon	7534947	7535005	1000	+	.	gene_id "MSTRG.86881"; transcript_id "MSTRG.86881.402"; exon_number "1";
chr19	StringTie	exon	7535509	7535577	1000	+	.	gene_id "MSTRG.86881"; transcript_id "MSTRG.86881.402"; exon_number "2";
chr19	StringTie	exon	7535933	7536020	1000	+	.	gene_id "MSTRG.86881"; transcript_id "MSTRG.86881.402"; exon_number "3";
chr19	StringTie	exon	7536191	7536273	1000	+	.	gene_id "MSTRG.86881"; transcript_id "MSTRG.86881.402"; exon_number "4";
chr19	StringTie	exon	7536449	7536546	1000	+	.	gene_id "MSTRG.86881"; transcript_id "MSTRG.86881.402"; exon_number "5";
chr19	StringTie	exon	7539918	7540058	1000	+	.	gene_id "MSTRG.86881"; transcript_id "MSTRG.86881.402"; exon_number "6";
chr19	StringTie	exon	7540149	7540308	1000	+	.	gene_id "MSTRG.86881"; transcript_id "MSTRG.86881.402"; exon_number "7";
chr19	StringTie	exon	7540630	7540710	1000	+	.	gene_id "MSTRG.86881"; transcript_id "MSTRG.86881.402"; exon_number "8";
chr19	StringTie	exon	7540923	7541434	1000	+	.	gene_id "MSTRG.86881"; transcript_id "MSTRG.86881.402"; exon_number "9";
chr19	StringTie	exon	7541522	7541684	1000	+	.	gene_id "MSTRG.86881"; transcript_id "MSTRG.86881.402"; exon_number "10";
chr19	StringTie	exon	7541984	7542067	1000	+	.	gene_id "MSTRG.86881"; transcript_id "MSTRG.86881.402"; exon_number "11";
chr19	StringTie	exon	7542561	7542928	1000	+	.	gene_id "MSTRG.86881"; transcript_id "MSTRG.86881.402"; exon_number "12";
chr19	StringTie	exon	7543007	7543084	1000	+	.	gene_id "MSTRG.86881"; transcript_id "MSTRG.86881.402"; exon_number "13";
chr19	StringTie	exon	7549907	7550112	1000	+	.	gene_id "MSTRG.86881"; transcript_id "MSTRG.86881.402"; exon_number "14";
chr19	StringTie	exon	7550298	7550429	1000	+	.	gene_id "MSTRG.86881"; transcript_id "MSTRG.86881.402"; exon_number "15";
chr19	StringTie	exon	7550517	7550640	1000	+	.	gene_id "MSTRG.86881"; transcript_id "MSTRG.86881.402"; exon_number "16";
chr19	StringTie	exon	7550994	7551107	1000	+	.	gene_id "MSTRG.86881"; transcript_id "MSTRG.86881.402"; exon_number "17";
chr19	StringTie	exon	7551362	7551437	1000	+	.	gene_id "MSTRG.86881"; transcript_id "MSTRG.86881.402"; exon_number "18";
chr19	StringTie	exon	7553875	7554015	1000	+	.	gene_id "MSTRG.86881"; transcript_id "MSTRG.86881.402"; exon_number "19";
chr19	StringTie	exon	7554209	7554272	1000	+	.	gene_id "MSTRG.86881"; transcript_id "MSTRG.86881.402"; exon_number "20";
chr19	StringTie	exon	7554555	7554723	1000	+	.	gene_id "MSTRG.86881"; transcript_id "MSTRG.86881.402"; exon_number "21";
chr19	StringTie	exon	7554893	7555075	1000	+	.	gene_id "MSTRG.86881"; transcript_id "MSTRG.86881.402"; exon_number "22";
chr19	StringTie	exon	7555249	7555367	1000	+	.	gene_id "MSTRG.86881"; transcript_id "MSTRG.86881.402"; exon_number "23";
chr19	StringTie	exon	7555607	7555763	1000	+	.	gene_id "MSTRG.86881"; transcript_id "MSTRG.86881.402"; exon_number "24";
chr19	StringTie	exon	7556453	7556569	1000	+	.	gene_id "MSTRG.86881"; transcript_id "MSTRG.86881.402"; exon_number "25";
chr19	StringTie	exon	7556655	7556724	1000	+	.	gene_id "MSTRG.86881"; transcript_id "MSTRG.86881.402"; exon_number "26";
chr19	StringTie	exon	7557168	7557284	1000	+	.	gene_id "MSTRG.86881"; transcript_id "MSTRG.86881.402"; exon_number "27";
chr19	StringTie	exon	7558850	7559151	1000	+	.	gene_id "MSTRG.86881"; transcript_id "MSTRG.86881.402"; exon_number "28";
chr19	StringTie	exon	7560648	7560764	1000	+	.	gene_id "MSTRG.86881"; transcript_id "MSTRG.86881.402"; exon_number "29";
chr19	StringTie	exon	7561014	7561317	1000	+	.	gene_id "MSTRG.86881"; transcript_id "MSTRG.86881.402"; exon_number "30";
chr19	StringTie	exon	7561488	7561768	1000	+	.	gene_id "MSTRG.86881"; transcript_id "MSTRG.86881.402"; exon_number "31";
chr19	StringTie	transcript	7534947	7561768	1000	+	.	gene_id "MSTRG.86881"; transcript_id "MSTRG.86881.403";
chr19	StringTie	exon	7534947	7535005	1000	+	.	gene_id "MSTRG.86881"; transcript_id "MSTRG.86881.403"; exon_number "1";
chr19	StringTie	exon	7535509	7535577	1000	+	.	gene_id "MSTRG.86881"; transcript_id "MSTRG.86881.403"; exon_number "2";
chr19	StringTie	exon	7535933	7536020	1000	+	.	gene_id "MSTRG.86881"; transcript_id "MSTRG.86881.403"; exon_number "3";
chr19	StringTie	exon	7536191	7536273	1000	+	.	gene_id "MSTRG.86881"; transcript_id "MSTRG.86881.403"; exon_number "4";
chr19	StringTie	exon	7536449	7536546	1000	+	.	gene_id "MSTRG.86881"; transcript_id "MSTRG.86881.403"; exon_number "5";
chr19	StringTie	exon	7539918	7540058	1000	+	.	gene_id "MSTRG.86881"; transcript_id "MSTRG.86881.403"; exon_number "6";
chr19	StringTie	exon	7540149	7540308	1000	+	.	gene_id "MSTRG.86881"; transcript_id "MSTRG.86881.403"; exon_number "7";
chr19	StringTie	exon	7540630	7540710	1000	+	.	gene_id "MSTRG.86881"; transcript_id "MSTRG.86881.403"; exon_number "8";
chr19	StringTie	exon	7540923	7541051	1000	+	.	gene_id "MSTRG.86881"; transcript_id "MSTRG.86881.403"; exon_number "9";
chr19	StringTie	exon	7541354	7541434	1000	+	.	gene_id "MSTRG.86881"; transcript_id "MSTRG.86881.403"; exon_number "10";
chr19	StringTie	exon	7541522	7541684	1000	+	.	gene_id "MSTRG.86881"; transcript_id "MSTRG.86881.403"; exon_number "11";
chr19	StringTie	exon	7541984	7542670	1000	+	.	gene_id "MSTRG.86881"; transcript_id "MSTRG.86881.403"; exon_number "12";
chr19	StringTie	exon	7542761	7542928	1000	+	.	gene_id "MSTRG.86881"; transcript_id "MSTRG.86881.403"; exon_number "13";
chr19	StringTie	exon	7543007	7543084	1000	+	.	gene_id "MSTRG.86881"; transcript_id "MSTRG.86881.403"; exon_number "14";
chr19	StringTie	exon	7549907	7550112	1000	+	.	gene_id "MSTRG.86881"; transcript_id "MSTRG.86881.403"; exon_number "15";
chr19	StringTie	exon	7550298	7550429	1000	+	.	gene_id "MSTRG.86881"; transcript_id "MSTRG.86881.403"; exon_number "16";
chr19	StringTie	exon	7550517	7550640	1000	+	.	gene_id "MSTRG.86881"; transcript_id "MSTRG.86881.403"; exon_number "17";
chr19	StringTie	exon	7550994	7551107	1000	+	.	gene_id "MSTRG.86881"; transcript_id "MSTRG.86881.403"; exon_number "18";
chr19	StringTie	exon	7551362	7551437	1000	+	.	gene_id "MSTRG.86881"; transcript_id "MSTRG.86881.403"; exon_number "19";
chr19	StringTie	exon	7553875	7554015	1000	+	.	gene_id "MSTRG.86881"; transcript_id "MSTRG.86881.403"; exon_number "20";
chr19	StringTie	exon	7554209	7554272	1000	+	.	gene_id "MSTRG.86881"; transcript_id "MSTRG.86881.403"; exon_number "21";
chr19	StringTie	exon	7554555	7554723	1000	+	.	gene_id "MSTRG.86881"; transcript_id "MSTRG.86881.403"; exon_number "22";
chr19	StringTie	exon	7554893	7555075	1000	+	.	gene_id "MSTRG.86881"; transcript_id "MSTRG.86881.403"; exon_number "23";
chr19	StringTie	exon	7555249	7555367	1000	+	.	gene_id "MSTRG.86881"; transcript_id "MSTRG.86881.403"; exon_number "24";
chr19	StringTie	exon	7555607	7555763	1000	+	.	gene_id "MSTRG.86881"; transcript_id "MSTRG.86881.403"; exon_number "25";
chr19	StringTie	exon	7556453	7556569	1000	+	.	gene_id "MSTRG.86881"; transcript_id "MSTRG.86881.403"; exon_number "26";
chr19	StringTie	exon	7556655	7556724	1000	+	.	gene_id "MSTRG.86881"; transcript_id "MSTRG.86881.403"; exon_number "27";
chr19	StringTie	exon	7557168	7557284	1000	+	.	gene_id "MSTRG.86881"; transcript_id "MSTRG.86881.403"; exon_number "28";
chr19	StringTie	exon	7558850	7559151	1000	+	.	gene_id "MSTRG.86881"; transcript_id "MSTRG.86881.403"; exon_number "29";
chr19	StringTie	exon	7560648	7560764	1000	+	.	gene_id "MSTRG.86881"; transcript_id "MSTRG.86881.403"; exon_number "30";
chr19	StringTie	exon	7561014	7561110	1000	+	.	gene_id "MSTRG.86881"; transcript_id "MSTRG.86881.403"; exon_number "31";
chr19	StringTie	exon	7561208	7561317	1000	+	.	gene_id "MSTRG.86881"; transcript_id "MSTRG.86881.403"; exon_number "32";
chr19	StringTie	exon	7561488	7561768	1000	+	.	gene_id "MSTRG.86881"; transcript_id "MSTRG.86881.403"; exon_number "33";
chr19	StringTie	transcript	7534947	7561855	1000	+	.	gene_id "MSTRG.86881"; transcript_id "MSTRG.86881.404";
chr19	StringTie	exon	7534947	7535005	1000	+	.	gene_id "MSTRG.86881"; transcript_id "MSTRG.86881.404"; exon_number "1";
chr19	StringTie	exon	7535509	7535577	1000	+	.	gene_id "MSTRG.86881"; transcript_id "MSTRG.86881.404"; exon_number "2";
chr19	StringTie	exon	7535933	7536020	1000	+	.	gene_id "MSTRG.86881"; transcript_id "MSTRG.86881.404"; exon_number "3";
chr19	StringTie	exon	7536191	7536273	1000	+	.	gene_id "MSTRG.86881"; transcript_id "MSTRG.86881.404"; exon_number "4";
chr19	StringTie	exon	7536449	7536546	1000	+	.	gene_id "MSTRG.86881"; transcript_id "MSTRG.86881.404"; exon_number "5";
chr19	StringTie	exon	7539918	7540058	1000	+	.	gene_id "MSTRG.86881"; transcript_id "MSTRG.86881.404"; exon_number "6";
chr19	StringTie	exon	7540149	7540308	1000	+	.	gene_id "MSTRG.86881"; transcript_id "MSTRG.86881.404"; exon_number "7";
chr19	StringTie	exon	7540630	7540710	1000	+	.	gene_id "MSTRG.86881"; transcript_id "MSTRG.86881.404"; exon_number "8";
chr19	StringTie	exon	7540923	7541051	1000	+	.	gene_id "MSTRG.86881"; transcript_id "MSTRG.86881.404"; exon_number "9";
chr19	StringTie	exon	7541354	7541434	1000	+	.	gene_id "MSTRG.86881"; transcript_id "MSTRG.86881.404"; exon_number "10";
chr19	StringTie	exon	7541522	7541684	1000	+	.	gene_id "MSTRG.86881"; transcript_id "MSTRG.86881.404"; exon_number "11";
chr19	StringTie	exon	7541984	7542670	1000	+	.	gene_id "MSTRG.86881"; transcript_id "MSTRG.86881.404"; exon_number "12";
chr19	StringTie	exon	7542761	7542928	1000	+	.	gene_id "MSTRG.86881"; transcript_id "MSTRG.86881.404"; exon_number "13";
chr19	StringTie	exon	7543007	7543084	1000	+	.	gene_id "MSTRG.86881"; transcript_id "MSTRG.86881.404"; exon_number "14";
chr19	StringTie	exon	7549907	7550112	1000	+	.	gene_id "MSTRG.86881"; transcript_id "MSTRG.86881.404"; exon_number "15";
chr19	StringTie	exon	7550298	7550429	1000	+	.	gene_id "MSTRG.86881"; transcript_id "MSTRG.86881.404"; exon_number "16";
chr19	StringTie	exon	7550517	7550640	1000	+	.	gene_id "MSTRG.86881"; transcript_id "MSTRG.86881.404"; exon_number "17";
chr19	StringTie	exon	7550994	7551107	1000	+	.	gene_id "MSTRG.86881"; transcript_id "MSTRG.86881.404"; exon_number "18";
chr19	StringTie	exon	7551362	7551437	1000	+	.	gene_id "MSTRG.86881"; transcript_id "MSTRG.86881.404"; exon_number "19";
chr19	StringTie	exon	7553872	7554015	1000	+	.	gene_id "MSTRG.86881"; transcript_id "MSTRG.86881.404"; exon_number "20";
chr19	StringTie	exon	7554209	7554272	1000	+	.	gene_id "MSTRG.86881"; transcript_id "MSTRG.86881.404"; exon_number "21";
chr19	StringTie	exon	7554555	7554723	1000	+	.	gene_id "MSTRG.86881"; transcript_id "MSTRG.86881.404"; exon_number "22";
chr19	StringTie	exon	7554893	7555075	1000	+	.	gene_id "MSTRG.86881"; transcript_id "MSTRG.86881.404"; exon_number "23";
chr19	StringTie	exon	7555249	7555367	1000	+	.	gene_id "MSTRG.86881"; transcript_id "MSTRG.86881.404"; exon_number "24";
chr19	StringTie	exon	7555607	7555763	1000	+	.	gene_id "MSTRG.86881"; transcript_id "MSTRG.86881.404"; exon_number "25";
chr19	StringTie	exon	7556453	7556569	1000	+	.	gene_id "MSTRG.86881"; transcript_id "MSTRG.86881.404"; exon_number "26";
chr19	StringTie	exon	7556655	7556724	1000	+	.	gene_id "MSTRG.86881"; transcript_id "MSTRG.86881.404"; exon_number "27";
chr19	StringTie	exon	7557168	7557284	1000	+	.	gene_id "MSTRG.86881"; transcript_id "MSTRG.86881.404"; exon_number "28";
chr19	StringTie	exon	7558850	7559151	1000	+	.	gene_id "MSTRG.86881"; transcript_id "MSTRG.86881.404"; exon_number "29";
chr19	StringTie	exon	7560648	7560764	1000	+	.	gene_id "MSTRG.86881"; transcript_id "MSTRG.86881.404"; exon_number "30";
chr19	StringTie	exon	7561014	7561110	1000	+	.	gene_id "MSTRG.86881"; transcript_id "MSTRG.86881.404"; exon_number "31";
chr19	StringTie	exon	7561208	7561317	1000	+	.	gene_id "MSTRG.86881"; transcript_id "MSTRG.86881.404"; exon_number "32";
chr19	StringTie	exon	7561488	7561855	1000	+	.	gene_id "MSTRG.86881"; transcript_id "MSTRG.86881.404"; exon_number "33";
chr19	StringTie	transcript	7534947	7561826	1000	+	.	gene_id "MSTRG.86881"; transcript_id "MSTRG.86881.405";
chr19	StringTie	exon	7534947	7535005	1000	+	.	gene_id "MSTRG.86881"; transcript_id "MSTRG.86881.405"; exon_number "1";
chr19	StringTie	exon	7535509	7535577	1000	+	.	gene_id "MSTRG.86881"; transcript_id "MSTRG.86881.405"; exon_number "2";
chr19	StringTie	exon	7535933	7536020	1000	+	.	gene_id "MSTRG.86881"; transcript_id "MSTRG.86881.405"; exon_number "3";
chr19	StringTie	exon	7536191	7536273	1000	+	.	gene_id "MSTRG.86881"; transcript_id "MSTRG.86881.405"; exon_number "4";
chr19	StringTie	exon	7536449	7536546	1000	+	.	gene_id "MSTRG.86881"; transcript_id "MSTRG.86881.405"; exon_number "5";
chr19	StringTie	exon	7539918	7540058	1000	+	.	gene_id "MSTRG.86881"; transcript_id "MSTRG.86881.405"; exon_number "6";
chr19	StringTie	exon	7540149	7540308	1000	+	.	gene_id "MSTRG.86881"; transcript_id "MSTRG.86881.405"; exon_number "7";
chr19	StringTie	exon	7540630	7540710	1000	+	.	gene_id "MSTRG.86881"; transcript_id "MSTRG.86881.405"; exon_number "8";
chr19	StringTie	exon	7540923	7541051	1000	+	.	gene_id "MSTRG.86881"; transcript_id "MSTRG.86881.405"; exon_number "9";
chr19	StringTie	exon	7541354	7541434	1000	+	.	gene_id "MSTRG.86881"; transcript_id "MSTRG.86881.405"; exon_number "10";
chr19	StringTie	exon	7541522	7541684	1000	+	.	gene_id "MSTRG.86881"; transcript_id "MSTRG.86881.405"; exon_number "11";
chr19	StringTie	exon	7541984	7542067	1000	+	.	gene_id "MSTRG.86881"; transcript_id "MSTRG.86881.405"; exon_number "12";
chr19	StringTie	exon	7542561	7542670	1000	+	.	gene_id "MSTRG.86881"; transcript_id "MSTRG.86881.405"; exon_number "13";
chr19	StringTie	exon	7542773	7542928	1000	+	.	gene_id "MSTRG.86881"; transcript_id "MSTRG.86881.405"; exon_number "14";
chr19	StringTie	exon	7543007	7543084	1000	+	.	gene_id "MSTRG.86881"; transcript_id "MSTRG.86881.405"; exon_number "15";
chr19	StringTie	exon	7549907	7550112	1000	+	.	gene_id "MSTRG.86881"; transcript_id "MSTRG.86881.405"; exon_number "16";
chr19	StringTie	exon	7550298	7550429	1000	+	.	gene_id "MSTRG.86881"; transcript_id "MSTRG.86881.405"; exon_number "17";
chr19	StringTie	exon	7550517	7550640	1000	+	.	gene_id "MSTRG.86881"; transcript_id "MSTRG.86881.405"; exon_number "18";
chr19	StringTie	exon	7550994	7551107	1000	+	.	gene_id "MSTRG.86881"; transcript_id "MSTRG.86881.405"; exon_number "19";
chr19	StringTie	exon	7551362	7551437	1000	+	.	gene_id "MSTRG.86881"; transcript_id "MSTRG.86881.405"; exon_number "20";
chr19	StringTie	exon	7553872	7554015	1000	+	.	gene_id "MSTRG.86881"; transcript_id "MSTRG.86881.405"; exon_number "21";
chr19	StringTie	exon	7554209	7554272	1000	+	.	gene_id "MSTRG.86881"; transcript_id "MSTRG.86881.405"; exon_number "22";
chr19	StringTie	exon	7554555	7554723	1000	+	.	gene_id "MSTRG.86881"; transcript_id "MSTRG.86881.405"; exon_number "23";
chr19	StringTie	exon	7554893	7555075	1000	+	.	gene_id "MSTRG.86881"; transcript_id "MSTRG.86881.405"; exon_number "24";
chr19	StringTie	exon	7555249	7555367	1000	+	.	gene_id "MSTRG.86881"; transcript_id "MSTRG.86881.405"; exon_number "25";
chr19	StringTie	exon	7555607	7555763	1000	+	.	gene_id "MSTRG.86881"; transcript_id "MSTRG.86881.405"; exon_number "26";
chr19	StringTie	exon	7556453	7556569	1000	+	.	gene_id "MSTRG.86881"; transcript_id "MSTRG.86881.405"; exon_number "27";
chr19	StringTie	exon	7556655	7556724	1000	+	.	gene_id "MSTRG.86881"; transcript_id "MSTRG.86881.405"; exon_number "28";
chr19	StringTie	exon	7557168	7557284	1000	+	.	gene_id "MSTRG.86881"; transcript_id "MSTRG.86881.405"; exon_number "29";
chr19	StringTie	exon	7558850	7559151	1000	+	.	gene_id "MSTRG.86881"; transcript_id "MSTRG.86881.405"; exon_number "30";
chr19	StringTie	exon	7560648	7560764	1000	+	.	gene_id "MSTRG.86881"; transcript_id "MSTRG.86881.405"; exon_number "31";
chr19	StringTie	exon	7561014	7561110	1000	+	.	gene_id "MSTRG.86881"; transcript_id "MSTRG.86881.405"; exon_number "32";
chr19	StringTie	exon	7561208	7561317	1000	+	.	gene_id "MSTRG.86881"; transcript_id "MSTRG.86881.405"; exon_number "33";
chr19	StringTie	exon	7561488	7561826	1000	+	.	gene_id "MSTRG.86881"; transcript_id "MSTRG.86881.405"; exon_number "34";
chr19	StringTie	transcript	7535877	7561753	1000	+	.	gene_id "MSTRG.86881"; transcript_id "MSTRG.86881.409";
chr19	StringTie	exon	7535877	7536273	1000	+	.	gene_id "MSTRG.86881"; transcript_id "MSTRG.86881.409"; exon_number "1";
chr19	StringTie	exon	7536449	7536546	1000	+	.	gene_id "MSTRG.86881"; transcript_id "MSTRG.86881.409"; exon_number "2";
chr19	StringTie	exon	7539918	7540058	1000	+	.	gene_id "MSTRG.86881"; transcript_id "MSTRG.86881.409"; exon_number "3";
chr19	StringTie	exon	7540149	7540308	1000	+	.	gene_id "MSTRG.86881"; transcript_id "MSTRG.86881.409"; exon_number "4";
chr19	StringTie	exon	7540630	7540710	1000	+	.	gene_id "MSTRG.86881"; transcript_id "MSTRG.86881.409"; exon_number "5";
chr19	StringTie	exon	7540923	7541051	1000	+	.	gene_id "MSTRG.86881"; transcript_id "MSTRG.86881.409"; exon_number "6";
chr19	StringTie	exon	7541354	7541434	1000	+	.	gene_id "MSTRG.86881"; transcript_id "MSTRG.86881.409"; exon_number "7";
chr19	StringTie	exon	7541522	7541684	1000	+	.	gene_id "MSTRG.86881"; transcript_id "MSTRG.86881.409"; exon_number "8";
chr19	StringTie	exon	7541984	7542067	1000	+	.	gene_id "MSTRG.86881"; transcript_id "MSTRG.86881.409"; exon_number "9";
chr19	StringTie	exon	7542561	7542670	1000	+	.	gene_id "MSTRG.86881"; transcript_id "MSTRG.86881.409"; exon_number "10";
chr19	StringTie	exon	7542761	7542928	1000	+	.	gene_id "MSTRG.86881"; transcript_id "MSTRG.86881.409"; exon_number "11";
chr19	StringTie	exon	7543007	7543084	1000	+	.	gene_id "MSTRG.86881"; transcript_id "MSTRG.86881.409"; exon_number "12";
chr19	StringTie	exon	7549907	7550097	1000	+	.	gene_id "MSTRG.86881"; transcript_id "MSTRG.86881.409"; exon_number "13";
chr19	StringTie	exon	7550298	7550429	1000	+	.	gene_id "MSTRG.86881"; transcript_id "MSTRG.86881.409"; exon_number "14";
chr19	StringTie	exon	7550521	7550640	1000	+	.	gene_id "MSTRG.86881"; transcript_id "MSTRG.86881.409"; exon_number "15";
chr19	StringTie	exon	7550965	7551107	1000	+	.	gene_id "MSTRG.86881"; transcript_id "MSTRG.86881.409"; exon_number "16";
chr19	StringTie	exon	7551362	7551437	1000	+	.	gene_id "MSTRG.86881"; transcript_id "MSTRG.86881.409"; exon_number "17";
chr19	StringTie	exon	7553872	7554015	1000	+	.	gene_id "MSTRG.86881"; transcript_id "MSTRG.86881.409"; exon_number "18";
chr19	StringTie	exon	7554209	7554272	1000	+	.	gene_id "MSTRG.86881"; transcript_id "MSTRG.86881.409"; exon_number "19";
chr19	StringTie	exon	7554555	7554723	1000	+	.	gene_id "MSTRG.86881"; transcript_id "MSTRG.86881.409"; exon_number "20";
chr19	StringTie	exon	7554893	7555075	1000	+	.	gene_id "MSTRG.86881"; transcript_id "MSTRG.86881.409"; exon_number "21";
chr19	StringTie	exon	7555249	7555367	1000	+	.	gene_id "MSTRG.86881"; transcript_id "MSTRG.86881.409"; exon_number "22";
chr19	StringTie	exon	7555607	7555763	1000	+	.	gene_id "MSTRG.86881"; transcript_id "MSTRG.86881.409"; exon_number "23";
chr19	StringTie	exon	7556453	7556569	1000	+	.	gene_id "MSTRG.86881"; transcript_id "MSTRG.86881.409"; exon_number "24";
chr19	StringTie	exon	7556655	7556724	1000	+	.	gene_id "MSTRG.86881"; transcript_id "MSTRG.86881.409"; exon_number "25";
chr19	StringTie	exon	7557168	7557284	1000	+	.	gene_id "MSTRG.86881"; transcript_id "MSTRG.86881.409"; exon_number "26";
chr19	StringTie	exon	7558850	7559151	1000	+	.	gene_id "MSTRG.86881"; transcript_id "MSTRG.86881.409"; exon_number "27";
chr19	StringTie	exon	7560648	7560764	1000	+	.	gene_id "MSTRG.86881"; transcript_id "MSTRG.86881.409"; exon_number "28";
chr19	StringTie	exon	7561014	7561110	1000	+	.	gene_id "MSTRG.86881"; transcript_id "MSTRG.86881.409"; exon_number "29";
chr19	StringTie	exon	7561208	7561317	1000	+	.	gene_id "MSTRG.86881"; transcript_id "MSTRG.86881.409"; exon_number "30";
chr19	StringTie	exon	7561488	7561753	1000	+	.	gene_id "MSTRG.86881"; transcript_id "MSTRG.86881.409"; exon_number "31";
chr19	StringTie	transcript	7500535	7521080	1000	+	.	gene_id "MSTRG.86881"; transcript_id "MSTRG.86881.41";
chr19	StringTie	exon	7500535	7501399	1000	+	.	gene_id "MSTRG.86881"; transcript_id "MSTRG.86881.41"; exon_number "1";
chr19	StringTie	exon	7504121	7504411	1000	+	.	gene_id "MSTRG.86881"; transcript_id "MSTRG.86881.41"; exon_number "2";
chr19	StringTie	exon	7505324	7505626	1000	+	.	gene_id "MSTRG.86881"; transcript_id "MSTRG.86881.41"; exon_number "3";
chr19	StringTie	exon	7505964	7506107	1000	+	.	gene_id "MSTRG.86881"; transcript_id "MSTRG.86881.41"; exon_number "4";
chr19	StringTie	exon	7507056	7507141	1000	+	.	gene_id "MSTRG.86881"; transcript_id "MSTRG.86881.41"; exon_number "5";
chr19	StringTie	exon	7519205	7519968	1000	+	.	gene_id "MSTRG.86881"; transcript_id "MSTRG.86881.41"; exon_number "6";
chr19	StringTie	exon	7520137	7520437	1000	+	.	gene_id "MSTRG.86881"; transcript_id "MSTRG.86881.41"; exon_number "7";
chr19	StringTie	exon	7520474	7521080	1000	+	.	gene_id "MSTRG.86881"; transcript_id "MSTRG.86881.41"; exon_number "8";
chr19	StringTie	transcript	7549701	7561902	1000	+	.	gene_id "MSTRG.86881"; transcript_id "MSTRG.86881.417";
chr19	StringTie	exon	7549701	7549766	1000	+	.	gene_id "MSTRG.86881"; transcript_id "MSTRG.86881.417"; exon_number "1";
chr19	StringTie	exon	7549907	7550112	1000	+	.	gene_id "MSTRG.86881"; transcript_id "MSTRG.86881.417"; exon_number "2";
chr19	StringTie	exon	7550298	7550429	1000	+	.	gene_id "MSTRG.86881"; transcript_id "MSTRG.86881.417"; exon_number "3";
chr19	StringTie	exon	7550517	7550640	1000	+	.	gene_id "MSTRG.86881"; transcript_id "MSTRG.86881.417"; exon_number "4";
chr19	StringTie	exon	7550994	7551107	1000	+	.	gene_id "MSTRG.86881"; transcript_id "MSTRG.86881.417"; exon_number "5";
chr19	StringTie	exon	7551362	7551437	1000	+	.	gene_id "MSTRG.86881"; transcript_id "MSTRG.86881.417"; exon_number "6";
chr19	StringTie	exon	7553872	7554015	1000	+	.	gene_id "MSTRG.86881"; transcript_id "MSTRG.86881.417"; exon_number "7";
chr19	StringTie	exon	7554209	7554272	1000	+	.	gene_id "MSTRG.86881"; transcript_id "MSTRG.86881.417"; exon_number "8";
chr19	StringTie	exon	7554555	7554723	1000	+	.	gene_id "MSTRG.86881"; transcript_id "MSTRG.86881.417"; exon_number "9";
chr19	StringTie	exon	7554893	7555075	1000	+	.	gene_id "MSTRG.86881"; transcript_id "MSTRG.86881.417"; exon_number "10";
chr19	StringTie	exon	7555249	7555367	1000	+	.	gene_id "MSTRG.86881"; transcript_id "MSTRG.86881.417"; exon_number "11";
chr19	StringTie	exon	7555607	7555763	1000	+	.	gene_id "MSTRG.86881"; transcript_id "MSTRG.86881.417"; exon_number "12";
chr19	StringTie	exon	7556453	7556569	1000	+	.	gene_id "MSTRG.86881"; transcript_id "MSTRG.86881.417"; exon_number "13";
chr19	StringTie	exon	7556655	7556724	1000	+	.	gene_id "MSTRG.86881"; transcript_id "MSTRG.86881.417"; exon_number "14";
chr19	StringTie	exon	7557168	7557284	1000	+	.	gene_id "MSTRG.86881"; transcript_id "MSTRG.86881.417"; exon_number "15";
chr19	StringTie	exon	7558850	7559151	1000	+	.	gene_id "MSTRG.86881"; transcript_id "MSTRG.86881.417"; exon_number "16";
chr19	StringTie	exon	7560663	7560764	1000	+	.	gene_id "MSTRG.86881"; transcript_id "MSTRG.86881.417"; exon_number "17";
chr19	StringTie	exon	7561014	7561110	1000	+	.	gene_id "MSTRG.86881"; transcript_id "MSTRG.86881.417"; exon_number "18";
chr19	StringTie	exon	7561208	7561317	1000	+	.	gene_id "MSTRG.86881"; transcript_id "MSTRG.86881.417"; exon_number "19";
chr19	StringTie	exon	7561488	7561902	1000	+	.	gene_id "MSTRG.86881"; transcript_id "MSTRG.86881.417"; exon_number "20";
chr19	StringTie	transcript	7549701	7561781	1000	+	.	gene_id "MSTRG.86881"; transcript_id "MSTRG.86881.418";
chr19	StringTie	exon	7549701	7549766	1000	+	.	gene_id "MSTRG.86881"; transcript_id "MSTRG.86881.418"; exon_number "1";
chr19	StringTie	exon	7549907	7550112	1000	+	.	gene_id "MSTRG.86881"; transcript_id "MSTRG.86881.418"; exon_number "2";
chr19	StringTie	exon	7550298	7550429	1000	+	.	gene_id "MSTRG.86881"; transcript_id "MSTRG.86881.418"; exon_number "3";
chr19	StringTie	exon	7550517	7550640	1000	+	.	gene_id "MSTRG.86881"; transcript_id "MSTRG.86881.418"; exon_number "4";
chr19	StringTie	exon	7550994	7551107	1000	+	.	gene_id "MSTRG.86881"; transcript_id "MSTRG.86881.418"; exon_number "5";
chr19	StringTie	exon	7551362	7551437	1000	+	.	gene_id "MSTRG.86881"; transcript_id "MSTRG.86881.418"; exon_number "6";
chr19	StringTie	exon	7553872	7554015	1000	+	.	gene_id "MSTRG.86881"; transcript_id "MSTRG.86881.418"; exon_number "7";
chr19	StringTie	exon	7554209	7554272	1000	+	.	gene_id "MSTRG.86881"; transcript_id "MSTRG.86881.418"; exon_number "8";
chr19	StringTie	exon	7554555	7554723	1000	+	.	gene_id "MSTRG.86881"; transcript_id "MSTRG.86881.418"; exon_number "9";
chr19	StringTie	exon	7554893	7555075	1000	+	.	gene_id "MSTRG.86881"; transcript_id "MSTRG.86881.418"; exon_number "10";
chr19	StringTie	exon	7555249	7555367	1000	+	.	gene_id "MSTRG.86881"; transcript_id "MSTRG.86881.418"; exon_number "11";
chr19	StringTie	exon	7555607	7555763	1000	+	.	gene_id "MSTRG.86881"; transcript_id "MSTRG.86881.418"; exon_number "12";
chr19	StringTie	exon	7556453	7556569	1000	+	.	gene_id "MSTRG.86881"; transcript_id "MSTRG.86881.418"; exon_number "13";
chr19	StringTie	exon	7556655	7556724	1000	+	.	gene_id "MSTRG.86881"; transcript_id "MSTRG.86881.418"; exon_number "14";
chr19	StringTie	exon	7557168	7557284	1000	+	.	gene_id "MSTRG.86881"; transcript_id "MSTRG.86881.418"; exon_number "15";
chr19	StringTie	exon	7558850	7559151	1000	+	.	gene_id "MSTRG.86881"; transcript_id "MSTRG.86881.418"; exon_number "16";
chr19	StringTie	exon	7560648	7560764	1000	+	.	gene_id "MSTRG.86881"; transcript_id "MSTRG.86881.418"; exon_number "17";
chr19	StringTie	exon	7561014	7561317	1000	+	.	gene_id "MSTRG.86881"; transcript_id "MSTRG.86881.418"; exon_number "18";
chr19	StringTie	exon	7561488	7561781	1000	+	.	gene_id "MSTRG.86881"; transcript_id "MSTRG.86881.418"; exon_number "19";
chr19	StringTie	transcript	7549701	7561848	1000	+	.	gene_id "MSTRG.86881"; transcript_id "MSTRG.86881.419";
chr19	StringTie	exon	7549701	7549766	1000	+	.	gene_id "MSTRG.86881"; transcript_id "MSTRG.86881.419"; exon_number "1";
chr19	StringTie	exon	7549907	7550112	1000	+	.	gene_id "MSTRG.86881"; transcript_id "MSTRG.86881.419"; exon_number "2";
chr19	StringTie	exon	7550298	7550429	1000	+	.	gene_id "MSTRG.86881"; transcript_id "MSTRG.86881.419"; exon_number "3";
chr19	StringTie	exon	7550517	7550640	1000	+	.	gene_id "MSTRG.86881"; transcript_id "MSTRG.86881.419"; exon_number "4";
chr19	StringTie	exon	7550994	7551107	1000	+	.	gene_id "MSTRG.86881"; transcript_id "MSTRG.86881.419"; exon_number "5";
chr19	StringTie	exon	7551362	7551437	1000	+	.	gene_id "MSTRG.86881"; transcript_id "MSTRG.86881.419"; exon_number "6";
chr19	StringTie	exon	7553872	7554015	1000	+	.	gene_id "MSTRG.86881"; transcript_id "MSTRG.86881.419"; exon_number "7";
chr19	StringTie	exon	7554209	7554272	1000	+	.	gene_id "MSTRG.86881"; transcript_id "MSTRG.86881.419"; exon_number "8";
chr19	StringTie	exon	7554555	7554723	1000	+	.	gene_id "MSTRG.86881"; transcript_id "MSTRG.86881.419"; exon_number "9";
chr19	StringTie	exon	7554893	7555075	1000	+	.	gene_id "MSTRG.86881"; transcript_id "MSTRG.86881.419"; exon_number "10";
chr19	StringTie	exon	7555607	7555763	1000	+	.	gene_id "MSTRG.86881"; transcript_id "MSTRG.86881.419"; exon_number "11";
chr19	StringTie	exon	7556453	7556569	1000	+	.	gene_id "MSTRG.86881"; transcript_id "MSTRG.86881.419"; exon_number "12";
chr19	StringTie	exon	7556655	7556724	1000	+	.	gene_id "MSTRG.86881"; transcript_id "MSTRG.86881.419"; exon_number "13";
chr19	StringTie	exon	7557168	7557284	1000	+	.	gene_id "MSTRG.86881"; transcript_id "MSTRG.86881.419"; exon_number "14";
chr19	StringTie	exon	7558850	7559151	1000	+	.	gene_id "MSTRG.86881"; transcript_id "MSTRG.86881.419"; exon_number "15";
chr19	StringTie	exon	7560648	7560764	1000	+	.	gene_id "MSTRG.86881"; transcript_id "MSTRG.86881.419"; exon_number "16";
chr19	StringTie	exon	7561014	7561110	1000	+	.	gene_id "MSTRG.86881"; transcript_id "MSTRG.86881.419"; exon_number "17";
chr19	StringTie	exon	7561208	7561317	1000	+	.	gene_id "MSTRG.86881"; transcript_id "MSTRG.86881.419"; exon_number "18";
chr19	StringTie	exon	7561488	7561848	1000	+	.	gene_id "MSTRG.86881"; transcript_id "MSTRG.86881.419"; exon_number "19";
chr19	StringTie	transcript	7500538	7509033	1000	+	.	gene_id "MSTRG.86881"; transcript_id "MSTRG.86881.42";
chr19	StringTie	exon	7500538	7501399	1000	+	.	gene_id "MSTRG.86881"; transcript_id "MSTRG.86881.42"; exon_number "1";
chr19	StringTie	exon	7504141	7504224	1000	+	.	gene_id "MSTRG.86881"; transcript_id "MSTRG.86881.42"; exon_number "2";
chr19	StringTie	exon	7505324	7505626	1000	+	.	gene_id "MSTRG.86881"; transcript_id "MSTRG.86881.42"; exon_number "3";
chr19	StringTie	exon	7505964	7507141	1000	+	.	gene_id "MSTRG.86881"; transcript_id "MSTRG.86881.42"; exon_number "4";
chr19	StringTie	exon	7508206	7509033	1000	+	.	gene_id "MSTRG.86881"; transcript_id "MSTRG.86881.42"; exon_number "5";
chr19	StringTie	transcript	7549701	7561767	1000	+	.	gene_id "MSTRG.86881"; transcript_id "MSTRG.86881.420";
chr19	StringTie	exon	7549701	7549766	1000	+	.	gene_id "MSTRG.86881"; transcript_id "MSTRG.86881.420"; exon_number "1";
chr19	StringTie	exon	7549907	7550112	1000	+	.	gene_id "MSTRG.86881"; transcript_id "MSTRG.86881.420"; exon_number "2";
chr19	StringTie	exon	7550298	7550429	1000	+	.	gene_id "MSTRG.86881"; transcript_id "MSTRG.86881.420"; exon_number "3";
chr19	StringTie	exon	7550517	7550640	1000	+	.	gene_id "MSTRG.86881"; transcript_id "MSTRG.86881.420"; exon_number "4";
chr19	StringTie	exon	7550994	7551107	1000	+	.	gene_id "MSTRG.86881"; transcript_id "MSTRG.86881.420"; exon_number "5";
chr19	StringTie	exon	7551362	7551437	1000	+	.	gene_id "MSTRG.86881"; transcript_id "MSTRG.86881.420"; exon_number "6";
chr19	StringTie	exon	7553872	7554015	1000	+	.	gene_id "MSTRG.86881"; transcript_id "MSTRG.86881.420"; exon_number "7";
chr19	StringTie	exon	7554209	7554272	1000	+	.	gene_id "MSTRG.86881"; transcript_id "MSTRG.86881.420"; exon_number "8";
chr19	StringTie	exon	7554555	7554723	1000	+	.	gene_id "MSTRG.86881"; transcript_id "MSTRG.86881.420"; exon_number "9";
chr19	StringTie	exon	7554893	7555075	1000	+	.	gene_id "MSTRG.86881"; transcript_id "MSTRG.86881.420"; exon_number "10";
chr19	StringTie	exon	7555249	7555367	1000	+	.	gene_id "MSTRG.86881"; transcript_id "MSTRG.86881.420"; exon_number "11";
chr19	StringTie	exon	7555607	7555763	1000	+	.	gene_id "MSTRG.86881"; transcript_id "MSTRG.86881.420"; exon_number "12";
chr19	StringTie	exon	7556455	7556569	1000	+	.	gene_id "MSTRG.86881"; transcript_id "MSTRG.86881.420"; exon_number "13";
chr19	StringTie	exon	7556655	7556724	1000	+	.	gene_id "MSTRG.86881"; transcript_id "MSTRG.86881.420"; exon_number "14";
chr19	StringTie	exon	7557168	7557284	1000	+	.	gene_id "MSTRG.86881"; transcript_id "MSTRG.86881.420"; exon_number "15";
chr19	StringTie	exon	7558850	7559151	1000	+	.	gene_id "MSTRG.86881"; transcript_id "MSTRG.86881.420"; exon_number "16";
chr19	StringTie	exon	7560648	7560764	1000	+	.	gene_id "MSTRG.86881"; transcript_id "MSTRG.86881.420"; exon_number "17";
chr19	StringTie	exon	7561014	7561110	1000	+	.	gene_id "MSTRG.86881"; transcript_id "MSTRG.86881.420"; exon_number "18";
chr19	StringTie	exon	7561208	7561317	1000	+	.	gene_id "MSTRG.86881"; transcript_id "MSTRG.86881.420"; exon_number "19";
chr19	StringTie	exon	7561488	7561767	1000	+	.	gene_id "MSTRG.86881"; transcript_id "MSTRG.86881.420"; exon_number "20";
chr19	StringTie	transcript	7549701	7561854	1000	+	.	gene_id "MSTRG.86881"; transcript_id "MSTRG.86881.421";
chr19	StringTie	exon	7549701	7549766	1000	+	.	gene_id "MSTRG.86881"; transcript_id "MSTRG.86881.421"; exon_number "1";
chr19	StringTie	exon	7549907	7550112	1000	+	.	gene_id "MSTRG.86881"; transcript_id "MSTRG.86881.421"; exon_number "2";
chr19	StringTie	exon	7550298	7550429	1000	+	.	gene_id "MSTRG.86881"; transcript_id "MSTRG.86881.421"; exon_number "3";
chr19	StringTie	exon	7550517	7550640	1000	+	.	gene_id "MSTRG.86881"; transcript_id "MSTRG.86881.421"; exon_number "4";
chr19	StringTie	exon	7550994	7551107	1000	+	.	gene_id "MSTRG.86881"; transcript_id "MSTRG.86881.421"; exon_number "5";
chr19	StringTie	exon	7551362	7551437	1000	+	.	gene_id "MSTRG.86881"; transcript_id "MSTRG.86881.421"; exon_number "6";
chr19	StringTie	exon	7553872	7554015	1000	+	.	gene_id "MSTRG.86881"; transcript_id "MSTRG.86881.421"; exon_number "7";
chr19	StringTie	exon	7554209	7554272	1000	+	.	gene_id "MSTRG.86881"; transcript_id "MSTRG.86881.421"; exon_number "8";
chr19	StringTie	exon	7554555	7554723	1000	+	.	gene_id "MSTRG.86881"; transcript_id "MSTRG.86881.421"; exon_number "9";
chr19	StringTie	exon	7554893	7555075	1000	+	.	gene_id "MSTRG.86881"; transcript_id "MSTRG.86881.421"; exon_number "10";
chr19	StringTie	exon	7555278	7555367	1000	+	.	gene_id "MSTRG.86881"; transcript_id "MSTRG.86881.421"; exon_number "11";
chr19	StringTie	exon	7555607	7555763	1000	+	.	gene_id "MSTRG.86881"; transcript_id "MSTRG.86881.421"; exon_number "12";
chr19	StringTie	exon	7556453	7556569	1000	+	.	gene_id "MSTRG.86881"; transcript_id "MSTRG.86881.421"; exon_number "13";
chr19	StringTie	exon	7556655	7556724	1000	+	.	gene_id "MSTRG.86881"; transcript_id "MSTRG.86881.421"; exon_number "14";
chr19	StringTie	exon	7557168	7557284	1000	+	.	gene_id "MSTRG.86881"; transcript_id "MSTRG.86881.421"; exon_number "15";
chr19	StringTie	exon	7558850	7559151	1000	+	.	gene_id "MSTRG.86881"; transcript_id "MSTRG.86881.421"; exon_number "16";
chr19	StringTie	exon	7560648	7560764	1000	+	.	gene_id "MSTRG.86881"; transcript_id "MSTRG.86881.421"; exon_number "17";
chr19	StringTie	exon	7561014	7561110	1000	+	.	gene_id "MSTRG.86881"; transcript_id "MSTRG.86881.421"; exon_number "18";
chr19	StringTie	exon	7561208	7561317	1000	+	.	gene_id "MSTRG.86881"; transcript_id "MSTRG.86881.421"; exon_number "19";
chr19	StringTie	exon	7561488	7561854	1000	+	.	gene_id "MSTRG.86881"; transcript_id "MSTRG.86881.421"; exon_number "20";
chr19	StringTie	transcript	7549701	7561768	1000	+	.	gene_id "MSTRG.86881"; transcript_id "MSTRG.86881.422";
chr19	StringTie	exon	7549701	7549766	1000	+	.	gene_id "MSTRG.86881"; transcript_id "MSTRG.86881.422"; exon_number "1";
chr19	StringTie	exon	7549907	7550112	1000	+	.	gene_id "MSTRG.86881"; transcript_id "MSTRG.86881.422"; exon_number "2";
chr19	StringTie	exon	7550298	7550429	1000	+	.	gene_id "MSTRG.86881"; transcript_id "MSTRG.86881.422"; exon_number "3";
chr19	StringTie	exon	7550517	7550640	1000	+	.	gene_id "MSTRG.86881"; transcript_id "MSTRG.86881.422"; exon_number "4";
chr19	StringTie	exon	7550994	7551107	1000	+	.	gene_id "MSTRG.86881"; transcript_id "MSTRG.86881.422"; exon_number "5";
chr19	StringTie	exon	7551362	7551437	1000	+	.	gene_id "MSTRG.86881"; transcript_id "MSTRG.86881.422"; exon_number "6";
chr19	StringTie	exon	7553875	7554015	1000	+	.	gene_id "MSTRG.86881"; transcript_id "MSTRG.86881.422"; exon_number "7";
chr19	StringTie	exon	7554209	7554272	1000	+	.	gene_id "MSTRG.86881"; transcript_id "MSTRG.86881.422"; exon_number "8";
chr19	StringTie	exon	7554555	7554723	1000	+	.	gene_id "MSTRG.86881"; transcript_id "MSTRG.86881.422"; exon_number "9";
chr19	StringTie	exon	7554893	7555075	1000	+	.	gene_id "MSTRG.86881"; transcript_id "MSTRG.86881.422"; exon_number "10";
chr19	StringTie	exon	7555249	7555367	1000	+	.	gene_id "MSTRG.86881"; transcript_id "MSTRG.86881.422"; exon_number "11";
chr19	StringTie	exon	7555607	7555763	1000	+	.	gene_id "MSTRG.86881"; transcript_id "MSTRG.86881.422"; exon_number "12";
chr19	StringTie	exon	7556453	7556569	1000	+	.	gene_id "MSTRG.86881"; transcript_id "MSTRG.86881.422"; exon_number "13";
chr19	StringTie	exon	7556655	7556724	1000	+	.	gene_id "MSTRG.86881"; transcript_id "MSTRG.86881.422"; exon_number "14";
chr19	StringTie	exon	7557168	7557284	1000	+	.	gene_id "MSTRG.86881"; transcript_id "MSTRG.86881.422"; exon_number "15";
chr19	StringTie	exon	7558850	7559151	1000	+	.	gene_id "MSTRG.86881"; transcript_id "MSTRG.86881.422"; exon_number "16";
chr19	StringTie	exon	7560648	7560764	1000	+	.	gene_id "MSTRG.86881"; transcript_id "MSTRG.86881.422"; exon_number "17";
chr19	StringTie	exon	7561014	7561110	1000	+	.	gene_id "MSTRG.86881"; transcript_id "MSTRG.86881.422"; exon_number "18";
chr19	StringTie	exon	7561208	7561317	1000	+	.	gene_id "MSTRG.86881"; transcript_id "MSTRG.86881.422"; exon_number "19";
chr19	StringTie	exon	7561491	7561768	1000	+	.	gene_id "MSTRG.86881"; transcript_id "MSTRG.86881.422"; exon_number "20";
chr19	StringTie	transcript	7500558	7509092	1000	+	.	gene_id "MSTRG.86881"; transcript_id "MSTRG.86881.43";
chr19	StringTie	exon	7500558	7501399	1000	+	.	gene_id "MSTRG.86881"; transcript_id "MSTRG.86881.43"; exon_number "1";
chr19	StringTie	exon	7504121	7504216	1000	+	.	gene_id "MSTRG.86881"; transcript_id "MSTRG.86881.43"; exon_number "2";
chr19	StringTie	exon	7504311	7505436	1000	+	.	gene_id "MSTRG.86881"; transcript_id "MSTRG.86881.43"; exon_number "3";
chr19	StringTie	exon	7505517	7505626	1000	+	.	gene_id "MSTRG.86881"; transcript_id "MSTRG.86881.43"; exon_number "4";
chr19	StringTie	exon	7505964	7507141	1000	+	.	gene_id "MSTRG.86881"; transcript_id "MSTRG.86881.43"; exon_number "5";
chr19	StringTie	exon	7508206	7509092	1000	+	.	gene_id "MSTRG.86881"; transcript_id "MSTRG.86881.43"; exon_number "6";
chr19	StringTie	transcript	7500634	7508473	1000	+	.	gene_id "MSTRG.86881"; transcript_id "MSTRG.86881.44";
chr19	StringTie	exon	7500634	7501399	1000	+	.	gene_id "MSTRG.86881"; transcript_id "MSTRG.86881.44"; exon_number "1";
chr19	StringTie	exon	7504121	7504411	1000	+	.	gene_id "MSTRG.86881"; transcript_id "MSTRG.86881.44"; exon_number "2";
chr19	StringTie	exon	7505324	7505436	1000	+	.	gene_id "MSTRG.86881"; transcript_id "MSTRG.86881.44"; exon_number "3";
chr19	StringTie	exon	7505517	7505626	1000	+	.	gene_id "MSTRG.86881"; transcript_id "MSTRG.86881.44"; exon_number "4";
chr19	StringTie	exon	7505964	7506107	1000	+	.	gene_id "MSTRG.86881"; transcript_id "MSTRG.86881.44"; exon_number "5";
chr19	StringTie	exon	7506950	7507141	1000	+	.	gene_id "MSTRG.86881"; transcript_id "MSTRG.86881.44"; exon_number "6";
chr19	StringTie	exon	7508206	7508473	1000	+	.	gene_id "MSTRG.86881"; transcript_id "MSTRG.86881.44"; exon_number "7";
chr19	StringTie	transcript	7500641	7509184	1000	+	.	gene_id "MSTRG.86881"; transcript_id "MSTRG.86881.45";
chr19	StringTie	exon	7500641	7501399	1000	+	.	gene_id "MSTRG.86881"; transcript_id "MSTRG.86881.45"; exon_number "1";
chr19	StringTie	exon	7504121	7504411	1000	+	.	gene_id "MSTRG.86881"; transcript_id "MSTRG.86881.45"; exon_number "2";
chr19	StringTie	exon	7505399	7505436	1000	+	.	gene_id "MSTRG.86881"; transcript_id "MSTRG.86881.45"; exon_number "3";
chr19	StringTie	exon	7505517	7505626	1000	+	.	gene_id "MSTRG.86881"; transcript_id "MSTRG.86881.45"; exon_number "4";
chr19	StringTie	exon	7505964	7506107	1000	+	.	gene_id "MSTRG.86881"; transcript_id "MSTRG.86881.45"; exon_number "5";
chr19	StringTie	exon	7507056	7507141	1000	+	.	gene_id "MSTRG.86881"; transcript_id "MSTRG.86881.45"; exon_number "6";
chr19	StringTie	exon	7508206	7509184	1000	+	.	gene_id "MSTRG.86881"; transcript_id "MSTRG.86881.45"; exon_number "7";
chr19	StringTie	transcript	7500702	7508613	1000	+	.	gene_id "MSTRG.86881"; transcript_id "MSTRG.86881.46";
chr19	StringTie	exon	7500702	7501399	1000	+	.	gene_id "MSTRG.86881"; transcript_id "MSTRG.86881.46"; exon_number "1";
chr19	StringTie	exon	7504121	7504220	1000	+	.	gene_id "MSTRG.86881"; transcript_id "MSTRG.86881.46"; exon_number "2";
chr19	StringTie	exon	7505324	7505626	1000	+	.	gene_id "MSTRG.86881"; transcript_id "MSTRG.86881.46"; exon_number "3";
chr19	StringTie	exon	7505964	7506165	1000	+	.	gene_id "MSTRG.86881"; transcript_id "MSTRG.86881.46"; exon_number "4";
chr19	StringTie	exon	7507056	7507141	1000	+	.	gene_id "MSTRG.86881"; transcript_id "MSTRG.86881.46"; exon_number "5";
chr19	StringTie	exon	7508206	7508613	1000	+	.	gene_id "MSTRG.86881"; transcript_id "MSTRG.86881.46"; exon_number "6";
chr19	StringTie	transcript	7500737	7509034	1000	+	.	gene_id "MSTRG.86881"; transcript_id "MSTRG.86881.47";
chr19	StringTie	exon	7500737	7501399	1000	+	.	gene_id "MSTRG.86881"; transcript_id "MSTRG.86881.47"; exon_number "1";
chr19	StringTie	exon	7504121	7504224	1000	+	.	gene_id "MSTRG.86881"; transcript_id "MSTRG.86881.47"; exon_number "2";
chr19	StringTie	exon	7504311	7504411	1000	+	.	gene_id "MSTRG.86881"; transcript_id "MSTRG.86881.47"; exon_number "3";
chr19	StringTie	exon	7505324	7505436	1000	+	.	gene_id "MSTRG.86881"; transcript_id "MSTRG.86881.47"; exon_number "4";
chr19	StringTie	exon	7505543	7505626	1000	+	.	gene_id "MSTRG.86881"; transcript_id "MSTRG.86881.47"; exon_number "5";
chr19	StringTie	exon	7505964	7507141	1000	+	.	gene_id "MSTRG.86881"; transcript_id "MSTRG.86881.47"; exon_number "6";
chr19	StringTie	exon	7508206	7509034	1000	+	.	gene_id "MSTRG.86881"; transcript_id "MSTRG.86881.47"; exon_number "7";
chr19	StringTie	transcript	7500773	7509331	1000	+	.	gene_id "MSTRG.86881"; transcript_id "MSTRG.86881.48";
chr19	StringTie	exon	7500773	7501399	1000	+	.	gene_id "MSTRG.86881"; transcript_id "MSTRG.86881.48"; exon_number "1";
chr19	StringTie	exon	7504311	7504411	1000	+	.	gene_id "MSTRG.86881"; transcript_id "MSTRG.86881.48"; exon_number "2";
chr19	StringTie	exon	7505324	7505626	1000	+	.	gene_id "MSTRG.86881"; transcript_id "MSTRG.86881.48"; exon_number "3";
chr19	StringTie	exon	7505964	7506165	1000	+	.	gene_id "MSTRG.86881"; transcript_id "MSTRG.86881.48"; exon_number "4";
chr19	StringTie	exon	7507056	7507141	1000	+	.	gene_id "MSTRG.86881"; transcript_id "MSTRG.86881.48"; exon_number "5";
chr19	StringTie	exon	7508206	7509331	1000	+	.	gene_id "MSTRG.86881"; transcript_id "MSTRG.86881.48"; exon_number "6";
chr19	StringTie	transcript	7500773	7509131	1000	+	.	gene_id "MSTRG.86881"; transcript_id "MSTRG.86881.49";
chr19	StringTie	exon	7500773	7501399	1000	+	.	gene_id "MSTRG.86881"; transcript_id "MSTRG.86881.49"; exon_number "1";
chr19	StringTie	exon	7504311	7504411	1000	+	.	gene_id "MSTRG.86881"; transcript_id "MSTRG.86881.49"; exon_number "2";
chr19	StringTie	exon	7505324	7505436	1000	+	.	gene_id "MSTRG.86881"; transcript_id "MSTRG.86881.49"; exon_number "3";
chr19	StringTie	exon	7505517	7505626	1000	+	.	gene_id "MSTRG.86881"; transcript_id "MSTRG.86881.49"; exon_number "4";
chr19	StringTie	exon	7505964	7506107	1000	+	.	gene_id "MSTRG.86881"; transcript_id "MSTRG.86881.49"; exon_number "5";
chr19	StringTie	exon	7506950	7507141	1000	+	.	gene_id "MSTRG.86881"; transcript_id "MSTRG.86881.49"; exon_number "6";
chr19	StringTie	exon	7508206	7509131	1000	+	.	gene_id "MSTRG.86881"; transcript_id "MSTRG.86881.49"; exon_number "7";
chr19	StringTie	transcript	7492976	7509172	1000	+	.	gene_id "MSTRG.86881"; transcript_id "MSTRG.86881.5";
chr19	StringTie	exon	7492976	7493074	1000	+	.	gene_id "MSTRG.86881"; transcript_id "MSTRG.86881.5"; exon_number "1";
chr19	StringTie	exon	7500806	7501399	1000	+	.	gene_id "MSTRG.86881"; transcript_id "MSTRG.86881.5"; exon_number "2";
chr19	StringTie	exon	7504121	7505626	1000	+	.	gene_id "MSTRG.86881"; transcript_id "MSTRG.86881.5"; exon_number "3";
chr19	StringTie	exon	7505964	7506165	1000	+	.	gene_id "MSTRG.86881"; transcript_id "MSTRG.86881.5"; exon_number "4";
chr19	StringTie	exon	7507056	7507141	1000	+	.	gene_id "MSTRG.86881"; transcript_id "MSTRG.86881.5"; exon_number "5";
chr19	StringTie	exon	7508206	7509172	1000	+	.	gene_id "MSTRG.86881"; transcript_id "MSTRG.86881.5"; exon_number "6";
chr19	StringTie	transcript	7500802	7509208	1000	+	.	gene_id "MSTRG.86881"; transcript_id "MSTRG.86881.50";
chr19	StringTie	exon	7500802	7501399	1000	+	.	gene_id "MSTRG.86881"; transcript_id "MSTRG.86881.50"; exon_number "1";
chr19	StringTie	exon	7504121	7504224	1000	+	.	gene_id "MSTRG.86881"; transcript_id "MSTRG.86881.50"; exon_number "2";
chr19	StringTie	exon	7504311	7504411	1000	+	.	gene_id "MSTRG.86881"; transcript_id "MSTRG.86881.50"; exon_number "3";
chr19	StringTie	exon	7505399	7505626	1000	+	.	gene_id "MSTRG.86881"; transcript_id "MSTRG.86881.50"; exon_number "4";
chr19	StringTie	exon	7505964	7506165	1000	+	.	gene_id "MSTRG.86881"; transcript_id "MSTRG.86881.50"; exon_number "5";
chr19	StringTie	exon	7507056	7507141	1000	+	.	gene_id "MSTRG.86881"; transcript_id "MSTRG.86881.50"; exon_number "6";
chr19	StringTie	exon	7508206	7509208	1000	+	.	gene_id "MSTRG.86881"; transcript_id "MSTRG.86881.50"; exon_number "7";
chr19	StringTie	transcript	7500802	7509208	1000	+	.	gene_id "MSTRG.86881"; transcript_id "MSTRG.86881.51";
chr19	StringTie	exon	7500802	7501399	1000	+	.	gene_id "MSTRG.86881"; transcript_id "MSTRG.86881.51"; exon_number "1";
chr19	StringTie	exon	7504121	7504224	1000	+	.	gene_id "MSTRG.86881"; transcript_id "MSTRG.86881.51"; exon_number "2";
chr19	StringTie	exon	7505324	7505626	1000	+	.	gene_id "MSTRG.86881"; transcript_id "MSTRG.86881.51"; exon_number "3";
chr19	StringTie	exon	7505982	7506165	1000	+	.	gene_id "MSTRG.86881"; transcript_id "MSTRG.86881.51"; exon_number "4";
chr19	StringTie	exon	7506950	7507141	1000	+	.	gene_id "MSTRG.86881"; transcript_id "MSTRG.86881.51"; exon_number "5";
chr19	StringTie	exon	7508206	7509208	1000	+	.	gene_id "MSTRG.86881"; transcript_id "MSTRG.86881.51"; exon_number "6";
chr19	StringTie	transcript	7500802	7509208	1000	+	.	gene_id "MSTRG.86881"; transcript_id "MSTRG.86881.52";
chr19	StringTie	exon	7500802	7501399	1000	+	.	gene_id "MSTRG.86881"; transcript_id "MSTRG.86881.52"; exon_number "1";
chr19	StringTie	exon	7504121	7504411	1000	+	.	gene_id "MSTRG.86881"; transcript_id "MSTRG.86881.52"; exon_number "2";
chr19	StringTie	exon	7505324	7505436	1000	+	.	gene_id "MSTRG.86881"; transcript_id "MSTRG.86881.52"; exon_number "3";
chr19	StringTie	exon	7505517	7505626	1000	+	.	gene_id "MSTRG.86881"; transcript_id "MSTRG.86881.52"; exon_number "4";
chr19	StringTie	exon	7505982	7507141	1000	+	.	gene_id "MSTRG.86881"; transcript_id "MSTRG.86881.52"; exon_number "5";
chr19	StringTie	exon	7508206	7509208	1000	+	.	gene_id "MSTRG.86881"; transcript_id "MSTRG.86881.52"; exon_number "6";
chr19	StringTie	transcript	7500826	7509033	1000	+	.	gene_id "MSTRG.86881"; transcript_id "MSTRG.86881.53";
chr19	StringTie	exon	7500826	7501399	1000	+	.	gene_id "MSTRG.86881"; transcript_id "MSTRG.86881.53"; exon_number "1";
chr19	StringTie	exon	7504121	7504224	1000	+	.	gene_id "MSTRG.86881"; transcript_id "MSTRG.86881.53"; exon_number "2";
chr19	StringTie	exon	7504311	7504411	1000	+	.	gene_id "MSTRG.86881"; transcript_id "MSTRG.86881.53"; exon_number "3";
chr19	StringTie	exon	7505399	7505436	1000	+	.	gene_id "MSTRG.86881"; transcript_id "MSTRG.86881.53"; exon_number "4";
chr19	StringTie	exon	7505517	7505626	1000	+	.	gene_id "MSTRG.86881"; transcript_id "MSTRG.86881.53"; exon_number "5";
chr19	StringTie	exon	7505964	7506165	1000	+	.	gene_id "MSTRG.86881"; transcript_id "MSTRG.86881.53"; exon_number "6";
chr19	StringTie	exon	7507056	7507141	1000	+	.	gene_id "MSTRG.86881"; transcript_id "MSTRG.86881.53"; exon_number "7";
chr19	StringTie	exon	7508206	7509033	1000	+	.	gene_id "MSTRG.86881"; transcript_id "MSTRG.86881.53"; exon_number "8";
chr19	StringTie	transcript	7500847	7521082	1000	+	.	gene_id "MSTRG.86881"; transcript_id "MSTRG.86881.54";
chr19	StringTie	exon	7500847	7501399	1000	+	.	gene_id "MSTRG.86881"; transcript_id "MSTRG.86881.54"; exon_number "1";
chr19	StringTie	exon	7504121	7504224	1000	+	.	gene_id "MSTRG.86881"; transcript_id "MSTRG.86881.54"; exon_number "2";
chr19	StringTie	exon	7505324	7505626	1000	+	.	gene_id "MSTRG.86881"; transcript_id "MSTRG.86881.54"; exon_number "3";
chr19	StringTie	exon	7505982	7507141	1000	+	.	gene_id "MSTRG.86881"; transcript_id "MSTRG.86881.54"; exon_number "4";
chr19	StringTie	exon	7519205	7520437	1000	+	.	gene_id "MSTRG.86881"; transcript_id "MSTRG.86881.54"; exon_number "5";
chr19	StringTie	exon	7520474	7521082	1000	+	.	gene_id "MSTRG.86881"; transcript_id "MSTRG.86881.54"; exon_number "6";
chr19	StringTie	transcript	7500847	7509019	1000	+	.	gene_id "MSTRG.86881"; transcript_id "MSTRG.86881.55";
chr19	StringTie	exon	7500847	7501399	1000	+	.	gene_id "MSTRG.86881"; transcript_id "MSTRG.86881.55"; exon_number "1";
chr19	StringTie	exon	7504121	7504224	1000	+	.	gene_id "MSTRG.86881"; transcript_id "MSTRG.86881.55"; exon_number "2";
chr19	StringTie	exon	7505324	7505626	1000	+	.	gene_id "MSTRG.86881"; transcript_id "MSTRG.86881.55"; exon_number "3";
chr19	StringTie	exon	7505982	7507141	1000	+	.	gene_id "MSTRG.86881"; transcript_id "MSTRG.86881.55"; exon_number "4";
chr19	StringTie	exon	7508206	7509019	1000	+	.	gene_id "MSTRG.86881"; transcript_id "MSTRG.86881.55"; exon_number "5";
chr19	StringTie	transcript	7501199	7521104	1000	+	.	gene_id "MSTRG.86881"; transcript_id "MSTRG.86881.56";
chr19	StringTie	exon	7501199	7501399	1000	+	.	gene_id "MSTRG.86881"; transcript_id "MSTRG.86881.56"; exon_number "1";
chr19	StringTie	exon	7504121	7504411	1000	+	.	gene_id "MSTRG.86881"; transcript_id "MSTRG.86881.56"; exon_number "2";
chr19	StringTie	exon	7505324	7505436	1000	+	.	gene_id "MSTRG.86881"; transcript_id "MSTRG.86881.56"; exon_number "3";
chr19	StringTie	exon	7505517	7505626	1000	+	.	gene_id "MSTRG.86881"; transcript_id "MSTRG.86881.56"; exon_number "4";
chr19	StringTie	exon	7505964	7507141	1000	+	.	gene_id "MSTRG.86881"; transcript_id "MSTRG.86881.56"; exon_number "5";
chr19	StringTie	exon	7519205	7520304	1000	+	.	gene_id "MSTRG.86881"; transcript_id "MSTRG.86881.56"; exon_number "6";
chr19	StringTie	exon	7520389	7521104	1000	+	.	gene_id "MSTRG.86881"; transcript_id "MSTRG.86881.56"; exon_number "7";
chr19	StringTie	transcript	7501199	7521087	1000	+	.	gene_id "MSTRG.86881"; transcript_id "MSTRG.86881.57";
chr19	StringTie	exon	7501199	7501399	1000	+	.	gene_id "MSTRG.86881"; transcript_id "MSTRG.86881.57"; exon_number "1";
chr19	StringTie	exon	7504121	7504216	1000	+	.	gene_id "MSTRG.86881"; transcript_id "MSTRG.86881.57"; exon_number "2";
chr19	StringTie	exon	7504311	7505626	1000	+	.	gene_id "MSTRG.86881"; transcript_id "MSTRG.86881.57"; exon_number "3";
chr19	StringTie	exon	7505964	7506165	1000	+	.	gene_id "MSTRG.86881"; transcript_id "MSTRG.86881.57"; exon_number "4";
chr19	StringTie	exon	7507056	7507141	1000	+	.	gene_id "MSTRG.86881"; transcript_id "MSTRG.86881.57"; exon_number "5";
chr19	StringTie	exon	7513880	7514005	1000	+	.	gene_id "MSTRG.86881"; transcript_id "MSTRG.86881.57"; exon_number "6";
chr19	StringTie	exon	7519205	7521087	1000	+	.	gene_id "MSTRG.86881"; transcript_id "MSTRG.86881.57"; exon_number "7";
chr19	StringTie	transcript	7501199	7508986	1000	+	.	gene_id "MSTRG.86881"; transcript_id "MSTRG.86881.58";
chr19	StringTie	exon	7501199	7501399	1000	+	.	gene_id "MSTRG.86881"; transcript_id "MSTRG.86881.58"; exon_number "1";
chr19	StringTie	exon	7504121	7504224	1000	+	.	gene_id "MSTRG.86881"; transcript_id "MSTRG.86881.58"; exon_number "2";
chr19	StringTie	exon	7504311	7505626	1000	+	.	gene_id "MSTRG.86881"; transcript_id "MSTRG.86881.58"; exon_number "3";
chr19	StringTie	exon	7505964	7506107	1000	+	.	gene_id "MSTRG.86881"; transcript_id "MSTRG.86881.58"; exon_number "4";
chr19	StringTie	exon	7506950	7507141	1000	+	.	gene_id "MSTRG.86881"; transcript_id "MSTRG.86881.58"; exon_number "5";
chr19	StringTie	exon	7508206	7508986	1000	+	.	gene_id "MSTRG.86881"; transcript_id "MSTRG.86881.58"; exon_number "6";
chr19	StringTie	transcript	7501273	7509174	1000	+	.	gene_id "MSTRG.86881"; transcript_id "MSTRG.86881.59";
chr19	StringTie	exon	7501273	7501399	1000	+	.	gene_id "MSTRG.86881"; transcript_id "MSTRG.86881.59"; exon_number "1";
chr19	StringTie	exon	7504121	7504224	1000	+	.	gene_id "MSTRG.86881"; transcript_id "MSTRG.86881.59"; exon_number "2";
chr19	StringTie	exon	7505399	7505626	1000	+	.	gene_id "MSTRG.86881"; transcript_id "MSTRG.86881.59"; exon_number "3";
chr19	StringTie	exon	7505964	7506107	1000	+	.	gene_id "MSTRG.86881"; transcript_id "MSTRG.86881.59"; exon_number "4";
chr19	StringTie	exon	7506950	7507141	1000	+	.	gene_id "MSTRG.86881"; transcript_id "MSTRG.86881.59"; exon_number "5";
chr19	StringTie	exon	7508206	7509174	1000	+	.	gene_id "MSTRG.86881"; transcript_id "MSTRG.86881.59"; exon_number "6";
chr19	StringTie	transcript	7492976	7509191	1000	+	.	gene_id "MSTRG.86881"; transcript_id "MSTRG.86881.6";
chr19	StringTie	exon	7492976	7493074	1000	+	.	gene_id "MSTRG.86881"; transcript_id "MSTRG.86881.6"; exon_number "1";
chr19	StringTie	exon	7500806	7501399	1000	+	.	gene_id "MSTRG.86881"; transcript_id "MSTRG.86881.6"; exon_number "2";
chr19	StringTie	exon	7504121	7504224	1000	+	.	gene_id "MSTRG.86881"; transcript_id "MSTRG.86881.6"; exon_number "3";
chr19	StringTie	exon	7504311	7504411	1000	+	.	gene_id "MSTRG.86881"; transcript_id "MSTRG.86881.6"; exon_number "4";
chr19	StringTie	exon	7505399	7505626	1000	+	.	gene_id "MSTRG.86881"; transcript_id "MSTRG.86881.6"; exon_number "5";
chr19	StringTie	exon	7505964	7507141	1000	+	.	gene_id "MSTRG.86881"; transcript_id "MSTRG.86881.6"; exon_number "6";
chr19	StringTie	exon	7508206	7509191	1000	+	.	gene_id "MSTRG.86881"; transcript_id "MSTRG.86881.6"; exon_number "7";
chr19	StringTie	transcript	7501273	7509097	1000	+	.	gene_id "MSTRG.86881"; transcript_id "MSTRG.86881.60";
chr19	StringTie	exon	7501273	7501399	1000	+	.	gene_id "MSTRG.86881"; transcript_id "MSTRG.86881.60"; exon_number "1";
chr19	StringTie	exon	7504121	7504224	1000	+	.	gene_id "MSTRG.86881"; transcript_id "MSTRG.86881.60"; exon_number "2";
chr19	StringTie	exon	7505399	7505626	1000	+	.	gene_id "MSTRG.86881"; transcript_id "MSTRG.86881.60"; exon_number "3";
chr19	StringTie	exon	7505964	7506165	1000	+	.	gene_id "MSTRG.86881"; transcript_id "MSTRG.86881.60"; exon_number "4";
chr19	StringTie	exon	7507056	7507141	1000	+	.	gene_id "MSTRG.86881"; transcript_id "MSTRG.86881.60"; exon_number "5";
chr19	StringTie	exon	7508206	7509097	1000	+	.	gene_id "MSTRG.86881"; transcript_id "MSTRG.86881.60"; exon_number "6";
chr19	StringTie	transcript	7501273	7521028	1000	+	.	gene_id "MSTRG.86881"; transcript_id "MSTRG.86881.61";
chr19	StringTie	exon	7501273	7501399	1000	+	.	gene_id "MSTRG.86881"; transcript_id "MSTRG.86881.61"; exon_number "1";
chr19	StringTie	exon	7504121	7504224	1000	+	.	gene_id "MSTRG.86881"; transcript_id "MSTRG.86881.61"; exon_number "2";
chr19	StringTie	exon	7505399	7505626	1000	+	.	gene_id "MSTRG.86881"; transcript_id "MSTRG.86881.61"; exon_number "3";
chr19	StringTie	exon	7505964	7506165	1000	+	.	gene_id "MSTRG.86881"; transcript_id "MSTRG.86881.61"; exon_number "4";
chr19	StringTie	exon	7507056	7507141	1000	+	.	gene_id "MSTRG.86881"; transcript_id "MSTRG.86881.61"; exon_number "5";
chr19	StringTie	exon	7513880	7514005	1000	+	.	gene_id "MSTRG.86881"; transcript_id "MSTRG.86881.61"; exon_number "6";
chr19	StringTie	exon	7519205	7519884	1000	+	.	gene_id "MSTRG.86881"; transcript_id "MSTRG.86881.61"; exon_number "7";
chr19	StringTie	exon	7519969	7521028	1000	+	.	gene_id "MSTRG.86881"; transcript_id "MSTRG.86881.61"; exon_number "8";
chr19	StringTie	transcript	7501273	7521082	1000	+	.	gene_id "MSTRG.86881"; transcript_id "MSTRG.86881.62";
chr19	StringTie	exon	7501273	7501399	1000	+	.	gene_id "MSTRG.86881"; transcript_id "MSTRG.86881.62"; exon_number "1";
chr19	StringTie	exon	7504121	7504224	1000	+	.	gene_id "MSTRG.86881"; transcript_id "MSTRG.86881.62"; exon_number "2";
chr19	StringTie	exon	7505399	7505626	1000	+	.	gene_id "MSTRG.86881"; transcript_id "MSTRG.86881.62"; exon_number "3";
chr19	StringTie	exon	7505964	7507141	1000	+	.	gene_id "MSTRG.86881"; transcript_id "MSTRG.86881.62"; exon_number "4";
chr19	StringTie	exon	7519205	7521082	1000	+	.	gene_id "MSTRG.86881"; transcript_id "MSTRG.86881.62"; exon_number "5";
chr19	StringTie	transcript	7501273	7508461	1000	+	.	gene_id "MSTRG.86881"; transcript_id "MSTRG.86881.63";
chr19	StringTie	exon	7501273	7501399	1000	+	.	gene_id "MSTRG.86881"; transcript_id "MSTRG.86881.63"; exon_number "1";
chr19	StringTie	exon	7504121	7504224	1000	+	.	gene_id "MSTRG.86881"; transcript_id "MSTRG.86881.63"; exon_number "2";
chr19	StringTie	exon	7505399	7505626	1000	+	.	gene_id "MSTRG.86881"; transcript_id "MSTRG.86881.63"; exon_number "3";
chr19	StringTie	exon	7505964	7506107	1000	+	.	gene_id "MSTRG.86881"; transcript_id "MSTRG.86881.63"; exon_number "4";
chr19	StringTie	exon	7507056	7507141	1000	+	.	gene_id "MSTRG.86881"; transcript_id "MSTRG.86881.63"; exon_number "5";
chr19	StringTie	exon	7508206	7508461	1000	+	.	gene_id "MSTRG.86881"; transcript_id "MSTRG.86881.63"; exon_number "6";
chr19	StringTie	transcript	7501273	7521027	1000	+	.	gene_id "MSTRG.86881"; transcript_id "MSTRG.86881.64";
chr19	StringTie	exon	7501273	7501399	1000	+	.	gene_id "MSTRG.86881"; transcript_id "MSTRG.86881.64"; exon_number "1";
chr19	StringTie	exon	7504121	7504224	1000	+	.	gene_id "MSTRG.86881"; transcript_id "MSTRG.86881.64"; exon_number "2";
chr19	StringTie	exon	7505399	7505626	1000	+	.	gene_id "MSTRG.86881"; transcript_id "MSTRG.86881.64"; exon_number "3";
chr19	StringTie	exon	7505964	7506107	1000	+	.	gene_id "MSTRG.86881"; transcript_id "MSTRG.86881.64"; exon_number "4";
chr19	StringTie	exon	7507056	7507141	1000	+	.	gene_id "MSTRG.86881"; transcript_id "MSTRG.86881.64"; exon_number "5";
chr19	StringTie	exon	7519205	7521027	1000	+	.	gene_id "MSTRG.86881"; transcript_id "MSTRG.86881.64"; exon_number "6";
chr19	StringTie	transcript	7501273	7521116	1000	+	.	gene_id "MSTRG.86881"; transcript_id "MSTRG.86881.65";
chr19	StringTie	exon	7501273	7501399	1000	+	.	gene_id "MSTRG.86881"; transcript_id "MSTRG.86881.65"; exon_number "1";
chr19	StringTie	exon	7504121	7504224	1000	+	.	gene_id "MSTRG.86881"; transcript_id "MSTRG.86881.65"; exon_number "2";
chr19	StringTie	exon	7505399	7505626	1000	+	.	gene_id "MSTRG.86881"; transcript_id "MSTRG.86881.65"; exon_number "3";
chr19	StringTie	exon	7505964	7507141	1000	+	.	gene_id "MSTRG.86881"; transcript_id "MSTRG.86881.65"; exon_number "4";
chr19	StringTie	exon	7519205	7519968	1000	+	.	gene_id "MSTRG.86881"; transcript_id "MSTRG.86881.65"; exon_number "5";
chr19	StringTie	exon	7520137	7521116	1000	+	.	gene_id "MSTRG.86881"; transcript_id "MSTRG.86881.65"; exon_number "6";
chr19	StringTie	transcript	7501273	7508425	1000	+	.	gene_id "MSTRG.86881"; transcript_id "MSTRG.86881.66";
chr19	StringTie	exon	7501273	7501399	1000	+	.	gene_id "MSTRG.86881"; transcript_id "MSTRG.86881.66"; exon_number "1";
chr19	StringTie	exon	7504121	7504224	1000	+	.	gene_id "MSTRG.86881"; transcript_id "MSTRG.86881.66"; exon_number "2";
chr19	StringTie	exon	7505399	7505626	1000	+	.	gene_id "MSTRG.86881"; transcript_id "MSTRG.86881.66"; exon_number "3";
chr19	StringTie	exon	7505964	7506165	1000	+	.	gene_id "MSTRG.86881"; transcript_id "MSTRG.86881.66"; exon_number "4";
chr19	StringTie	exon	7506950	7507141	1000	+	.	gene_id "MSTRG.86881"; transcript_id "MSTRG.86881.66"; exon_number "5";
chr19	StringTie	exon	7508206	7508425	1000	+	.	gene_id "MSTRG.86881"; transcript_id "MSTRG.86881.66"; exon_number "6";
chr19	StringTie	transcript	7501273	7521055	1000	+	.	gene_id "MSTRG.86881"; transcript_id "MSTRG.86881.67";
chr19	StringTie	exon	7501273	7501399	1000	+	.	gene_id "MSTRG.86881"; transcript_id "MSTRG.86881.67"; exon_number "1";
chr19	StringTie	exon	7504121	7504224	1000	+	.	gene_id "MSTRG.86881"; transcript_id "MSTRG.86881.67"; exon_number "2";
chr19	StringTie	exon	7505399	7505626	1000	+	.	gene_id "MSTRG.86881"; transcript_id "MSTRG.86881.67"; exon_number "3";
chr19	StringTie	exon	7505964	7506165	1000	+	.	gene_id "MSTRG.86881"; transcript_id "MSTRG.86881.67"; exon_number "4";
chr19	StringTie	exon	7507056	7507141	1000	+	.	gene_id "MSTRG.86881"; transcript_id "MSTRG.86881.67"; exon_number "5";
chr19	StringTie	exon	7519205	7521055	1000	+	.	gene_id "MSTRG.86881"; transcript_id "MSTRG.86881.67"; exon_number "6";
chr19	StringTie	transcript	7501273	7521025	1000	+	.	gene_id "MSTRG.86881"; transcript_id "MSTRG.86881.68";
chr19	StringTie	exon	7501273	7501399	1000	+	.	gene_id "MSTRG.86881"; transcript_id "MSTRG.86881.68"; exon_number "1";
chr19	StringTie	exon	7504121	7504224	1000	+	.	gene_id "MSTRG.86881"; transcript_id "MSTRG.86881.68"; exon_number "2";
chr19	StringTie	exon	7505399	7505626	1000	+	.	gene_id "MSTRG.86881"; transcript_id "MSTRG.86881.68"; exon_number "3";
chr19	StringTie	exon	7505964	7506165	1000	+	.	gene_id "MSTRG.86881"; transcript_id "MSTRG.86881.68"; exon_number "4";
chr19	StringTie	exon	7507056	7507141	1000	+	.	gene_id "MSTRG.86881"; transcript_id "MSTRG.86881.68"; exon_number "5";
chr19	StringTie	exon	7519205	7520437	1000	+	.	gene_id "MSTRG.86881"; transcript_id "MSTRG.86881.68"; exon_number "6";
chr19	StringTie	exon	7520474	7521025	1000	+	.	gene_id "MSTRG.86881"; transcript_id "MSTRG.86881.68"; exon_number "7";
chr19	StringTie	transcript	7492976	7509202	1000	+	.	gene_id "MSTRG.86881"; transcript_id "MSTRG.86881.7";
chr19	StringTie	exon	7492976	7493074	1000	+	.	gene_id "MSTRG.86881"; transcript_id "MSTRG.86881.7"; exon_number "1";
chr19	StringTie	exon	7500806	7501399	1000	+	.	gene_id "MSTRG.86881"; transcript_id "MSTRG.86881.7"; exon_number "2";
chr19	StringTie	exon	7504121	7504411	1000	+	.	gene_id "MSTRG.86881"; transcript_id "MSTRG.86881.7"; exon_number "3";
chr19	StringTie	exon	7505399	7505626	1000	+	.	gene_id "MSTRG.86881"; transcript_id "MSTRG.86881.7"; exon_number "4";
chr19	StringTie	exon	7505964	7506165	1000	+	.	gene_id "MSTRG.86881"; transcript_id "MSTRG.86881.7"; exon_number "5";
chr19	StringTie	exon	7507056	7507141	1000	+	.	gene_id "MSTRG.86881"; transcript_id "MSTRG.86881.7"; exon_number "6";
chr19	StringTie	exon	7508206	7509202	1000	+	.	gene_id "MSTRG.86881"; transcript_id "MSTRG.86881.7"; exon_number "7";
chr19	StringTie	transcript	7503871	7521056	1000	+	.	gene_id "MSTRG.86881"; transcript_id "MSTRG.86881.70";
chr19	StringTie	exon	7503871	7504411	1000	+	.	gene_id "MSTRG.86881"; transcript_id "MSTRG.86881.70"; exon_number "1";
chr19	StringTie	exon	7505324	7505626	1000	+	.	gene_id "MSTRG.86881"; transcript_id "MSTRG.86881.70"; exon_number "2";
chr19	StringTie	exon	7506034	7507141	1000	+	.	gene_id "MSTRG.86881"; transcript_id "MSTRG.86881.70"; exon_number "3";
chr19	StringTie	exon	7513880	7514005	1000	+	.	gene_id "MSTRG.86881"; transcript_id "MSTRG.86881.70"; exon_number "4";
chr19	StringTie	exon	7519205	7519884	1000	+	.	gene_id "MSTRG.86881"; transcript_id "MSTRG.86881.70"; exon_number "5";
chr19	StringTie	exon	7520137	7521056	1000	+	.	gene_id "MSTRG.86881"; transcript_id "MSTRG.86881.70"; exon_number "6";
chr19	StringTie	transcript	7503887	7509092	1000	+	.	gene_id "MSTRG.86881"; transcript_id "MSTRG.86881.71";
chr19	StringTie	exon	7503887	7505436	1000	+	.	gene_id "MSTRG.86881"; transcript_id "MSTRG.86881.71"; exon_number "1";
chr19	StringTie	exon	7505517	7505626	1000	+	.	gene_id "MSTRG.86881"; transcript_id "MSTRG.86881.71"; exon_number "2";
chr19	StringTie	exon	7505964	7506107	1000	+	.	gene_id "MSTRG.86881"; transcript_id "MSTRG.86881.71"; exon_number "3";
chr19	StringTie	exon	7506950	7507141	1000	+	.	gene_id "MSTRG.86881"; transcript_id "MSTRG.86881.71"; exon_number "4";
chr19	StringTie	exon	7508206	7509092	1000	+	.	gene_id "MSTRG.86881"; transcript_id "MSTRG.86881.71"; exon_number "5";
chr19	StringTie	transcript	7503970	7521080	1000	+	.	gene_id "MSTRG.86881"; transcript_id "MSTRG.86881.72";
chr19	StringTie	exon	7503970	7504224	1000	+	.	gene_id "MSTRG.86881"; transcript_id "MSTRG.86881.72"; exon_number "1";
chr19	StringTie	exon	7505324	7505436	1000	+	.	gene_id "MSTRG.86881"; transcript_id "MSTRG.86881.72"; exon_number "2";
chr19	StringTie	exon	7505517	7505626	1000	+	.	gene_id "MSTRG.86881"; transcript_id "MSTRG.86881.72"; exon_number "3";
chr19	StringTie	exon	7505964	7506165	1000	+	.	gene_id "MSTRG.86881"; transcript_id "MSTRG.86881.72"; exon_number "4";
chr19	StringTie	exon	7507056	7507141	1000	+	.	gene_id "MSTRG.86881"; transcript_id "MSTRG.86881.72"; exon_number "5";
chr19	StringTie	exon	7513880	7514005	1000	+	.	gene_id "MSTRG.86881"; transcript_id "MSTRG.86881.72"; exon_number "6";
chr19	StringTie	exon	7519205	7521080	1000	+	.	gene_id "MSTRG.86881"; transcript_id "MSTRG.86881.72"; exon_number "7";
chr19	StringTie	transcript	7503971	7508587	1000	+	.	gene_id "MSTRG.86881"; transcript_id "MSTRG.86881.73";
chr19	StringTie	exon	7503971	7504224	1000	+	.	gene_id "MSTRG.86881"; transcript_id "MSTRG.86881.73"; exon_number "1";
chr19	StringTie	exon	7505324	7505436	1000	+	.	gene_id "MSTRG.86881"; transcript_id "MSTRG.86881.73"; exon_number "2";
chr19	StringTie	exon	7505543	7505626	1000	+	.	gene_id "MSTRG.86881"; transcript_id "MSTRG.86881.73"; exon_number "3";
chr19	StringTie	exon	7505964	7506165	1000	+	.	gene_id "MSTRG.86881"; transcript_id "MSTRG.86881.73"; exon_number "4";
chr19	StringTie	exon	7507056	7507141	1000	+	.	gene_id "MSTRG.86881"; transcript_id "MSTRG.86881.73"; exon_number "5";
chr19	StringTie	exon	7508206	7508587	1000	+	.	gene_id "MSTRG.86881"; transcript_id "MSTRG.86881.73"; exon_number "6";
chr19	StringTie	transcript	7503982	7509194	1000	+	.	gene_id "MSTRG.86881"; transcript_id "MSTRG.86881.74";
chr19	StringTie	exon	7503982	7504216	1000	+	.	gene_id "MSTRG.86881"; transcript_id "MSTRG.86881.74"; exon_number "1";
chr19	StringTie	exon	7504311	7504411	1000	+	.	gene_id "MSTRG.86881"; transcript_id "MSTRG.86881.74"; exon_number "2";
chr19	StringTie	exon	7505399	7505436	1000	+	.	gene_id "MSTRG.86881"; transcript_id "MSTRG.86881.74"; exon_number "3";
chr19	StringTie	exon	7505517	7505626	1000	+	.	gene_id "MSTRG.86881"; transcript_id "MSTRG.86881.74"; exon_number "4";
chr19	StringTie	exon	7505964	7507141	1000	+	.	gene_id "MSTRG.86881"; transcript_id "MSTRG.86881.74"; exon_number "5";
chr19	StringTie	exon	7508206	7509194	1000	+	.	gene_id "MSTRG.86881"; transcript_id "MSTRG.86881.74"; exon_number "6";
chr19	StringTie	transcript	7503982	7521062	1000	+	.	gene_id "MSTRG.86881"; transcript_id "MSTRG.86881.75";
chr19	StringTie	exon	7503982	7504216	1000	+	.	gene_id "MSTRG.86881"; transcript_id "MSTRG.86881.75"; exon_number "1";
chr19	StringTie	exon	7504311	7504411	1000	+	.	gene_id "MSTRG.86881"; transcript_id "MSTRG.86881.75"; exon_number "2";
chr19	StringTie	exon	7505324	7505436	1000	+	.	gene_id "MSTRG.86881"; transcript_id "MSTRG.86881.75"; exon_number "3";
chr19	StringTie	exon	7505517	7505626	1000	+	.	gene_id "MSTRG.86881"; transcript_id "MSTRG.86881.75"; exon_number "4";
chr19	StringTie	exon	7505964	7507141	1000	+	.	gene_id "MSTRG.86881"; transcript_id "MSTRG.86881.75"; exon_number "5";
chr19	StringTie	exon	7513880	7514005	1000	+	.	gene_id "MSTRG.86881"; transcript_id "MSTRG.86881.75"; exon_number "6";
chr19	StringTie	exon	7519205	7521062	1000	+	.	gene_id "MSTRG.86881"; transcript_id "MSTRG.86881.75"; exon_number "7";
chr19	StringTie	transcript	7504048	7508639	1000	+	.	gene_id "MSTRG.86881"; transcript_id "MSTRG.86881.76";
chr19	StringTie	exon	7504048	7504224	1000	+	.	gene_id "MSTRG.86881"; transcript_id "MSTRG.86881.76"; exon_number "1";
chr19	StringTie	exon	7504311	7504411	1000	+	.	gene_id "MSTRG.86881"; transcript_id "MSTRG.86881.76"; exon_number "2";
chr19	StringTie	exon	7505324	7505436	1000	+	.	gene_id "MSTRG.86881"; transcript_id "MSTRG.86881.76"; exon_number "3";
chr19	StringTie	exon	7505517	7505626	1000	+	.	gene_id "MSTRG.86881"; transcript_id "MSTRG.86881.76"; exon_number "4";
chr19	StringTie	exon	7505964	7506107	1000	+	.	gene_id "MSTRG.86881"; transcript_id "MSTRG.86881.76"; exon_number "5";
chr19	StringTie	exon	7506950	7507141	1000	+	.	gene_id "MSTRG.86881"; transcript_id "MSTRG.86881.76"; exon_number "6";
chr19	StringTie	exon	7508206	7508639	1000	+	.	gene_id "MSTRG.86881"; transcript_id "MSTRG.86881.76"; exon_number "7";
chr19	StringTie	transcript	7504053	7521107	1000	+	.	gene_id "MSTRG.86881"; transcript_id "MSTRG.86881.77";
chr19	StringTie	exon	7504053	7504224	1000	+	.	gene_id "MSTRG.86881"; transcript_id "MSTRG.86881.77"; exon_number "1";
chr19	StringTie	exon	7504311	7504411	1000	+	.	gene_id "MSTRG.86881"; transcript_id "MSTRG.86881.77"; exon_number "2";
chr19	StringTie	exon	7505324	7505436	1000	+	.	gene_id "MSTRG.86881"; transcript_id "MSTRG.86881.77"; exon_number "3";
chr19	StringTie	exon	7505517	7505626	1000	+	.	gene_id "MSTRG.86881"; transcript_id "MSTRG.86881.77"; exon_number "4";
chr19	StringTie	exon	7505964	7506165	1000	+	.	gene_id "MSTRG.86881"; transcript_id "MSTRG.86881.77"; exon_number "5";
chr19	StringTie	exon	7506950	7507141	1000	+	.	gene_id "MSTRG.86881"; transcript_id "MSTRG.86881.77"; exon_number "6";
chr19	StringTie	exon	7513880	7514005	1000	+	.	gene_id "MSTRG.86881"; transcript_id "MSTRG.86881.77"; exon_number "7";
chr19	StringTie	exon	7519205	7521107	1000	+	.	gene_id "MSTRG.86881"; transcript_id "MSTRG.86881.77"; exon_number "8";
chr19	StringTie	transcript	7504061	7509208	1000	+	.	gene_id "MSTRG.86881"; transcript_id "MSTRG.86881.78";
chr19	StringTie	exon	7504061	7504216	1000	+	.	gene_id "MSTRG.86881"; transcript_id "MSTRG.86881.78"; exon_number "1";
chr19	StringTie	exon	7504311	7504411	1000	+	.	gene_id "MSTRG.86881"; transcript_id "MSTRG.86881.78"; exon_number "2";
chr19	StringTie	exon	7505324	7505436	1000	+	.	gene_id "MSTRG.86881"; transcript_id "MSTRG.86881.78"; exon_number "3";
chr19	StringTie	exon	7505543	7505626	1000	+	.	gene_id "MSTRG.86881"; transcript_id "MSTRG.86881.78"; exon_number "4";
chr19	StringTie	exon	7505964	7507141	1000	+	.	gene_id "MSTRG.86881"; transcript_id "MSTRG.86881.78"; exon_number "5";
chr19	StringTie	exon	7508206	7509208	1000	+	.	gene_id "MSTRG.86881"; transcript_id "MSTRG.86881.78"; exon_number "6";
chr19	StringTie	transcript	7504092	7509041	1000	+	.	gene_id "MSTRG.86881"; transcript_id "MSTRG.86881.79";
chr19	StringTie	exon	7504092	7504224	1000	+	.	gene_id "MSTRG.86881"; transcript_id "MSTRG.86881.79"; exon_number "1";
chr19	StringTie	exon	7504311	7504411	1000	+	.	gene_id "MSTRG.86881"; transcript_id "MSTRG.86881.79"; exon_number "2";
chr19	StringTie	exon	7505399	7505436	1000	+	.	gene_id "MSTRG.86881"; transcript_id "MSTRG.86881.79"; exon_number "3";
chr19	StringTie	exon	7505543	7505626	1000	+	.	gene_id "MSTRG.86881"; transcript_id "MSTRG.86881.79"; exon_number "4";
chr19	StringTie	exon	7505964	7507141	1000	+	.	gene_id "MSTRG.86881"; transcript_id "MSTRG.86881.79"; exon_number "5";
chr19	StringTie	exon	7508206	7509041	1000	+	.	gene_id "MSTRG.86881"; transcript_id "MSTRG.86881.79"; exon_number "6";
chr19	StringTie	transcript	7492976	7509184	1000	+	.	gene_id "MSTRG.86881"; transcript_id "MSTRG.86881.8";
chr19	StringTie	exon	7492976	7493074	1000	+	.	gene_id "MSTRG.86881"; transcript_id "MSTRG.86881.8"; exon_number "1";
chr19	StringTie	exon	7500806	7501399	1000	+	.	gene_id "MSTRG.86881"; transcript_id "MSTRG.86881.8"; exon_number "2";
chr19	StringTie	exon	7504121	7504411	1000	+	.	gene_id "MSTRG.86881"; transcript_id "MSTRG.86881.8"; exon_number "3";
chr19	StringTie	exon	7505324	7505626	1000	+	.	gene_id "MSTRG.86881"; transcript_id "MSTRG.86881.8"; exon_number "4";
chr19	StringTie	exon	7505964	7506165	1000	+	.	gene_id "MSTRG.86881"; transcript_id "MSTRG.86881.8"; exon_number "5";
chr19	StringTie	exon	7507056	7507141	1000	+	.	gene_id "MSTRG.86881"; transcript_id "MSTRG.86881.8"; exon_number "6";
chr19	StringTie	exon	7508206	7509184	1000	+	.	gene_id "MSTRG.86881"; transcript_id "MSTRG.86881.8"; exon_number "7";
chr19	StringTie	transcript	7504119	7561945	1000	+	.	gene_id "MSTRG.86881"; transcript_id "MSTRG.86881.80";
chr19	StringTie	exon	7504119	7504224	1000	+	.	gene_id "MSTRG.86881"; transcript_id "MSTRG.86881.80"; exon_number "1";
chr19	StringTie	exon	7504311	7504411	1000	+	.	gene_id "MSTRG.86881"; transcript_id "MSTRG.86881.80"; exon_number "2";
chr19	StringTie	exon	7505399	7505626	1000	+	.	gene_id "MSTRG.86881"; transcript_id "MSTRG.86881.80"; exon_number "3";
chr19	StringTie	exon	7505964	7507141	1000	+	.	gene_id "MSTRG.86881"; transcript_id "MSTRG.86881.80"; exon_number "4";
chr19	StringTie	exon	7513880	7514005	1000	+	.	gene_id "MSTRG.86881"; transcript_id "MSTRG.86881.80"; exon_number "5";
chr19	StringTie	exon	7519205	7522781	1000	+	.	gene_id "MSTRG.86881"; transcript_id "MSTRG.86881.80"; exon_number "6";
chr19	StringTie	exon	7524961	7525166	1000	+	.	gene_id "MSTRG.86881"; transcript_id "MSTRG.86881.80"; exon_number "7";
chr19	StringTie	exon	7526439	7526606	1000	+	.	gene_id "MSTRG.86881"; transcript_id "MSTRG.86881.80"; exon_number "8";
chr19	StringTie	exon	7526761	7526926	1000	+	.	gene_id "MSTRG.86881"; transcript_id "MSTRG.86881.80"; exon_number "9";
chr19	StringTie	exon	7527520	7527628	1000	+	.	gene_id "MSTRG.86881"; transcript_id "MSTRG.86881.80"; exon_number "10";
chr19	StringTie	exon	7527864	7527960	1000	+	.	gene_id "MSTRG.86881"; transcript_id "MSTRG.86881.80"; exon_number "11";
chr19	StringTie	exon	7528158	7528257	1000	+	.	gene_id "MSTRG.86881"; transcript_id "MSTRG.86881.80"; exon_number "12";
chr19	StringTie	exon	7528597	7528721	1000	+	.	gene_id "MSTRG.86881"; transcript_id "MSTRG.86881.80"; exon_number "13";
chr19	StringTie	exon	7528821	7528970	1000	+	.	gene_id "MSTRG.86881"; transcript_id "MSTRG.86881.80"; exon_number "14";
chr19	StringTie	exon	7529101	7529202	1000	+	.	gene_id "MSTRG.86881"; transcript_id "MSTRG.86881.80"; exon_number "15";
chr19	StringTie	exon	7529590	7529712	1000	+	.	gene_id "MSTRG.86881"; transcript_id "MSTRG.86881.80"; exon_number "16";
chr19	StringTie	exon	7530286	7530501	1000	+	.	gene_id "MSTRG.86881"; transcript_id "MSTRG.86881.80"; exon_number "17";
chr19	StringTie	exon	7533523	7533653	1000	+	.	gene_id "MSTRG.86881"; transcript_id "MSTRG.86881.80"; exon_number "18";
chr19	StringTie	exon	7533759	7534239	1000	+	.	gene_id "MSTRG.86881"; transcript_id "MSTRG.86881.80"; exon_number "19";
chr19	StringTie	exon	7534750	7534902	1000	+	.	gene_id "MSTRG.86881"; transcript_id "MSTRG.86881.80"; exon_number "20";
chr19	StringTie	exon	7535127	7535202	1000	+	.	gene_id "MSTRG.86881"; transcript_id "MSTRG.86881.80"; exon_number "21";
chr19	StringTie	exon	7535509	7535577	1000	+	.	gene_id "MSTRG.86881"; transcript_id "MSTRG.86881.80"; exon_number "22";
chr19	StringTie	exon	7535933	7536020	1000	+	.	gene_id "MSTRG.86881"; transcript_id "MSTRG.86881.80"; exon_number "23";
chr19	StringTie	exon	7536191	7536273	1000	+	.	gene_id "MSTRG.86881"; transcript_id "MSTRG.86881.80"; exon_number "24";
chr19	StringTie	exon	7536449	7536546	1000	+	.	gene_id "MSTRG.86881"; transcript_id "MSTRG.86881.80"; exon_number "25";
chr19	StringTie	exon	7539918	7540058	1000	+	.	gene_id "MSTRG.86881"; transcript_id "MSTRG.86881.80"; exon_number "26";
chr19	StringTie	exon	7540149	7540308	1000	+	.	gene_id "MSTRG.86881"; transcript_id "MSTRG.86881.80"; exon_number "27";
chr19	StringTie	exon	7540630	7540710	1000	+	.	gene_id "MSTRG.86881"; transcript_id "MSTRG.86881.80"; exon_number "28";
chr19	StringTie	exon	7540923	7541051	1000	+	.	gene_id "MSTRG.86881"; transcript_id "MSTRG.86881.80"; exon_number "29";
chr19	StringTie	exon	7541354	7541434	1000	+	.	gene_id "MSTRG.86881"; transcript_id "MSTRG.86881.80"; exon_number "30";
chr19	StringTie	exon	7541522	7541684	1000	+	.	gene_id "MSTRG.86881"; transcript_id "MSTRG.86881.80"; exon_number "31";
chr19	StringTie	exon	7541984	7542067	1000	+	.	gene_id "MSTRG.86881"; transcript_id "MSTRG.86881.80"; exon_number "32";
chr19	StringTie	exon	7542561	7542670	1000	+	.	gene_id "MSTRG.86881"; transcript_id "MSTRG.86881.80"; exon_number "33";
chr19	StringTie	exon	7542761	7542928	1000	+	.	gene_id "MSTRG.86881"; transcript_id "MSTRG.86881.80"; exon_number "34";
chr19	StringTie	exon	7543007	7543084	1000	+	.	gene_id "MSTRG.86881"; transcript_id "MSTRG.86881.80"; exon_number "35";
chr19	StringTie	exon	7549907	7550112	1000	+	.	gene_id "MSTRG.86881"; transcript_id "MSTRG.86881.80"; exon_number "36";
chr19	StringTie	exon	7550298	7550429	1000	+	.	gene_id "MSTRG.86881"; transcript_id "MSTRG.86881.80"; exon_number "37";
chr19	StringTie	exon	7550517	7550640	1000	+	.	gene_id "MSTRG.86881"; transcript_id "MSTRG.86881.80"; exon_number "38";
chr19	StringTie	exon	7550994	7551107	1000	+	.	gene_id "MSTRG.86881"; transcript_id "MSTRG.86881.80"; exon_number "39";
chr19	StringTie	exon	7551362	7551437	1000	+	.	gene_id "MSTRG.86881"; transcript_id "MSTRG.86881.80"; exon_number "40";
chr19	StringTie	exon	7553872	7554015	1000	+	.	gene_id "MSTRG.86881"; transcript_id "MSTRG.86881.80"; exon_number "41";
chr19	StringTie	exon	7554209	7554272	1000	+	.	gene_id "MSTRG.86881"; transcript_id "MSTRG.86881.80"; exon_number "42";
chr19	StringTie	exon	7554555	7554723	1000	+	.	gene_id "MSTRG.86881"; transcript_id "MSTRG.86881.80"; exon_number "43";
chr19	StringTie	exon	7554893	7555075	1000	+	.	gene_id "MSTRG.86881"; transcript_id "MSTRG.86881.80"; exon_number "44";
chr19	StringTie	exon	7555249	7555367	1000	+	.	gene_id "MSTRG.86881"; transcript_id "MSTRG.86881.80"; exon_number "45";
chr19	StringTie	exon	7555607	7555763	1000	+	.	gene_id "MSTRG.86881"; transcript_id "MSTRG.86881.80"; exon_number "46";
chr19	StringTie	exon	7556453	7556569	1000	+	.	gene_id "MSTRG.86881"; transcript_id "MSTRG.86881.80"; exon_number "47";
chr19	StringTie	exon	7556655	7556724	1000	+	.	gene_id "MSTRG.86881"; transcript_id "MSTRG.86881.80"; exon_number "48";
chr19	StringTie	exon	7557168	7557284	1000	+	.	gene_id "MSTRG.86881"; transcript_id "MSTRG.86881.80"; exon_number "49";
chr19	StringTie	exon	7558850	7559151	1000	+	.	gene_id "MSTRG.86881"; transcript_id "MSTRG.86881.80"; exon_number "50";
chr19	StringTie	exon	7560648	7560764	1000	+	.	gene_id "MSTRG.86881"; transcript_id "MSTRG.86881.80"; exon_number "51";
chr19	StringTie	exon	7561014	7561110	1000	+	.	gene_id "MSTRG.86881"; transcript_id "MSTRG.86881.80"; exon_number "52";
chr19	StringTie	exon	7561208	7561317	1000	+	.	gene_id "MSTRG.86881"; transcript_id "MSTRG.86881.80"; exon_number "53";
chr19	StringTie	exon	7561488	7561945	1000	+	.	gene_id "MSTRG.86881"; transcript_id "MSTRG.86881.80"; exon_number "54";
chr19	StringTie	transcript	7504127	7508963	1000	+	.	gene_id "MSTRG.86881"; transcript_id "MSTRG.86881.81";
chr19	StringTie	exon	7504127	7504224	1000	+	.	gene_id "MSTRG.86881"; transcript_id "MSTRG.86881.81"; exon_number "1";
chr19	StringTie	exon	7504311	7504411	1000	+	.	gene_id "MSTRG.86881"; transcript_id "MSTRG.86881.81"; exon_number "2";
chr19	StringTie	exon	7505324	7505436	1000	+	.	gene_id "MSTRG.86881"; transcript_id "MSTRG.86881.81"; exon_number "3";
chr19	StringTie	exon	7505517	7505626	1000	+	.	gene_id "MSTRG.86881"; transcript_id "MSTRG.86881.81"; exon_number "4";
chr19	StringTie	exon	7505964	7506107	1000	+	.	gene_id "MSTRG.86881"; transcript_id "MSTRG.86881.81"; exon_number "5";
chr19	StringTie	exon	7507056	7507141	1000	+	.	gene_id "MSTRG.86881"; transcript_id "MSTRG.86881.81"; exon_number "6";
chr19	StringTie	exon	7508206	7508963	1000	+	.	gene_id "MSTRG.86881"; transcript_id "MSTRG.86881.81"; exon_number "7";
chr19	StringTie	transcript	7504131	7509029	1000	+	.	gene_id "MSTRG.86881"; transcript_id "MSTRG.86881.82";
chr19	StringTie	exon	7504131	7504224	1000	+	.	gene_id "MSTRG.86881"; transcript_id "MSTRG.86881.82"; exon_number "1";
chr19	StringTie	exon	7504311	7504407	1000	+	.	gene_id "MSTRG.86881"; transcript_id "MSTRG.86881.82"; exon_number "2";
chr19	StringTie	exon	7505318	7505436	1000	+	.	gene_id "MSTRG.86881"; transcript_id "MSTRG.86881.82"; exon_number "3";
chr19	StringTie	exon	7505517	7505626	1000	+	.	gene_id "MSTRG.86881"; transcript_id "MSTRG.86881.82"; exon_number "4";
chr19	StringTie	exon	7505964	7506165	1000	+	.	gene_id "MSTRG.86881"; transcript_id "MSTRG.86881.82"; exon_number "5";
chr19	StringTie	exon	7507056	7507141	1000	+	.	gene_id "MSTRG.86881"; transcript_id "MSTRG.86881.82"; exon_number "6";
chr19	StringTie	exon	7508206	7509029	1000	+	.	gene_id "MSTRG.86881"; transcript_id "MSTRG.86881.82"; exon_number "7";
chr19	StringTie	transcript	7504176	7509100	1000	+	.	gene_id "MSTRG.86881"; transcript_id "MSTRG.86881.83";
chr19	StringTie	exon	7504176	7504216	1000	+	.	gene_id "MSTRG.86881"; transcript_id "MSTRG.86881.83"; exon_number "1";
chr19	StringTie	exon	7504311	7504411	1000	+	.	gene_id "MSTRG.86881"; transcript_id "MSTRG.86881.83"; exon_number "2";
chr19	StringTie	exon	7505324	7505626	1000	+	.	gene_id "MSTRG.86881"; transcript_id "MSTRG.86881.83"; exon_number "3";
chr19	StringTie	exon	7505964	7506165	1000	+	.	gene_id "MSTRG.86881"; transcript_id "MSTRG.86881.83"; exon_number "4";
chr19	StringTie	exon	7507056	7507141	1000	+	.	gene_id "MSTRG.86881"; transcript_id "MSTRG.86881.83"; exon_number "5";
chr19	StringTie	exon	7508206	7509100	1000	+	.	gene_id "MSTRG.86881"; transcript_id "MSTRG.86881.83"; exon_number "6";
chr19	StringTie	transcript	7504311	7521044	1000	+	.	gene_id "MSTRG.86881"; transcript_id "MSTRG.86881.84";
chr19	StringTie	exon	7504311	7504411	1000	+	.	gene_id "MSTRG.86881"; transcript_id "MSTRG.86881.84"; exon_number "1";
chr19	StringTie	exon	7505324	7505626	1000	+	.	gene_id "MSTRG.86881"; transcript_id "MSTRG.86881.84"; exon_number "2";
chr19	StringTie	exon	7505964	7506165	1000	+	.	gene_id "MSTRG.86881"; transcript_id "MSTRG.86881.84"; exon_number "3";
chr19	StringTie	exon	7506950	7507141	1000	+	.	gene_id "MSTRG.86881"; transcript_id "MSTRG.86881.84"; exon_number "4";
chr19	StringTie	exon	7519205	7521044	1000	+	.	gene_id "MSTRG.86881"; transcript_id "MSTRG.86881.84"; exon_number "5";
chr19	StringTie	transcript	7505075	7521127	1000	+	.	gene_id "MSTRG.86881"; transcript_id "MSTRG.86881.85";
chr19	StringTie	exon	7505075	7505436	1000	+	.	gene_id "MSTRG.86881"; transcript_id "MSTRG.86881.85"; exon_number "1";
chr19	StringTie	exon	7505517	7505626	1000	+	.	gene_id "MSTRG.86881"; transcript_id "MSTRG.86881.85"; exon_number "2";
chr19	StringTie	exon	7505964	7506165	1000	+	.	gene_id "MSTRG.86881"; transcript_id "MSTRG.86881.85"; exon_number "3";
chr19	StringTie	exon	7506950	7507141	1000	+	.	gene_id "MSTRG.86881"; transcript_id "MSTRG.86881.85"; exon_number "4";
chr19	StringTie	exon	7519205	7519968	1000	+	.	gene_id "MSTRG.86881"; transcript_id "MSTRG.86881.85"; exon_number "5";
chr19	StringTie	exon	7520137	7521127	1000	+	.	gene_id "MSTRG.86881"; transcript_id "MSTRG.86881.85"; exon_number "6";
chr19	StringTie	transcript	7505150	7521030	1000	+	.	gene_id "MSTRG.86881"; transcript_id "MSTRG.86881.86";
chr19	StringTie	exon	7505150	7505436	1000	+	.	gene_id "MSTRG.86881"; transcript_id "MSTRG.86881.86"; exon_number "1";
chr19	StringTie	exon	7505517	7505626	1000	+	.	gene_id "MSTRG.86881"; transcript_id "MSTRG.86881.86"; exon_number "2";
chr19	StringTie	exon	7505964	7506107	1000	+	.	gene_id "MSTRG.86881"; transcript_id "MSTRG.86881.86"; exon_number "3";
chr19	StringTie	exon	7506950	7507141	1000	+	.	gene_id "MSTRG.86881"; transcript_id "MSTRG.86881.86"; exon_number "4";
chr19	StringTie	exon	7519205	7519884	1000	+	.	gene_id "MSTRG.86881"; transcript_id "MSTRG.86881.86"; exon_number "5";
chr19	StringTie	exon	7519969	7521030	1000	+	.	gene_id "MSTRG.86881"; transcript_id "MSTRG.86881.86"; exon_number "6";
chr19	StringTie	transcript	7505204	7521032	1000	+	.	gene_id "MSTRG.86881"; transcript_id "MSTRG.86881.87";
chr19	StringTie	exon	7505204	7505436	1000	+	.	gene_id "MSTRG.86881"; transcript_id "MSTRG.86881.87"; exon_number "1";
chr19	StringTie	exon	7505517	7505626	1000	+	.	gene_id "MSTRG.86881"; transcript_id "MSTRG.86881.87"; exon_number "2";
chr19	StringTie	exon	7505964	7506165	1000	+	.	gene_id "MSTRG.86881"; transcript_id "MSTRG.86881.87"; exon_number "3";
chr19	StringTie	exon	7507056	7507141	1000	+	.	gene_id "MSTRG.86881"; transcript_id "MSTRG.86881.87"; exon_number "4";
chr19	StringTie	exon	7513880	7514005	1000	+	.	gene_id "MSTRG.86881"; transcript_id "MSTRG.86881.87"; exon_number "5";
chr19	StringTie	exon	7519205	7520304	1000	+	.	gene_id "MSTRG.86881"; transcript_id "MSTRG.86881.87"; exon_number "6";
chr19	StringTie	exon	7520389	7521032	1000	+	.	gene_id "MSTRG.86881"; transcript_id "MSTRG.86881.87"; exon_number "7";
chr19	StringTie	transcript	7505256	7521046	1000	+	.	gene_id "MSTRG.86881"; transcript_id "MSTRG.86881.88";
chr19	StringTie	exon	7505256	7505436	1000	+	.	gene_id "MSTRG.86881"; transcript_id "MSTRG.86881.88"; exon_number "1";
chr19	StringTie	exon	7505517	7505626	1000	+	.	gene_id "MSTRG.86881"; transcript_id "MSTRG.86881.88"; exon_number "2";
chr19	StringTie	exon	7505964	7506165	1000	+	.	gene_id "MSTRG.86881"; transcript_id "MSTRG.86881.88"; exon_number "3";
chr19	StringTie	exon	7507056	7507141	1000	+	.	gene_id "MSTRG.86881"; transcript_id "MSTRG.86881.88"; exon_number "4";
chr19	StringTie	exon	7513880	7514005	1000	+	.	gene_id "MSTRG.86881"; transcript_id "MSTRG.86881.88"; exon_number "5";
chr19	StringTie	exon	7518084	7521046	1000	+	.	gene_id "MSTRG.86881"; transcript_id "MSTRG.86881.88"; exon_number "6";
chr19	StringTie	transcript	7505257	7521053	1000	+	.	gene_id "MSTRG.86881"; transcript_id "MSTRG.86881.89";
chr19	StringTie	exon	7505257	7505436	1000	+	.	gene_id "MSTRG.86881"; transcript_id "MSTRG.86881.89"; exon_number "1";
chr19	StringTie	exon	7505517	7505626	1000	+	.	gene_id "MSTRG.86881"; transcript_id "MSTRG.86881.89"; exon_number "2";
chr19	StringTie	exon	7505964	7506165	1000	+	.	gene_id "MSTRG.86881"; transcript_id "MSTRG.86881.89"; exon_number "3";
chr19	StringTie	exon	7507056	7507141	1000	+	.	gene_id "MSTRG.86881"; transcript_id "MSTRG.86881.89"; exon_number "4";
chr19	StringTie	exon	7519205	7521053	1000	+	.	gene_id "MSTRG.86881"; transcript_id "MSTRG.86881.89"; exon_number "5";
chr19	StringTie	transcript	7492976	7509180	1000	+	.	gene_id "MSTRG.86881"; transcript_id "MSTRG.86881.9";
chr19	StringTie	exon	7492976	7493074	1000	+	.	gene_id "MSTRG.86881"; transcript_id "MSTRG.86881.9"; exon_number "1";
chr19	StringTie	exon	7500806	7501399	1000	+	.	gene_id "MSTRG.86881"; transcript_id "MSTRG.86881.9"; exon_number "2";
chr19	StringTie	exon	7504121	7505436	1000	+	.	gene_id "MSTRG.86881"; transcript_id "MSTRG.86881.9"; exon_number "3";
chr19	StringTie	exon	7505517	7505626	1000	+	.	gene_id "MSTRG.86881"; transcript_id "MSTRG.86881.9"; exon_number "4";
chr19	StringTie	exon	7505964	7506165	1000	+	.	gene_id "MSTRG.86881"; transcript_id "MSTRG.86881.9"; exon_number "5";
chr19	StringTie	exon	7507056	7507141	1000	+	.	gene_id "MSTRG.86881"; transcript_id "MSTRG.86881.9"; exon_number "6";
chr19	StringTie	exon	7508206	7509180	1000	+	.	gene_id "MSTRG.86881"; transcript_id "MSTRG.86881.9"; exon_number "7";
chr19	StringTie	transcript	7505275	7521109	1000	+	.	gene_id "MSTRG.86881"; transcript_id "MSTRG.86881.90";
chr19	StringTie	exon	7505275	7505436	1000	+	.	gene_id "MSTRG.86881"; transcript_id "MSTRG.86881.90"; exon_number "1";
chr19	StringTie	exon	7505517	7505626	1000	+	.	gene_id "MSTRG.86881"; transcript_id "MSTRG.86881.90"; exon_number "2";
chr19	StringTie	exon	7505964	7507141	1000	+	.	gene_id "MSTRG.86881"; transcript_id "MSTRG.86881.90"; exon_number "3";
chr19	StringTie	exon	7519205	7519884	1000	+	.	gene_id "MSTRG.86881"; transcript_id "MSTRG.86881.90"; exon_number "4";
chr19	StringTie	exon	7519969	7521109	1000	+	.	gene_id "MSTRG.86881"; transcript_id "MSTRG.86881.90"; exon_number "5";
chr19	StringTie	transcript	7505300	7521160	1000	+	.	gene_id "MSTRG.86881"; transcript_id "MSTRG.86881.91";
chr19	StringTie	exon	7505300	7505626	1000	+	.	gene_id "MSTRG.86881"; transcript_id "MSTRG.86881.91"; exon_number "1";
chr19	StringTie	exon	7505964	7506165	1000	+	.	gene_id "MSTRG.86881"; transcript_id "MSTRG.86881.91"; exon_number "2";
chr19	StringTie	exon	7506950	7507141	1000	+	.	gene_id "MSTRG.86881"; transcript_id "MSTRG.86881.91"; exon_number "3";
chr19	StringTie	exon	7519205	7519968	1000	+	.	gene_id "MSTRG.86881"; transcript_id "MSTRG.86881.91"; exon_number "4";
chr19	StringTie	exon	7520137	7521160	1000	+	.	gene_id "MSTRG.86881"; transcript_id "MSTRG.86881.91"; exon_number "5";
chr19	StringTie	transcript	7505330	7508642	1000	+	.	gene_id "MSTRG.86881"; transcript_id "MSTRG.86881.92";
chr19	StringTie	exon	7505330	7505436	1000	+	.	gene_id "MSTRG.86881"; transcript_id "MSTRG.86881.92"; exon_number "1";
chr19	StringTie	exon	7505517	7505626	1000	+	.	gene_id "MSTRG.86881"; transcript_id "MSTRG.86881.92"; exon_number "2";
chr19	StringTie	exon	7505964	7507141	1000	+	.	gene_id "MSTRG.86881"; transcript_id "MSTRG.86881.92"; exon_number "3";
chr19	StringTie	exon	7507280	7508642	1000	+	.	gene_id "MSTRG.86881"; transcript_id "MSTRG.86881.92"; exon_number "4";
chr19	StringTie	transcript	7505331	7521249	1000	+	.	gene_id "MSTRG.86881"; transcript_id "MSTRG.86881.93";
chr19	StringTie	exon	7505331	7505626	1000	+	.	gene_id "MSTRG.86881"; transcript_id "MSTRG.86881.93"; exon_number "1";
chr19	StringTie	exon	7505964	7506107	1000	+	.	gene_id "MSTRG.86881"; transcript_id "MSTRG.86881.93"; exon_number "2";
chr19	StringTie	exon	7506950	7507141	1000	+	.	gene_id "MSTRG.86881"; transcript_id "MSTRG.86881.93"; exon_number "3";
chr19	StringTie	exon	7519205	7519968	1000	+	.	gene_id "MSTRG.86881"; transcript_id "MSTRG.86881.93"; exon_number "4";
chr19	StringTie	exon	7520137	7521249	1000	+	.	gene_id "MSTRG.86881"; transcript_id "MSTRG.86881.93"; exon_number "5";
chr19	StringTie	transcript	7505341	7521026	1000	+	.	gene_id "MSTRG.86881"; transcript_id "MSTRG.86881.94";
chr19	StringTie	exon	7505341	7505436	1000	+	.	gene_id "MSTRG.86881"; transcript_id "MSTRG.86881.94"; exon_number "1";
chr19	StringTie	exon	7505543	7505626	1000	+	.	gene_id "MSTRG.86881"; transcript_id "MSTRG.86881.94"; exon_number "2";
chr19	StringTie	exon	7505964	7506165	1000	+	.	gene_id "MSTRG.86881"; transcript_id "MSTRG.86881.94"; exon_number "3";
chr19	StringTie	exon	7507056	7507141	1000	+	.	gene_id "MSTRG.86881"; transcript_id "MSTRG.86881.94"; exon_number "4";
chr19	StringTie	exon	7513880	7514005	1000	+	.	gene_id "MSTRG.86881"; transcript_id "MSTRG.86881.94"; exon_number "5";
chr19	StringTie	exon	7519205	7521026	1000	+	.	gene_id "MSTRG.86881"; transcript_id "MSTRG.86881.94"; exon_number "6";
chr19	StringTie	transcript	7505361	7508985	1000	+	.	gene_id "MSTRG.86881"; transcript_id "MSTRG.86881.95";
chr19	StringTie	exon	7505361	7505436	1000	+	.	gene_id "MSTRG.86881"; transcript_id "MSTRG.86881.95"; exon_number "1";
chr19	StringTie	exon	7505517	7505626	1000	+	.	gene_id "MSTRG.86881"; transcript_id "MSTRG.86881.95"; exon_number "2";
chr19	StringTie	exon	7505982	7506165	1000	+	.	gene_id "MSTRG.86881"; transcript_id "MSTRG.86881.95"; exon_number "3";
chr19	StringTie	exon	7507056	7507141	1000	+	.	gene_id "MSTRG.86881"; transcript_id "MSTRG.86881.95"; exon_number "4";
chr19	StringTie	exon	7508206	7508985	1000	+	.	gene_id "MSTRG.86881"; transcript_id "MSTRG.86881.95"; exon_number "5";
chr19	StringTie	transcript	7505371	7521029	1000	+	.	gene_id "MSTRG.86881"; transcript_id "MSTRG.86881.96";
chr19	StringTie	exon	7505371	7505626	1000	+	.	gene_id "MSTRG.86881"; transcript_id "MSTRG.86881.96"; exon_number "1";
chr19	StringTie	exon	7519205	7521029	1000	+	.	gene_id "MSTRG.86881"; transcript_id "MSTRG.86881.96"; exon_number "2";
chr19	StringTie	transcript	7505450	7508424	1000	+	.	gene_id "MSTRG.86881"; transcript_id "MSTRG.86881.97";
chr19	StringTie	exon	7505450	7505626	1000	+	.	gene_id "MSTRG.86881"; transcript_id "MSTRG.86881.97"; exon_number "1";
chr19	StringTie	exon	7505964	7506165	1000	+	.	gene_id "MSTRG.86881"; transcript_id "MSTRG.86881.97"; exon_number "2";
chr19	StringTie	exon	7508206	7508424	1000	+	.	gene_id "MSTRG.86881"; transcript_id "MSTRG.86881.97"; exon_number "3";
chr19	StringTie	transcript	7506030	7508470	1000	+	.	gene_id "MSTRG.86881"; transcript_id "MSTRG.86881.99";
chr19	StringTie	exon	7506030	7506107	1000	+	.	gene_id "MSTRG.86881"; transcript_id "MSTRG.86881.99"; exon_number "1";
chr19	StringTie	exon	7507082	7507141	1000	+	.	gene_id "MSTRG.86881"; transcript_id "MSTRG.86881.99"; exon_number "2";
chr19	StringTie	exon	7508206	7508470	1000	+	.	gene_id "MSTRG.86881"; transcript_id "MSTRG.86881.99"; exon_number "3";
chr19	StringTie	transcript	7506458	7507035	1000	-	.	gene_id "MSTRG.86882"; transcript_id "MSTRG.86882.1";
chr19	StringTie	exon	7506458	7506739	1000	-	.	gene_id "MSTRG.86882"; transcript_id "MSTRG.86882.1"; exon_number "1";
chr19	StringTie	exon	7506832	7507035	1000	-	.	gene_id "MSTRG.86882"; transcript_id "MSTRG.86882.1"; exon_number "2";
chr19	StringTie	transcript	7519916	7520460	1000	-	.	gene_id "MSTRG.86883"; transcript_id "ENST00000602083"; gene_name "CTD-2207O23.11"; ref_gene_id "ENSG00000269371";
chr19	StringTie	exon	7519916	7520054	1000	-	.	gene_id "MSTRG.86883"; transcript_id "ENST00000602083"; exon_number "1"; gene_name "CTD-2207O23.11"; ref_gene_id "ENSG00000269371";
chr19	StringTie	exon	7520307	7520460	1000	-	.	gene_id "MSTRG.86883"; transcript_id "ENST00000602083"; exon_number "2"; gene_name "CTD-2207O23.11"; ref_gene_id "ENSG00000269371";
chr19	StringTie	transcript	7514397	7521682	1000	-	.	gene_id "MSTRG.86883"; transcript_id "MSTRG.86883.1";
chr19	StringTie	exon	7514397	7514475	1000	-	.	gene_id "MSTRG.86883"; transcript_id "MSTRG.86883.1"; exon_number "1";
chr19	StringTie	exon	7520338	7520775	1000	-	.	gene_id "MSTRG.86883"; transcript_id "MSTRG.86883.1"; exon_number "2";
chr19	StringTie	exon	7520800	7521682	1000	-	.	gene_id "MSTRG.86883"; transcript_id "MSTRG.86883.1"; exon_number "3";
chr19	StringTie	transcript	7518631	7521274	1000	-	.	gene_id "MSTRG.86883"; transcript_id "MSTRG.86883.10";
chr19	StringTie	exon	7518631	7520054	1000	-	.	gene_id "MSTRG.86883"; transcript_id "MSTRG.86883.10"; exon_number "1";
chr19	StringTie	exon	7520307	7520775	1000	-	.	gene_id "MSTRG.86883"; transcript_id "MSTRG.86883.10"; exon_number "2";
chr19	StringTie	exon	7520800	7521274	1000	-	.	gene_id "MSTRG.86883"; transcript_id "MSTRG.86883.10"; exon_number "3";
chr19	StringTie	transcript	7519708	7521020	1000	-	.	gene_id "MSTRG.86883"; transcript_id "MSTRG.86883.100";
chr19	StringTie	exon	7519708	7520001	1000	-	.	gene_id "MSTRG.86883"; transcript_id "MSTRG.86883.100"; exon_number "1";
chr19	StringTie	exon	7520086	7520138	1000	-	.	gene_id "MSTRG.86883"; transcript_id "MSTRG.86883.100"; exon_number "2";
chr19	StringTie	exon	7520223	7520560	1000	-	.	gene_id "MSTRG.86883"; transcript_id "MSTRG.86883.100"; exon_number "3";
chr19	StringTie	exon	7520645	7520775	1000	-	.	gene_id "MSTRG.86883"; transcript_id "MSTRG.86883.100"; exon_number "4";
chr19	StringTie	exon	7520800	7521020	1000	-	.	gene_id "MSTRG.86883"; transcript_id "MSTRG.86883.100"; exon_number "5";
chr19	StringTie	transcript	7519716	7520929	1000	-	.	gene_id "MSTRG.86883"; transcript_id "MSTRG.86883.101";
chr19	StringTie	exon	7519716	7520085	1000	-	.	gene_id "MSTRG.86883"; transcript_id "MSTRG.86883.101"; exon_number "1";
chr19	StringTie	exon	7520254	7520560	1000	-	.	gene_id "MSTRG.86883"; transcript_id "MSTRG.86883.101"; exon_number "2";
chr19	StringTie	exon	7520610	7520929	1000	-	.	gene_id "MSTRG.86883"; transcript_id "MSTRG.86883.101"; exon_number "3";
chr19	StringTie	transcript	7519717	7520967	1000	-	.	gene_id "MSTRG.86883"; transcript_id "MSTRG.86883.102";
chr19	StringTie	exon	7519717	7520085	1000	-	.	gene_id "MSTRG.86883"; transcript_id "MSTRG.86883.102"; exon_number "1";
chr19	StringTie	exon	7520338	7520595	1000	-	.	gene_id "MSTRG.86883"; transcript_id "MSTRG.86883.102"; exon_number "2";
chr19	StringTie	exon	7520626	7520967	1000	-	.	gene_id "MSTRG.86883"; transcript_id "MSTRG.86883.102"; exon_number "3";
chr19	StringTie	transcript	7519718	7521201	1000	-	.	gene_id "MSTRG.86883"; transcript_id "MSTRG.86883.103";
chr19	StringTie	exon	7519718	7520363	1000	-	.	gene_id "MSTRG.86883"; transcript_id "MSTRG.86883.103"; exon_number "1";
chr19	StringTie	exon	7520512	7521201	1000	-	.	gene_id "MSTRG.86883"; transcript_id "MSTRG.86883.103"; exon_number "2";
chr19	StringTie	transcript	7519718	7521074	1000	-	.	gene_id "MSTRG.86883"; transcript_id "MSTRG.86883.104";
chr19	StringTie	exon	7519718	7520001	1000	-	.	gene_id "MSTRG.86883"; transcript_id "MSTRG.86883.104"; exon_number "1";
chr19	StringTie	exon	7520170	7520837	1000	-	.	gene_id "MSTRG.86883"; transcript_id "MSTRG.86883.104"; exon_number "2";
chr19	StringTie	exon	7520975	7521074	1000	-	.	gene_id "MSTRG.86883"; transcript_id "MSTRG.86883.104"; exon_number "3";
chr19	StringTie	transcript	7519718	7521074	1000	-	.	gene_id "MSTRG.86883"; transcript_id "MSTRG.86883.105";
chr19	StringTie	exon	7519718	7520001	1000	-	.	gene_id "MSTRG.86883"; transcript_id "MSTRG.86883.105"; exon_number "1";
chr19	StringTie	exon	7520170	7520363	1000	-	.	gene_id "MSTRG.86883"; transcript_id "MSTRG.86883.105"; exon_number "2";
chr19	StringTie	exon	7520512	7520775	1000	-	.	gene_id "MSTRG.86883"; transcript_id "MSTRG.86883.105"; exon_number "3";
chr19	StringTie	exon	7520800	7521074	1000	-	.	gene_id "MSTRG.86883"; transcript_id "MSTRG.86883.105"; exon_number "4";
chr19	StringTie	transcript	7519718	7521074	1000	-	.	gene_id "MSTRG.86883"; transcript_id "MSTRG.86883.106";
chr19	StringTie	exon	7519718	7520085	1000	-	.	gene_id "MSTRG.86883"; transcript_id "MSTRG.86883.106"; exon_number "1";
chr19	StringTie	exon	7520254	7520306	1000	-	.	gene_id "MSTRG.86883"; transcript_id "MSTRG.86883.106"; exon_number "2";
chr19	StringTie	exon	7520494	7520775	1000	-	.	gene_id "MSTRG.86883"; transcript_id "MSTRG.86883.106"; exon_number "3";
chr19	StringTie	exon	7520800	7521074	1000	-	.	gene_id "MSTRG.86883"; transcript_id "MSTRG.86883.106"; exon_number "4";
chr19	StringTie	transcript	7519723	7521041	1000	-	.	gene_id "MSTRG.86883"; transcript_id "MSTRG.86883.107";
chr19	StringTie	exon	7519723	7520595	1000	-	.	gene_id "MSTRG.86883"; transcript_id "MSTRG.86883.107"; exon_number "1";
chr19	StringTie	exon	7520741	7521041	1000	-	.	gene_id "MSTRG.86883"; transcript_id "MSTRG.86883.107"; exon_number "2";
chr19	StringTie	transcript	7519724	7520955	1000	-	.	gene_id "MSTRG.86883"; transcript_id "MSTRG.86883.108";
chr19	StringTie	exon	7519724	7520001	1000	-	.	gene_id "MSTRG.86883"; transcript_id "MSTRG.86883.108"; exon_number "1";
chr19	StringTie	exon	7520086	7520138	1000	-	.	gene_id "MSTRG.86883"; transcript_id "MSTRG.86883.108"; exon_number "2";
chr19	StringTie	exon	7520223	7520363	1000	-	.	gene_id "MSTRG.86883"; transcript_id "MSTRG.86883.108"; exon_number "3";
chr19	StringTie	exon	7520403	7520595	1000	-	.	gene_id "MSTRG.86883"; transcript_id "MSTRG.86883.108"; exon_number "4";
chr19	StringTie	exon	7520645	7520955	1000	-	.	gene_id "MSTRG.86883"; transcript_id "MSTRG.86883.108"; exon_number "5";
chr19	StringTie	transcript	7519725	7521059	1000	-	.	gene_id "MSTRG.86883"; transcript_id "MSTRG.86883.109";
chr19	StringTie	exon	7519725	7520085	1000	-	.	gene_id "MSTRG.86883"; transcript_id "MSTRG.86883.109"; exon_number "1";
chr19	StringTie	exon	7520254	7520626	1000	-	.	gene_id "MSTRG.86883"; transcript_id "MSTRG.86883.109"; exon_number "2";
chr19	StringTie	exon	7520652	7521059	1000	-	.	gene_id "MSTRG.86883"; transcript_id "MSTRG.86883.109"; exon_number "3";
chr19	StringTie	transcript	7518635	7521490	1000	-	.	gene_id "MSTRG.86883"; transcript_id "MSTRG.86883.11";
chr19	StringTie	exon	7518635	7519305	1000	-	.	gene_id "MSTRG.86883"; transcript_id "MSTRG.86883.11"; exon_number "1";
chr19	StringTie	exon	7519390	7520001	1000	-	.	gene_id "MSTRG.86883"; transcript_id "MSTRG.86883.11"; exon_number "2";
chr19	StringTie	exon	7520086	7520138	1000	-	.	gene_id "MSTRG.86883"; transcript_id "MSTRG.86883.11"; exon_number "3";
chr19	StringTie	exon	7520223	7520775	1000	-	.	gene_id "MSTRG.86883"; transcript_id "MSTRG.86883.11"; exon_number "4";
chr19	StringTie	exon	7520800	7521490	1000	-	.	gene_id "MSTRG.86883"; transcript_id "MSTRG.86883.11"; exon_number "5";
chr19	StringTie	transcript	7519725	7521025	1000	-	.	gene_id "MSTRG.86883"; transcript_id "MSTRG.86883.110";
chr19	StringTie	exon	7519725	7519874	1000	-	.	gene_id "MSTRG.86883"; transcript_id "MSTRG.86883.110"; exon_number "1";
chr19	StringTie	exon	7520494	7520506	1000	-	.	gene_id "MSTRG.86883"; transcript_id "MSTRG.86883.110"; exon_number "2";
chr19	StringTie	exon	7520645	7521025	1000	-	.	gene_id "MSTRG.86883"; transcript_id "MSTRG.86883.110"; exon_number "3";
chr19	StringTie	transcript	7519725	7521025	1000	-	.	gene_id "MSTRG.86883"; transcript_id "MSTRG.86883.111";
chr19	StringTie	exon	7519725	7520001	1000	-	.	gene_id "MSTRG.86883"; transcript_id "MSTRG.86883.111"; exon_number "1";
chr19	StringTie	exon	7520086	7520138	1000	-	.	gene_id "MSTRG.86883"; transcript_id "MSTRG.86883.111"; exon_number "2";
chr19	StringTie	exon	7520223	7520595	1000	-	.	gene_id "MSTRG.86883"; transcript_id "MSTRG.86883.111"; exon_number "3";
chr19	StringTie	exon	7520645	7521025	1000	-	.	gene_id "MSTRG.86883"; transcript_id "MSTRG.86883.111"; exon_number "4";
chr19	StringTie	transcript	7519725	7521059	1000	-	.	gene_id "MSTRG.86883"; transcript_id "MSTRG.86883.112";
chr19	StringTie	exon	7519725	7520001	1000	-	.	gene_id "MSTRG.86883"; transcript_id "MSTRG.86883.112"; exon_number "1";
chr19	StringTie	exon	7520086	7520306	1000	-	.	gene_id "MSTRG.86883"; transcript_id "MSTRG.86883.112"; exon_number "2";
chr19	StringTie	exon	7520338	7520409	1000	-	.	gene_id "MSTRG.86883"; transcript_id "MSTRG.86883.112"; exon_number "3";
chr19	StringTie	exon	7520481	7520684	1000	-	.	gene_id "MSTRG.86883"; transcript_id "MSTRG.86883.112"; exon_number "4";
chr19	StringTie	exon	7520776	7521059	1000	-	.	gene_id "MSTRG.86883"; transcript_id "MSTRG.86883.112"; exon_number "5";
chr19	StringTie	transcript	7519728	7521074	1000	-	.	gene_id "MSTRG.86883"; transcript_id "MSTRG.86883.113";
chr19	StringTie	exon	7519728	7520409	1000	-	.	gene_id "MSTRG.86883"; transcript_id "MSTRG.86883.113"; exon_number "1";
chr19	StringTie	exon	7520596	7520938	1000	-	.	gene_id "MSTRG.86883"; transcript_id "MSTRG.86883.113"; exon_number "2";
chr19	StringTie	exon	7520975	7521074	1000	-	.	gene_id "MSTRG.86883"; transcript_id "MSTRG.86883.113"; exon_number "3";
chr19	StringTie	transcript	7519728	7521038	1000	-	.	gene_id "MSTRG.86883"; transcript_id "MSTRG.86883.114";
chr19	StringTie	exon	7519728	7520085	1000	-	.	gene_id "MSTRG.86883"; transcript_id "MSTRG.86883.114"; exon_number "1";
chr19	StringTie	exon	7520170	7520409	1000	-	.	gene_id "MSTRG.86883"; transcript_id "MSTRG.86883.114"; exon_number "2";
chr19	StringTie	exon	7520484	7521038	1000	-	.	gene_id "MSTRG.86883"; transcript_id "MSTRG.86883.114"; exon_number "3";
chr19	StringTie	transcript	7519728	7521048	1000	-	.	gene_id "MSTRG.86883"; transcript_id "MSTRG.86883.115";
chr19	StringTie	exon	7519728	7520085	1000	-	.	gene_id "MSTRG.86883"; transcript_id "MSTRG.86883.115"; exon_number "1";
chr19	StringTie	exon	7520170	7520253	1000	-	.	gene_id "MSTRG.86883"; transcript_id "MSTRG.86883.115"; exon_number "2";
chr19	StringTie	exon	7520610	7521048	1000	-	.	gene_id "MSTRG.86883"; transcript_id "MSTRG.86883.115"; exon_number "3";
chr19	StringTie	transcript	7519728	7521041	1000	-	.	gene_id "MSTRG.86883"; transcript_id "MSTRG.86883.116";
chr19	StringTie	exon	7519728	7519874	1000	-	.	gene_id "MSTRG.86883"; transcript_id "MSTRG.86883.116"; exon_number "1";
chr19	StringTie	exon	7520020	7520054	1000	-	.	gene_id "MSTRG.86883"; transcript_id "MSTRG.86883.116"; exon_number "2";
chr19	StringTie	exon	7520307	7520595	1000	-	.	gene_id "MSTRG.86883"; transcript_id "MSTRG.86883.116"; exon_number "3";
chr19	StringTie	exon	7520626	7520775	1000	-	.	gene_id "MSTRG.86883"; transcript_id "MSTRG.86883.116"; exon_number "4";
chr19	StringTie	exon	7520800	7521041	1000	-	.	gene_id "MSTRG.86883"; transcript_id "MSTRG.86883.116"; exon_number "5";
chr19	StringTie	transcript	7519730	7521026	1000	-	.	gene_id "MSTRG.86883"; transcript_id "MSTRG.86883.117";
chr19	StringTie	exon	7519730	7520001	1000	-	.	gene_id "MSTRG.86883"; transcript_id "MSTRG.86883.117"; exon_number "1";
chr19	StringTie	exon	7520086	7520451	1000	-	.	gene_id "MSTRG.86883"; transcript_id "MSTRG.86883.117"; exon_number "2";
chr19	StringTie	exon	7520479	7520499	1000	-	.	gene_id "MSTRG.86883"; transcript_id "MSTRG.86883.117"; exon_number "3";
chr19	StringTie	exon	7520596	7520775	1000	-	.	gene_id "MSTRG.86883"; transcript_id "MSTRG.86883.117"; exon_number "4";
chr19	StringTie	exon	7520800	7521026	1000	-	.	gene_id "MSTRG.86883"; transcript_id "MSTRG.86883.117"; exon_number "5";
chr19	StringTie	transcript	7519731	7521107	1000	-	.	gene_id "MSTRG.86883"; transcript_id "MSTRG.86883.118";
chr19	StringTie	exon	7519731	7519886	1000	-	.	gene_id "MSTRG.86883"; transcript_id "MSTRG.86883.118"; exon_number "1";
chr19	StringTie	exon	7520223	7520757	1000	-	.	gene_id "MSTRG.86883"; transcript_id "MSTRG.86883.118"; exon_number "2";
chr19	StringTie	exon	7520830	7521107	1000	-	.	gene_id "MSTRG.86883"; transcript_id "MSTRG.86883.118"; exon_number "3";
chr19	StringTie	transcript	7519733	7521023	1000	-	.	gene_id "MSTRG.86883"; transcript_id "MSTRG.86883.119";
chr19	StringTie	exon	7519733	7520001	1000	-	.	gene_id "MSTRG.86883"; transcript_id "MSTRG.86883.119"; exon_number "1";
chr19	StringTie	exon	7520338	7520775	1000	-	.	gene_id "MSTRG.86883"; transcript_id "MSTRG.86883.119"; exon_number "2";
chr19	StringTie	exon	7520800	7520938	1000	-	.	gene_id "MSTRG.86883"; transcript_id "MSTRG.86883.119"; exon_number "3";
chr19	StringTie	exon	7520975	7521023	1000	-	.	gene_id "MSTRG.86883"; transcript_id "MSTRG.86883.119"; exon_number "4";
chr19	StringTie	transcript	7518641	7521838	1000	-	.	gene_id "MSTRG.86883"; transcript_id "MSTRG.86883.12";
chr19	StringTie	exon	7518641	7520085	1000	-	.	gene_id "MSTRG.86883"; transcript_id "MSTRG.86883.12"; exon_number "1";
chr19	StringTie	exon	7520254	7520775	1000	-	.	gene_id "MSTRG.86883"; transcript_id "MSTRG.86883.12"; exon_number "2";
chr19	StringTie	exon	7520800	7521838	1000	-	.	gene_id "MSTRG.86883"; transcript_id "MSTRG.86883.12"; exon_number "3";
chr19	StringTie	transcript	7519739	7521152	1000	-	.	gene_id "MSTRG.86883"; transcript_id "MSTRG.86883.120";
chr19	StringTie	exon	7519739	7520294	1000	-	.	gene_id "MSTRG.86883"; transcript_id "MSTRG.86883.120"; exon_number "1";
chr19	StringTie	exon	7520610	7520626	1000	-	.	gene_id "MSTRG.86883"; transcript_id "MSTRG.86883.120"; exon_number "2";
chr19	StringTie	exon	7520652	7521152	1000	-	.	gene_id "MSTRG.86883"; transcript_id "MSTRG.86883.120"; exon_number "3";
chr19	StringTie	transcript	7519741	7521055	1000	-	.	gene_id "MSTRG.86883"; transcript_id "MSTRG.86883.121";
chr19	StringTie	exon	7519741	7520253	1000	-	.	gene_id "MSTRG.86883"; transcript_id "MSTRG.86883.121"; exon_number "1";
chr19	StringTie	exon	7520507	7521055	1000	-	.	gene_id "MSTRG.86883"; transcript_id "MSTRG.86883.121"; exon_number "2";
chr19	StringTie	transcript	7519741	7521751	1000	-	.	gene_id "MSTRG.86883"; transcript_id "MSTRG.86883.122";
chr19	StringTie	exon	7519741	7520626	1000	-	.	gene_id "MSTRG.86883"; transcript_id "MSTRG.86883.122"; exon_number "1";
chr19	StringTie	exon	7520800	7521751	1000	-	.	gene_id "MSTRG.86883"; transcript_id "MSTRG.86883.122"; exon_number "2";
chr19	StringTie	transcript	7519741	7521026	1000	-	.	gene_id "MSTRG.86883"; transcript_id "MSTRG.86883.123";
chr19	StringTie	exon	7519741	7519949	1000	-	.	gene_id "MSTRG.86883"; transcript_id "MSTRG.86883.123"; exon_number "1";
chr19	StringTie	exon	7520286	7520499	1000	-	.	gene_id "MSTRG.86883"; transcript_id "MSTRG.86883.123"; exon_number "2";
chr19	StringTie	exon	7520645	7521026	1000	-	.	gene_id "MSTRG.86883"; transcript_id "MSTRG.86883.123"; exon_number "3";
chr19	StringTie	transcript	7519741	7521055	1000	-	.	gene_id "MSTRG.86883"; transcript_id "MSTRG.86883.124";
chr19	StringTie	exon	7519741	7520363	1000	-	.	gene_id "MSTRG.86883"; transcript_id "MSTRG.86883.124"; exon_number "1";
chr19	StringTie	exon	7520512	7520775	1000	-	.	gene_id "MSTRG.86883"; transcript_id "MSTRG.86883.124"; exon_number "2";
chr19	StringTie	exon	7520848	7521055	1000	-	.	gene_id "MSTRG.86883"; transcript_id "MSTRG.86883.124"; exon_number "3";
chr19	StringTie	transcript	7519741	7521055	1000	-	.	gene_id "MSTRG.86883"; transcript_id "MSTRG.86883.125";
chr19	StringTie	exon	7519741	7520306	1000	-	.	gene_id "MSTRG.86883"; transcript_id "MSTRG.86883.125"; exon_number "1";
chr19	StringTie	exon	7520338	7520636	1000	-	.	gene_id "MSTRG.86883"; transcript_id "MSTRG.86883.125"; exon_number "2";
chr19	StringTie	exon	7520697	7520775	1000	-	.	gene_id "MSTRG.86883"; transcript_id "MSTRG.86883.125"; exon_number "3";
chr19	StringTie	exon	7520848	7521055	1000	-	.	gene_id "MSTRG.86883"; transcript_id "MSTRG.86883.125"; exon_number "4";
chr19	StringTie	transcript	7519741	7521012	1000	-	.	gene_id "MSTRG.86883"; transcript_id "MSTRG.86883.126";
chr19	StringTie	exon	7519741	7519874	1000	-	.	gene_id "MSTRG.86883"; transcript_id "MSTRG.86883.126"; exon_number "1";
chr19	StringTie	exon	7520027	7520402	1000	-	.	gene_id "MSTRG.86883"; transcript_id "MSTRG.86883.126"; exon_number "2";
chr19	StringTie	exon	7520523	7520775	1000	-	.	gene_id "MSTRG.86883"; transcript_id "MSTRG.86883.126"; exon_number "3";
chr19	StringTie	exon	7520800	7521012	1000	-	.	gene_id "MSTRG.86883"; transcript_id "MSTRG.86883.126"; exon_number "4";
chr19	StringTie	transcript	7519748	7521025	1000	-	.	gene_id "MSTRG.86883"; transcript_id "MSTRG.86883.127";
chr19	StringTie	exon	7519748	7520085	1000	-	.	gene_id "MSTRG.86883"; transcript_id "MSTRG.86883.127"; exon_number "1";
chr19	StringTie	exon	7520254	7520493	1000	-	.	gene_id "MSTRG.86883"; transcript_id "MSTRG.86883.127"; exon_number "2";
chr19	StringTie	exon	7520590	7520775	1000	-	.	gene_id "MSTRG.86883"; transcript_id "MSTRG.86883.127"; exon_number "3";
chr19	StringTie	exon	7520800	7521025	1000	-	.	gene_id "MSTRG.86883"; transcript_id "MSTRG.86883.127"; exon_number "4";
chr19	StringTie	transcript	7519750	7520976	1000	-	.	gene_id "MSTRG.86883"; transcript_id "MSTRG.86883.128";
chr19	StringTie	exon	7519750	7519874	1000	-	.	gene_id "MSTRG.86883"; transcript_id "MSTRG.86883.128"; exon_number "1";
chr19	StringTie	exon	7520062	7520337	1000	-	.	gene_id "MSTRG.86883"; transcript_id "MSTRG.86883.128"; exon_number "2";
chr19	StringTie	exon	7520610	7520775	1000	-	.	gene_id "MSTRG.86883"; transcript_id "MSTRG.86883.128"; exon_number "3";
chr19	StringTie	exon	7520800	7520976	1000	-	.	gene_id "MSTRG.86883"; transcript_id "MSTRG.86883.128"; exon_number "4";
chr19	StringTie	transcript	7519751	7521026	1000	-	.	gene_id "MSTRG.86883"; transcript_id "MSTRG.86883.129";
chr19	StringTie	exon	7519751	7520085	1000	-	.	gene_id "MSTRG.86883"; transcript_id "MSTRG.86883.129"; exon_number "1";
chr19	StringTie	exon	7520254	7520499	1000	-	.	gene_id "MSTRG.86883"; transcript_id "MSTRG.86883.129"; exon_number "2";
chr19	StringTie	exon	7520596	7520775	1000	-	.	gene_id "MSTRG.86883"; transcript_id "MSTRG.86883.129"; exon_number "3";
chr19	StringTie	exon	7520800	7521026	1000	-	.	gene_id "MSTRG.86883"; transcript_id "MSTRG.86883.129"; exon_number "4";
chr19	StringTie	transcript	7518655	7521022	1000	-	.	gene_id "MSTRG.86883"; transcript_id "MSTRG.86883.13";
chr19	StringTie	exon	7518655	7520138	1000	-	.	gene_id "MSTRG.86883"; transcript_id "MSTRG.86883.13"; exon_number "1";
chr19	StringTie	exon	7520223	7520595	1000	-	.	gene_id "MSTRG.86883"; transcript_id "MSTRG.86883.13"; exon_number "2";
chr19	StringTie	exon	7520626	7520775	1000	-	.	gene_id "MSTRG.86883"; transcript_id "MSTRG.86883.13"; exon_number "3";
chr19	StringTie	exon	7520800	7521022	1000	-	.	gene_id "MSTRG.86883"; transcript_id "MSTRG.86883.13"; exon_number "4";
chr19	StringTie	transcript	7519763	7521237	1000	-	.	gene_id "MSTRG.86883"; transcript_id "MSTRG.86883.130";
chr19	StringTie	exon	7519763	7520253	1000	-	.	gene_id "MSTRG.86883"; transcript_id "MSTRG.86883.130"; exon_number "1";
chr19	StringTie	exon	7520697	7521237	1000	-	.	gene_id "MSTRG.86883"; transcript_id "MSTRG.86883.130"; exon_number "2";
chr19	StringTie	transcript	7519765	7521013	1000	-	.	gene_id "MSTRG.86883"; transcript_id "MSTRG.86883.131";
chr19	StringTie	exon	7519765	7519989	1000	-	.	gene_id "MSTRG.86883"; transcript_id "MSTRG.86883.131"; exon_number "1";
chr19	StringTie	exon	7520975	7521013	1000	-	.	gene_id "MSTRG.86883"; transcript_id "MSTRG.86883.131"; exon_number "2";
chr19	StringTie	transcript	7519768	7521080	1000	-	.	gene_id "MSTRG.86883"; transcript_id "MSTRG.86883.132";
chr19	StringTie	exon	7519768	7520138	1000	-	.	gene_id "MSTRG.86883"; transcript_id "MSTRG.86883.132"; exon_number "1";
chr19	StringTie	exon	7520223	7520306	1000	-	.	gene_id "MSTRG.86883"; transcript_id "MSTRG.86883.132"; exon_number "2";
chr19	StringTie	exon	7520500	7521080	1000	-	.	gene_id "MSTRG.86883"; transcript_id "MSTRG.86883.132"; exon_number "3";
chr19	StringTie	transcript	7519769	7521012	1000	-	.	gene_id "MSTRG.86883"; transcript_id "MSTRG.86883.133";
chr19	StringTie	exon	7519769	7520402	1000	-	.	gene_id "MSTRG.86883"; transcript_id "MSTRG.86883.133"; exon_number "1";
chr19	StringTie	exon	7520596	7521012	1000	-	.	gene_id "MSTRG.86883"; transcript_id "MSTRG.86883.133"; exon_number "2";
chr19	StringTie	transcript	7519769	7521012	1000	-	.	gene_id "MSTRG.86883"; transcript_id "MSTRG.86883.134";
chr19	StringTie	exon	7519769	7520234	1000	-	.	gene_id "MSTRG.86883"; transcript_id "MSTRG.86883.134"; exon_number "1";
chr19	StringTie	exon	7520403	7520704	1000	-	.	gene_id "MSTRG.86883"; transcript_id "MSTRG.86883.134"; exon_number "2";
chr19	StringTie	exon	7520776	7521012	1000	-	.	gene_id "MSTRG.86883"; transcript_id "MSTRG.86883.134"; exon_number "3";
chr19	StringTie	transcript	7519769	7521012	1000	-	.	gene_id "MSTRG.86883"; transcript_id "MSTRG.86883.135";
chr19	StringTie	exon	7519769	7520138	1000	-	.	gene_id "MSTRG.86883"; transcript_id "MSTRG.86883.135"; exon_number "1";
chr19	StringTie	exon	7520200	7520402	1000	-	.	gene_id "MSTRG.86883"; transcript_id "MSTRG.86883.135"; exon_number "2";
chr19	StringTie	exon	7520596	7521012	1000	-	.	gene_id "MSTRG.86883"; transcript_id "MSTRG.86883.135"; exon_number "3";
chr19	StringTie	transcript	7519773	7521026	1000	-	.	gene_id "MSTRG.86883"; transcript_id "MSTRG.86883.136";
chr19	StringTie	exon	7519773	7520001	1000	-	.	gene_id "MSTRG.86883"; transcript_id "MSTRG.86883.136"; exon_number "1";
chr19	StringTie	exon	7520170	7520588	1000	-	.	gene_id "MSTRG.86883"; transcript_id "MSTRG.86883.136"; exon_number "2";
chr19	StringTie	exon	7520758	7521026	1000	-	.	gene_id "MSTRG.86883"; transcript_id "MSTRG.86883.136"; exon_number "3";
chr19	StringTie	transcript	7519773	7521040	1000	-	.	gene_id "MSTRG.86883"; transcript_id "MSTRG.86883.137";
chr19	StringTie	exon	7519773	7520085	1000	-	.	gene_id "MSTRG.86883"; transcript_id "MSTRG.86883.137"; exon_number "1";
chr19	StringTie	exon	7520254	7520493	1000	-	.	gene_id "MSTRG.86883"; transcript_id "MSTRG.86883.137"; exon_number "2";
chr19	StringTie	exon	7520590	7521040	1000	-	.	gene_id "MSTRG.86883"; transcript_id "MSTRG.86883.137"; exon_number "3";
chr19	StringTie	transcript	7519773	7521026	1000	-	.	gene_id "MSTRG.86883"; transcript_id "MSTRG.86883.138";
chr19	StringTie	exon	7519773	7520253	1000	-	.	gene_id "MSTRG.86883"; transcript_id "MSTRG.86883.138"; exon_number "1";
chr19	StringTie	exon	7520494	7520636	1000	-	.	gene_id "MSTRG.86883"; transcript_id "MSTRG.86883.138"; exon_number "2";
chr19	StringTie	exon	7520697	7521026	1000	-	.	gene_id "MSTRG.86883"; transcript_id "MSTRG.86883.138"; exon_number "3";
chr19	StringTie	transcript	7519773	7521301	1000	-	.	gene_id "MSTRG.86883"; transcript_id "MSTRG.86883.139";
chr19	StringTie	exon	7519773	7520285	1000	-	.	gene_id "MSTRG.86883"; transcript_id "MSTRG.86883.139"; exon_number "1";
chr19	StringTie	exon	7520512	7520676	1000	-	.	gene_id "MSTRG.86883"; transcript_id "MSTRG.86883.139"; exon_number "2";
chr19	StringTie	exon	7520939	7521301	1000	-	.	gene_id "MSTRG.86883"; transcript_id "MSTRG.86883.139"; exon_number "3";
chr19	StringTie	transcript	7518655	7521022	1000	-	.	gene_id "MSTRG.86883"; transcript_id "MSTRG.86883.14";
chr19	StringTie	exon	7518655	7520054	1000	-	.	gene_id "MSTRG.86883"; transcript_id "MSTRG.86883.14"; exon_number "1";
chr19	StringTie	exon	7520307	7520595	1000	-	.	gene_id "MSTRG.86883"; transcript_id "MSTRG.86883.14"; exon_number "2";
chr19	StringTie	exon	7520626	7520775	1000	-	.	gene_id "MSTRG.86883"; transcript_id "MSTRG.86883.14"; exon_number "3";
chr19	StringTie	exon	7520800	7521022	1000	-	.	gene_id "MSTRG.86883"; transcript_id "MSTRG.86883.14"; exon_number "4";
chr19	StringTie	transcript	7519773	7521040	1000	-	.	gene_id "MSTRG.86883"; transcript_id "MSTRG.86883.140";
chr19	StringTie	exon	7519773	7520001	1000	-	.	gene_id "MSTRG.86883"; transcript_id "MSTRG.86883.140"; exon_number "1";
chr19	StringTie	exon	7520086	7520704	1000	-	.	gene_id "MSTRG.86883"; transcript_id "MSTRG.86883.140"; exon_number "2";
chr19	StringTie	exon	7520800	7520806	1000	-	.	gene_id "MSTRG.86883"; transcript_id "MSTRG.86883.140"; exon_number "3";
chr19	StringTie	exon	7520830	7521040	1000	-	.	gene_id "MSTRG.86883"; transcript_id "MSTRG.86883.140"; exon_number "4";
chr19	StringTie	transcript	7519775	7521014	1000	-	.	gene_id "MSTRG.86883"; transcript_id "MSTRG.86883.141";
chr19	StringTie	exon	7519775	7520001	1000	-	.	gene_id "MSTRG.86883"; transcript_id "MSTRG.86883.141"; exon_number "1";
chr19	StringTie	exon	7520086	7520409	1000	-	.	gene_id "MSTRG.86883"; transcript_id "MSTRG.86883.141"; exon_number "2";
chr19	StringTie	exon	7520794	7521014	1000	-	.	gene_id "MSTRG.86883"; transcript_id "MSTRG.86883.141"; exon_number "3";
chr19	StringTie	transcript	7519775	7521026	1000	-	.	gene_id "MSTRG.86883"; transcript_id "MSTRG.86883.142";
chr19	StringTie	exon	7519775	7520409	1000	-	.	gene_id "MSTRG.86883"; transcript_id "MSTRG.86883.142"; exon_number "1";
chr19	StringTie	exon	7520518	7520704	1000	-	.	gene_id "MSTRG.86883"; transcript_id "MSTRG.86883.142"; exon_number "2";
chr19	StringTie	exon	7520878	7521026	1000	-	.	gene_id "MSTRG.86883"; transcript_id "MSTRG.86883.142"; exon_number "3";
chr19	StringTie	transcript	7519775	7521273	1000	-	.	gene_id "MSTRG.86883"; transcript_id "MSTRG.86883.143";
chr19	StringTie	exon	7519775	7520001	1000	-	.	gene_id "MSTRG.86883"; transcript_id "MSTRG.86883.143"; exon_number "1";
chr19	StringTie	exon	7520251	7520390	1000	-	.	gene_id "MSTRG.86883"; transcript_id "MSTRG.86883.143"; exon_number "2";
chr19	StringTie	exon	7520512	7520775	1000	-	.	gene_id "MSTRG.86883"; transcript_id "MSTRG.86883.143"; exon_number "3";
chr19	StringTie	exon	7520800	7521273	1000	-	.	gene_id "MSTRG.86883"; transcript_id "MSTRG.86883.143"; exon_number "4";
chr19	StringTie	transcript	7519776	7521023	1000	-	.	gene_id "MSTRG.86883"; transcript_id "MSTRG.86883.144";
chr19	StringTie	exon	7519776	7520001	1000	-	.	gene_id "MSTRG.86883"; transcript_id "MSTRG.86883.144"; exon_number "1";
chr19	StringTie	exon	7520086	7520253	1000	-	.	gene_id "MSTRG.86883"; transcript_id "MSTRG.86883.144"; exon_number "2";
chr19	StringTie	exon	7520652	7521023	1000	-	.	gene_id "MSTRG.86883"; transcript_id "MSTRG.86883.144"; exon_number "3";
chr19	StringTie	transcript	7519776	7521023	1000	-	.	gene_id "MSTRG.86883"; transcript_id "MSTRG.86883.145";
chr19	StringTie	exon	7519776	7520085	1000	-	.	gene_id "MSTRG.86883"; transcript_id "MSTRG.86883.145"; exon_number "1";
chr19	StringTie	exon	7520170	7520337	1000	-	.	gene_id "MSTRG.86883"; transcript_id "MSTRG.86883.145"; exon_number "2";
chr19	StringTie	exon	7520415	7520595	1000	-	.	gene_id "MSTRG.86883"; transcript_id "MSTRG.86883.145"; exon_number "3";
chr19	StringTie	exon	7520626	7520775	1000	-	.	gene_id "MSTRG.86883"; transcript_id "MSTRG.86883.145"; exon_number "4";
chr19	StringTie	exon	7520800	7521023	1000	-	.	gene_id "MSTRG.86883"; transcript_id "MSTRG.86883.145"; exon_number "5";
chr19	StringTie	transcript	7519781	7521107	1000	-	.	gene_id "MSTRG.86883"; transcript_id "MSTRG.86883.146";
chr19	StringTie	exon	7519781	7519970	1000	-	.	gene_id "MSTRG.86883"; transcript_id "MSTRG.86883.146"; exon_number "1";
chr19	StringTie	exon	7520223	7520595	1000	-	.	gene_id "MSTRG.86883"; transcript_id "MSTRG.86883.146"; exon_number "2";
chr19	StringTie	exon	7520645	7520775	1000	-	.	gene_id "MSTRG.86883"; transcript_id "MSTRG.86883.146"; exon_number "3";
chr19	StringTie	exon	7520800	7521107	1000	-	.	gene_id "MSTRG.86883"; transcript_id "MSTRG.86883.146"; exon_number "4";
chr19	StringTie	transcript	7519784	7521016	1000	-	.	gene_id "MSTRG.86883"; transcript_id "MSTRG.86883.147";
chr19	StringTie	exon	7519784	7520001	1000	-	.	gene_id "MSTRG.86883"; transcript_id "MSTRG.86883.147"; exon_number "1";
chr19	StringTie	exon	7520170	7520409	1000	-	.	gene_id "MSTRG.86883"; transcript_id "MSTRG.86883.147"; exon_number "2";
chr19	StringTie	exon	7520596	7520626	1000	-	.	gene_id "MSTRG.86883"; transcript_id "MSTRG.86883.147"; exon_number "3";
chr19	StringTie	exon	7520704	7521016	1000	-	.	gene_id "MSTRG.86883"; transcript_id "MSTRG.86883.147"; exon_number "4";
chr19	StringTie	transcript	7519786	7521017	1000	-	.	gene_id "MSTRG.86883"; transcript_id "MSTRG.86883.148";
chr19	StringTie	exon	7519786	7520560	1000	-	.	gene_id "MSTRG.86883"; transcript_id "MSTRG.86883.148"; exon_number "1";
chr19	StringTie	exon	7520610	7520757	1000	-	.	gene_id "MSTRG.86883"; transcript_id "MSTRG.86883.148"; exon_number "2";
chr19	StringTie	exon	7520830	7521017	1000	-	.	gene_id "MSTRG.86883"; transcript_id "MSTRG.86883.148"; exon_number "3";
chr19	StringTie	transcript	7519787	7521020	1000	-	.	gene_id "MSTRG.86883"; transcript_id "MSTRG.86883.149";
chr19	StringTie	exon	7519787	7520402	1000	-	.	gene_id "MSTRG.86883"; transcript_id "MSTRG.86883.149"; exon_number "1";
chr19	StringTie	exon	7520494	7520775	1000	-	.	gene_id "MSTRG.86883"; transcript_id "MSTRG.86883.149"; exon_number "2";
chr19	StringTie	exon	7520830	7521020	1000	-	.	gene_id "MSTRG.86883"; transcript_id "MSTRG.86883.149"; exon_number "3";
chr19	StringTie	transcript	7518673	7521208	1000	-	.	gene_id "MSTRG.86883"; transcript_id "MSTRG.86883.15";
chr19	StringTie	exon	7518673	7519389	1000	-	.	gene_id "MSTRG.86883"; transcript_id "MSTRG.86883.15"; exon_number "1";
chr19	StringTie	exon	7519522	7520493	1000	-	.	gene_id "MSTRG.86883"; transcript_id "MSTRG.86883.15"; exon_number "2";
chr19	StringTie	exon	7520590	7521208	1000	-	.	gene_id "MSTRG.86883"; transcript_id "MSTRG.86883.15"; exon_number "3";
chr19	StringTie	transcript	7519787	7521025	1000	-	.	gene_id "MSTRG.86883"; transcript_id "MSTRG.86883.150";
chr19	StringTie	exon	7519787	7520085	1000	-	.	gene_id "MSTRG.86883"; transcript_id "MSTRG.86883.150"; exon_number "1";
chr19	StringTie	exon	7520170	7520337	1000	-	.	gene_id "MSTRG.86883"; transcript_id "MSTRG.86883.150"; exon_number "2";
chr19	StringTie	exon	7520652	7520775	1000	-	.	gene_id "MSTRG.86883"; transcript_id "MSTRG.86883.150"; exon_number "3";
chr19	StringTie	exon	7520800	7521025	1000	-	.	gene_id "MSTRG.86883"; transcript_id "MSTRG.86883.150"; exon_number "4";
chr19	StringTie	transcript	7519787	7521025	1000	-	.	gene_id "MSTRG.86883"; transcript_id "MSTRG.86883.151";
chr19	StringTie	exon	7519787	7520054	1000	-	.	gene_id "MSTRG.86883"; transcript_id "MSTRG.86883.151"; exon_number "1";
chr19	StringTie	exon	7520307	7520402	1000	-	.	gene_id "MSTRG.86883"; transcript_id "MSTRG.86883.151"; exon_number "2";
chr19	StringTie	exon	7520494	7520775	1000	-	.	gene_id "MSTRG.86883"; transcript_id "MSTRG.86883.151"; exon_number "3";
chr19	StringTie	exon	7520800	7521025	1000	-	.	gene_id "MSTRG.86883"; transcript_id "MSTRG.86883.151"; exon_number "4";
chr19	StringTie	transcript	7519788	7521024	1000	-	.	gene_id "MSTRG.86883"; transcript_id "MSTRG.86883.152";
chr19	StringTie	exon	7519788	7520001	1000	-	.	gene_id "MSTRG.86883"; transcript_id "MSTRG.86883.152"; exon_number "1";
chr19	StringTie	exon	7520254	7520550	1000	-	.	gene_id "MSTRG.86883"; transcript_id "MSTRG.86883.152"; exon_number "2";
chr19	StringTie	exon	7520697	7521024	1000	-	.	gene_id "MSTRG.86883"; transcript_id "MSTRG.86883.152"; exon_number "3";
chr19	StringTie	transcript	7519788	7521025	1000	-	.	gene_id "MSTRG.86883"; transcript_id "MSTRG.86883.153";
chr19	StringTie	exon	7519788	7520138	1000	-	.	gene_id "MSTRG.86883"; transcript_id "MSTRG.86883.153"; exon_number "1";
chr19	StringTie	exon	7520223	7520409	1000	-	.	gene_id "MSTRG.86883"; transcript_id "MSTRG.86883.153"; exon_number "2";
chr19	StringTie	exon	7520481	7520595	1000	-	.	gene_id "MSTRG.86883"; transcript_id "MSTRG.86883.153"; exon_number "3";
chr19	StringTie	exon	7520626	7520842	1000	-	.	gene_id "MSTRG.86883"; transcript_id "MSTRG.86883.153"; exon_number "4";
chr19	StringTie	exon	7520939	7521025	1000	-	.	gene_id "MSTRG.86883"; transcript_id "MSTRG.86883.153"; exon_number "5";
chr19	StringTie	transcript	7519790	7521058	1000	-	.	gene_id "MSTRG.86883"; transcript_id "MSTRG.86883.154";
chr19	StringTie	exon	7519790	7520409	1000	-	.	gene_id "MSTRG.86883"; transcript_id "MSTRG.86883.154"; exon_number "1";
chr19	StringTie	exon	7520596	7520775	1000	-	.	gene_id "MSTRG.86883"; transcript_id "MSTRG.86883.154"; exon_number "2";
chr19	StringTie	exon	7520800	7521058	1000	-	.	gene_id "MSTRG.86883"; transcript_id "MSTRG.86883.154"; exon_number "3";
chr19	StringTie	transcript	7519791	7521149	1000	-	.	gene_id "MSTRG.86883"; transcript_id "MSTRG.86883.155";
chr19	StringTie	exon	7519791	7520001	1000	-	.	gene_id "MSTRG.86883"; transcript_id "MSTRG.86883.155"; exon_number "1";
chr19	StringTie	exon	7520086	7520328	1000	-	.	gene_id "MSTRG.86883"; transcript_id "MSTRG.86883.155"; exon_number "2";
chr19	StringTie	exon	7520403	7520887	1000	-	.	gene_id "MSTRG.86883"; transcript_id "MSTRG.86883.155"; exon_number "3";
chr19	StringTie	exon	7520959	7521149	1000	-	.	gene_id "MSTRG.86883"; transcript_id "MSTRG.86883.155"; exon_number "4";
chr19	StringTie	transcript	7519791	7521149	1000	-	.	gene_id "MSTRG.86883"; transcript_id "MSTRG.86883.156";
chr19	StringTie	exon	7519791	7520001	1000	-	.	gene_id "MSTRG.86883"; transcript_id "MSTRG.86883.156"; exon_number "1";
chr19	StringTie	exon	7520086	7520328	1000	-	.	gene_id "MSTRG.86883"; transcript_id "MSTRG.86883.156"; exon_number "2";
chr19	StringTie	exon	7520403	7520595	1000	-	.	gene_id "MSTRG.86883"; transcript_id "MSTRG.86883.156"; exon_number "3";
chr19	StringTie	exon	7520626	7521149	1000	-	.	gene_id "MSTRG.86883"; transcript_id "MSTRG.86883.156"; exon_number "4";
chr19	StringTie	transcript	7519793	7521025	1000	-	.	gene_id "MSTRG.86883"; transcript_id "MSTRG.86883.157";
chr19	StringTie	exon	7519793	7520001	1000	-	.	gene_id "MSTRG.86883"; transcript_id "MSTRG.86883.157"; exon_number "1";
chr19	StringTie	exon	7520254	7520409	1000	-	.	gene_id "MSTRG.86883"; transcript_id "MSTRG.86883.157"; exon_number "2";
chr19	StringTie	exon	7520883	7521025	1000	-	.	gene_id "MSTRG.86883"; transcript_id "MSTRG.86883.157"; exon_number "3";
chr19	StringTie	transcript	7519793	7521036	1000	-	.	gene_id "MSTRG.86883"; transcript_id "MSTRG.86883.158";
chr19	StringTie	exon	7519793	7520390	1000	-	.	gene_id "MSTRG.86883"; transcript_id "MSTRG.86883.158"; exon_number "1";
chr19	StringTie	exon	7520487	7520775	1000	-	.	gene_id "MSTRG.86883"; transcript_id "MSTRG.86883.158"; exon_number "2";
chr19	StringTie	exon	7520800	7521036	1000	-	.	gene_id "MSTRG.86883"; transcript_id "MSTRG.86883.158"; exon_number "3";
chr19	StringTie	transcript	7519797	7521019	1000	-	.	gene_id "MSTRG.86883"; transcript_id "MSTRG.86883.159";
chr19	StringTie	exon	7519797	7520085	1000	-	.	gene_id "MSTRG.86883"; transcript_id "MSTRG.86883.159"; exon_number "1";
chr19	StringTie	exon	7520254	7520560	1000	-	.	gene_id "MSTRG.86883"; transcript_id "MSTRG.86883.159"; exon_number "2";
chr19	StringTie	exon	7520939	7521019	1000	-	.	gene_id "MSTRG.86883"; transcript_id "MSTRG.86883.159"; exon_number "3";
chr19	StringTie	transcript	7518871	7520489	1000	-	.	gene_id "MSTRG.86883"; transcript_id "MSTRG.86883.16";
chr19	StringTie	exon	7518871	7519389	1000	-	.	gene_id "MSTRG.86883"; transcript_id "MSTRG.86883.16"; exon_number "1";
chr19	StringTie	exon	7519411	7519874	1000	-	.	gene_id "MSTRG.86883"; transcript_id "MSTRG.86883.16"; exon_number "2";
chr19	StringTie	exon	7520027	7520306	1000	-	.	gene_id "MSTRG.86883"; transcript_id "MSTRG.86883.16"; exon_number "3";
chr19	StringTie	exon	7520338	7520489	1000	-	.	gene_id "MSTRG.86883"; transcript_id "MSTRG.86883.16"; exon_number "4";
chr19	StringTie	transcript	7519799	7521335	1000	-	.	gene_id "MSTRG.86883"; transcript_id "MSTRG.86883.160";
chr19	StringTie	exon	7519799	7520887	1000	-	.	gene_id "MSTRG.86883"; transcript_id "MSTRG.86883.160"; exon_number "1";
chr19	StringTie	exon	7520939	7521335	1000	-	.	gene_id "MSTRG.86883"; transcript_id "MSTRG.86883.160"; exon_number "2";
chr19	StringTie	transcript	7519799	7521038	1000	-	.	gene_id "MSTRG.86883"; transcript_id "MSTRG.86883.161";
chr19	StringTie	exon	7519799	7520390	1000	-	.	gene_id "MSTRG.86883"; transcript_id "MSTRG.86883.161"; exon_number "1";
chr19	StringTie	exon	7520675	7521038	1000	-	.	gene_id "MSTRG.86883"; transcript_id "MSTRG.86883.161"; exon_number "2";
chr19	StringTie	transcript	7519799	7521038	1000	-	.	gene_id "MSTRG.86883"; transcript_id "MSTRG.86883.162";
chr19	StringTie	exon	7519799	7520085	1000	-	.	gene_id "MSTRG.86883"; transcript_id "MSTRG.86883.162"; exon_number "1";
chr19	StringTie	exon	7520254	7520409	1000	-	.	gene_id "MSTRG.86883"; transcript_id "MSTRG.86883.162"; exon_number "2";
chr19	StringTie	exon	7520818	7521038	1000	-	.	gene_id "MSTRG.86883"; transcript_id "MSTRG.86883.162"; exon_number "3";
chr19	StringTie	transcript	7519799	7521038	1000	-	.	gene_id "MSTRG.86883"; transcript_id "MSTRG.86883.163";
chr19	StringTie	exon	7519799	7520402	1000	-	.	gene_id "MSTRG.86883"; transcript_id "MSTRG.86883.163"; exon_number "1";
chr19	StringTie	exon	7520500	7520887	1000	-	.	gene_id "MSTRG.86883"; transcript_id "MSTRG.86883.163"; exon_number "2";
chr19	StringTie	exon	7520939	7521038	1000	-	.	gene_id "MSTRG.86883"; transcript_id "MSTRG.86883.163"; exon_number "3";
chr19	StringTie	transcript	7519799	7521038	1000	-	.	gene_id "MSTRG.86883"; transcript_id "MSTRG.86883.164";
chr19	StringTie	exon	7519799	7520085	1000	-	.	gene_id "MSTRG.86883"; transcript_id "MSTRG.86883.164"; exon_number "1";
chr19	StringTie	exon	7520254	7520626	1000	-	.	gene_id "MSTRG.86883"; transcript_id "MSTRG.86883.164"; exon_number "2";
chr19	StringTie	exon	7520800	7520887	1000	-	.	gene_id "MSTRG.86883"; transcript_id "MSTRG.86883.164"; exon_number "3";
chr19	StringTie	exon	7520939	7521038	1000	-	.	gene_id "MSTRG.86883"; transcript_id "MSTRG.86883.164"; exon_number "4";
chr19	StringTie	transcript	7519799	7521038	1000	-	.	gene_id "MSTRG.86883"; transcript_id "MSTRG.86883.165";
chr19	StringTie	exon	7519799	7520085	1000	-	.	gene_id "MSTRG.86883"; transcript_id "MSTRG.86883.165"; exon_number "1";
chr19	StringTie	exon	7520254	7520402	1000	-	.	gene_id "MSTRG.86883"; transcript_id "MSTRG.86883.165"; exon_number "2";
chr19	StringTie	exon	7520500	7520704	1000	-	.	gene_id "MSTRG.86883"; transcript_id "MSTRG.86883.165"; exon_number "3";
chr19	StringTie	exon	7520776	7521038	1000	-	.	gene_id "MSTRG.86883"; transcript_id "MSTRG.86883.165"; exon_number "4";
chr19	StringTie	transcript	7519799	7521084	1000	-	.	gene_id "MSTRG.86883"; transcript_id "MSTRG.86883.166";
chr19	StringTie	exon	7519799	7520054	1000	-	.	gene_id "MSTRG.86883"; transcript_id "MSTRG.86883.166"; exon_number "1";
chr19	StringTie	exon	7520307	7520493	1000	-	.	gene_id "MSTRG.86883"; transcript_id "MSTRG.86883.166"; exon_number "2";
chr19	StringTie	exon	7520590	7520775	1000	-	.	gene_id "MSTRG.86883"; transcript_id "MSTRG.86883.166"; exon_number "3";
chr19	StringTie	exon	7520800	7521084	1000	-	.	gene_id "MSTRG.86883"; transcript_id "MSTRG.86883.166"; exon_number "4";
chr19	StringTie	transcript	7519799	7521084	1000	-	.	gene_id "MSTRG.86883"; transcript_id "MSTRG.86883.167";
chr19	StringTie	exon	7519799	7520001	1000	-	.	gene_id "MSTRG.86883"; transcript_id "MSTRG.86883.167"; exon_number "1";
chr19	StringTie	exon	7520086	7520253	1000	-	.	gene_id "MSTRG.86883"; transcript_id "MSTRG.86883.167"; exon_number "2";
chr19	StringTie	exon	7520296	7520499	1000	-	.	gene_id "MSTRG.86883"; transcript_id "MSTRG.86883.167"; exon_number "3";
chr19	StringTie	exon	7520596	7520775	1000	-	.	gene_id "MSTRG.86883"; transcript_id "MSTRG.86883.167"; exon_number "4";
chr19	StringTie	exon	7520800	7521084	1000	-	.	gene_id "MSTRG.86883"; transcript_id "MSTRG.86883.167"; exon_number "5";
chr19	StringTie	transcript	7519800	7521037	1000	-	.	gene_id "MSTRG.86883"; transcript_id "MSTRG.86883.168";
chr19	StringTie	exon	7519800	7520253	1000	-	.	gene_id "MSTRG.86883"; transcript_id "MSTRG.86883.168"; exon_number "1";
chr19	StringTie	exon	7520758	7520775	1000	-	.	gene_id "MSTRG.86883"; transcript_id "MSTRG.86883.168"; exon_number "2";
chr19	StringTie	exon	7520800	7521037	1000	-	.	gene_id "MSTRG.86883"; transcript_id "MSTRG.86883.168"; exon_number "3";
chr19	StringTie	transcript	7519800	7521037	1000	-	.	gene_id "MSTRG.86883"; transcript_id "MSTRG.86883.169";
chr19	StringTie	exon	7519800	7520001	1000	-	.	gene_id "MSTRG.86883"; transcript_id "MSTRG.86883.169"; exon_number "1";
chr19	StringTie	exon	7520170	7520390	1000	-	.	gene_id "MSTRG.86883"; transcript_id "MSTRG.86883.169"; exon_number "2";
chr19	StringTie	exon	7520507	7520775	1000	-	.	gene_id "MSTRG.86883"; transcript_id "MSTRG.86883.169"; exon_number "3";
chr19	StringTie	exon	7520800	7521037	1000	-	.	gene_id "MSTRG.86883"; transcript_id "MSTRG.86883.169"; exon_number "4";
chr19	StringTie	transcript	7518981	7521035	1000	-	.	gene_id "MSTRG.86883"; transcript_id "MSTRG.86883.17";
chr19	StringTie	exon	7518981	7520253	1000	-	.	gene_id "MSTRG.86883"; transcript_id "MSTRG.86883.17"; exon_number "1";
chr19	StringTie	exon	7520338	7520775	1000	-	.	gene_id "MSTRG.86883"; transcript_id "MSTRG.86883.17"; exon_number "2";
chr19	StringTie	exon	7520800	7521035	1000	-	.	gene_id "MSTRG.86883"; transcript_id "MSTRG.86883.17"; exon_number "3";
chr19	StringTie	transcript	7519800	7521037	1000	-	.	gene_id "MSTRG.86883"; transcript_id "MSTRG.86883.170";
chr19	StringTie	exon	7519800	7520054	1000	-	.	gene_id "MSTRG.86883"; transcript_id "MSTRG.86883.170"; exon_number "1";
chr19	StringTie	exon	7520307	7520390	1000	-	.	gene_id "MSTRG.86883"; transcript_id "MSTRG.86883.170"; exon_number "2";
chr19	StringTie	exon	7520507	7520704	1000	-	.	gene_id "MSTRG.86883"; transcript_id "MSTRG.86883.170"; exon_number "3";
chr19	StringTie	exon	7520776	7521037	1000	-	.	gene_id "MSTRG.86883"; transcript_id "MSTRG.86883.170"; exon_number "4";
chr19	StringTie	transcript	7519800	7521037	1000	-	.	gene_id "MSTRG.86883"; transcript_id "MSTRG.86883.171";
chr19	StringTie	exon	7519800	7520054	1000	-	.	gene_id "MSTRG.86883"; transcript_id "MSTRG.86883.171"; exon_number "1";
chr19	StringTie	exon	7520307	7520390	1000	-	.	gene_id "MSTRG.86883"; transcript_id "MSTRG.86883.171"; exon_number "2";
chr19	StringTie	exon	7520507	7520595	1000	-	.	gene_id "MSTRG.86883"; transcript_id "MSTRG.86883.171"; exon_number "3";
chr19	StringTie	exon	7520626	7520775	1000	-	.	gene_id "MSTRG.86883"; transcript_id "MSTRG.86883.171"; exon_number "4";
chr19	StringTie	exon	7520800	7521037	1000	-	.	gene_id "MSTRG.86883"; transcript_id "MSTRG.86883.171"; exon_number "5";
chr19	StringTie	transcript	7519806	7521013	1000	-	.	gene_id "MSTRG.86883"; transcript_id "MSTRG.86883.172";
chr19	StringTie	exon	7519806	7520201	1000	-	.	gene_id "MSTRG.86883"; transcript_id "MSTRG.86883.172"; exon_number "1";
chr19	StringTie	exon	7520286	7520493	1000	-	.	gene_id "MSTRG.86883"; transcript_id "MSTRG.86883.172"; exon_number "2";
chr19	StringTie	exon	7520590	7521013	1000	-	.	gene_id "MSTRG.86883"; transcript_id "MSTRG.86883.172"; exon_number "3";
chr19	StringTie	transcript	7519811	7521024	1000	-	.	gene_id "MSTRG.86883"; transcript_id "MSTRG.86883.173";
chr19	StringTie	exon	7519811	7520085	1000	-	.	gene_id "MSTRG.86883"; transcript_id "MSTRG.86883.173"; exon_number "1";
chr19	StringTie	exon	7520254	7520553	1000	-	.	gene_id "MSTRG.86883"; transcript_id "MSTRG.86883.173"; exon_number "2";
chr19	StringTie	exon	7520975	7521024	1000	-	.	gene_id "MSTRG.86883"; transcript_id "MSTRG.86883.173"; exon_number "3";
chr19	StringTie	transcript	7519812	7521634	1000	-	.	gene_id "MSTRG.86883"; transcript_id "MSTRG.86883.174";
chr19	StringTie	exon	7519812	7520409	1000	-	.	gene_id "MSTRG.86883"; transcript_id "MSTRG.86883.174"; exon_number "1";
chr19	StringTie	exon	7520484	7521634	1000	-	.	gene_id "MSTRG.86883"; transcript_id "MSTRG.86883.174"; exon_number "2";
chr19	StringTie	transcript	7519814	7520989	1000	-	.	gene_id "MSTRG.86883"; transcript_id "MSTRG.86883.175";
chr19	StringTie	exon	7519814	7520409	1000	-	.	gene_id "MSTRG.86883"; transcript_id "MSTRG.86883.175"; exon_number "1";
chr19	StringTie	exon	7520626	7520775	1000	-	.	gene_id "MSTRG.86883"; transcript_id "MSTRG.86883.175"; exon_number "2";
chr19	StringTie	exon	7520800	7520989	1000	-	.	gene_id "MSTRG.86883"; transcript_id "MSTRG.86883.175"; exon_number "3";
chr19	StringTie	transcript	7519814	7521013	1000	-	.	gene_id "MSTRG.86883"; transcript_id "MSTRG.86883.176";
chr19	StringTie	exon	7519814	7520001	1000	-	.	gene_id "MSTRG.86883"; transcript_id "MSTRG.86883.176"; exon_number "1";
chr19	StringTie	exon	7520254	7520499	1000	-	.	gene_id "MSTRG.86883"; transcript_id "MSTRG.86883.176"; exon_number "2";
chr19	StringTie	exon	7520741	7520883	1000	-	.	gene_id "MSTRG.86883"; transcript_id "MSTRG.86883.176"; exon_number "3";
chr19	StringTie	exon	7520939	7521013	1000	-	.	gene_id "MSTRG.86883"; transcript_id "MSTRG.86883.176"; exon_number "4";
chr19	StringTie	transcript	7519815	7521015	1000	-	.	gene_id "MSTRG.86883"; transcript_id "MSTRG.86883.177";
chr19	StringTie	exon	7519815	7520285	1000	-	.	gene_id "MSTRG.86883"; transcript_id "MSTRG.86883.177"; exon_number "1";
chr19	StringTie	exon	7520507	7520704	1000	-	.	gene_id "MSTRG.86883"; transcript_id "MSTRG.86883.177"; exon_number "2";
chr19	StringTie	exon	7520800	7521015	1000	-	.	gene_id "MSTRG.86883"; transcript_id "MSTRG.86883.177"; exon_number "3";
chr19	StringTie	transcript	7519816	7521020	1000	-	.	gene_id "MSTRG.86883"; transcript_id "MSTRG.86883.178";
chr19	StringTie	exon	7519816	7520253	1000	-	.	gene_id "MSTRG.86883"; transcript_id "MSTRG.86883.178"; exon_number "1";
chr19	StringTie	exon	7520286	7520560	1000	-	.	gene_id "MSTRG.86883"; transcript_id "MSTRG.86883.178"; exon_number "2";
chr19	StringTie	exon	7520939	7521020	1000	-	.	gene_id "MSTRG.86883"; transcript_id "MSTRG.86883.178"; exon_number "3";
chr19	StringTie	transcript	7519816	7521020	1000	-	.	gene_id "MSTRG.86883"; transcript_id "MSTRG.86883.179";
chr19	StringTie	exon	7519816	7520253	1000	-	.	gene_id "MSTRG.86883"; transcript_id "MSTRG.86883.179"; exon_number "1";
chr19	StringTie	exon	7520286	7520402	1000	-	.	gene_id "MSTRG.86883"; transcript_id "MSTRG.86883.179"; exon_number "2";
chr19	StringTie	exon	7520487	7520775	1000	-	.	gene_id "MSTRG.86883"; transcript_id "MSTRG.86883.179"; exon_number "3";
chr19	StringTie	exon	7520800	7521020	1000	-	.	gene_id "MSTRG.86883"; transcript_id "MSTRG.86883.179"; exon_number "4";
chr19	StringTie	transcript	7518994	7521118	1000	-	.	gene_id "MSTRG.86883"; transcript_id "MSTRG.86883.18";
chr19	StringTie	exon	7518994	7520409	1000	-	.	gene_id "MSTRG.86883"; transcript_id "MSTRG.86883.18"; exon_number "1";
chr19	StringTie	exon	7520481	7520775	1000	-	.	gene_id "MSTRG.86883"; transcript_id "MSTRG.86883.18"; exon_number "2";
chr19	StringTie	exon	7520800	7521118	1000	-	.	gene_id "MSTRG.86883"; transcript_id "MSTRG.86883.18"; exon_number "3";
chr19	StringTie	transcript	7519816	7521020	1000	-	.	gene_id "MSTRG.86883"; transcript_id "MSTRG.86883.180";
chr19	StringTie	exon	7519816	7520253	1000	-	.	gene_id "MSTRG.86883"; transcript_id "MSTRG.86883.180"; exon_number "1";
chr19	StringTie	exon	7520286	7520550	1000	-	.	gene_id "MSTRG.86883"; transcript_id "MSTRG.86883.180"; exon_number "2";
chr19	StringTie	exon	7520596	7520626	1000	-	.	gene_id "MSTRG.86883"; transcript_id "MSTRG.86883.180"; exon_number "3";
chr19	StringTie	exon	7520652	7521020	1000	-	.	gene_id "MSTRG.86883"; transcript_id "MSTRG.86883.180"; exon_number "4";
chr19	StringTie	transcript	7519817	7521010	1000	-	.	gene_id "MSTRG.86883"; transcript_id "MSTRG.86883.181";
chr19	StringTie	exon	7519817	7520085	1000	-	.	gene_id "MSTRG.86883"; transcript_id "MSTRG.86883.181"; exon_number "1";
chr19	StringTie	exon	7520254	7520626	1000	-	.	gene_id "MSTRG.86883"; transcript_id "MSTRG.86883.181"; exon_number "2";
chr19	StringTie	exon	7520813	7521010	1000	-	.	gene_id "MSTRG.86883"; transcript_id "MSTRG.86883.181"; exon_number "3";
chr19	StringTie	transcript	7519817	7521010	1000	-	.	gene_id "MSTRG.86883"; transcript_id "MSTRG.86883.182";
chr19	StringTie	exon	7519817	7520085	1000	-	.	gene_id "MSTRG.86883"; transcript_id "MSTRG.86883.182"; exon_number "1";
chr19	StringTie	exon	7520254	7520704	1000	-	.	gene_id "MSTRG.86883"; transcript_id "MSTRG.86883.182"; exon_number "2";
chr19	StringTie	exon	7520776	7520849	1000	-	.	gene_id "MSTRG.86883"; transcript_id "MSTRG.86883.182"; exon_number "3";
chr19	StringTie	exon	7520939	7521010	1000	-	.	gene_id "MSTRG.86883"; transcript_id "MSTRG.86883.182"; exon_number "4";
chr19	StringTie	transcript	7519820	7521028	1000	-	.	gene_id "MSTRG.86883"; transcript_id "MSTRG.86883.183";
chr19	StringTie	exon	7519820	7520085	1000	-	.	gene_id "MSTRG.86883"; transcript_id "MSTRG.86883.183"; exon_number "1";
chr19	StringTie	exon	7520338	7520595	1000	-	.	gene_id "MSTRG.86883"; transcript_id "MSTRG.86883.183"; exon_number "2";
chr19	StringTie	exon	7520645	7521028	1000	-	.	gene_id "MSTRG.86883"; transcript_id "MSTRG.86883.183"; exon_number "3";
chr19	StringTie	transcript	7519821	7521152	1000	-	.	gene_id "MSTRG.86883"; transcript_id "MSTRG.86883.184";
chr19	StringTie	exon	7519821	7520138	1000	-	.	gene_id "MSTRG.86883"; transcript_id "MSTRG.86883.184"; exon_number "1";
chr19	StringTie	exon	7520223	7520402	1000	-	.	gene_id "MSTRG.86883"; transcript_id "MSTRG.86883.184"; exon_number "2";
chr19	StringTie	exon	7520697	7520775	1000	-	.	gene_id "MSTRG.86883"; transcript_id "MSTRG.86883.184"; exon_number "3";
chr19	StringTie	exon	7520800	7521152	1000	-	.	gene_id "MSTRG.86883"; transcript_id "MSTRG.86883.184"; exon_number "4";
chr19	StringTie	transcript	7519821	7520936	1000	-	.	gene_id "MSTRG.86883"; transcript_id "MSTRG.86883.185";
chr19	StringTie	exon	7519821	7519970	1000	-	.	gene_id "MSTRG.86883"; transcript_id "MSTRG.86883.185"; exon_number "1";
chr19	StringTie	exon	7520049	7520138	1000	-	.	gene_id "MSTRG.86883"; transcript_id "MSTRG.86883.185"; exon_number "2";
chr19	StringTie	exon	7520223	7520499	1000	-	.	gene_id "MSTRG.86883"; transcript_id "MSTRG.86883.185"; exon_number "3";
chr19	StringTie	exon	7520645	7520775	1000	-	.	gene_id "MSTRG.86883"; transcript_id "MSTRG.86883.185"; exon_number "4";
chr19	StringTie	exon	7520800	7520936	1000	-	.	gene_id "MSTRG.86883"; transcript_id "MSTRG.86883.185"; exon_number "5";
chr19	StringTie	transcript	7519824	7521040	1000	-	.	gene_id "MSTRG.86883"; transcript_id "MSTRG.86883.186";
chr19	StringTie	exon	7519824	7520409	1000	-	.	gene_id "MSTRG.86883"; transcript_id "MSTRG.86883.186"; exon_number "1";
chr19	StringTie	exon	7520883	7521040	1000	-	.	gene_id "MSTRG.86883"; transcript_id "MSTRG.86883.186"; exon_number "2";
chr19	StringTie	transcript	7519824	7521040	1000	-	.	gene_id "MSTRG.86883"; transcript_id "MSTRG.86883.187";
chr19	StringTie	exon	7519824	7520626	1000	-	.	gene_id "MSTRG.86883"; transcript_id "MSTRG.86883.187"; exon_number "1";
chr19	StringTie	exon	7520675	7521040	1000	-	.	gene_id "MSTRG.86883"; transcript_id "MSTRG.86883.187"; exon_number "2";
chr19	StringTie	transcript	7519826	7521024	1000	-	.	gene_id "MSTRG.86883"; transcript_id "MSTRG.86883.188";
chr19	StringTie	exon	7519826	7520138	1000	-	.	gene_id "MSTRG.86883"; transcript_id "MSTRG.86883.188"; exon_number "1";
chr19	StringTie	exon	7520223	7520704	1000	-	.	gene_id "MSTRG.86883"; transcript_id "MSTRG.86883.188"; exon_number "2";
chr19	StringTie	exon	7520776	7521024	1000	-	.	gene_id "MSTRG.86883"; transcript_id "MSTRG.86883.188"; exon_number "3";
chr19	StringTie	transcript	7519826	7521002	1000	-	.	gene_id "MSTRG.86883"; transcript_id "MSTRG.86883.189";
chr19	StringTie	exon	7519826	7520632	1000	-	.	gene_id "MSTRG.86883"; transcript_id "MSTRG.86883.189"; exon_number "1";
chr19	StringTie	exon	7520765	7521002	1000	-	.	gene_id "MSTRG.86883"; transcript_id "MSTRG.86883.189"; exon_number "2";
chr19	StringTie	transcript	7519166	7521042	1000	-	.	gene_id "MSTRG.86883"; transcript_id "MSTRG.86883.19";
chr19	StringTie	exon	7519166	7519389	1000	-	.	gene_id "MSTRG.86883"; transcript_id "MSTRG.86883.19"; exon_number "1";
chr19	StringTie	exon	7519621	7520054	1000	-	.	gene_id "MSTRG.86883"; transcript_id "MSTRG.86883.19"; exon_number "2";
chr19	StringTie	exon	7520307	7520775	1000	-	.	gene_id "MSTRG.86883"; transcript_id "MSTRG.86883.19"; exon_number "3";
chr19	StringTie	exon	7520800	7521042	1000	-	.	gene_id "MSTRG.86883"; transcript_id "MSTRG.86883.19"; exon_number "4";
chr19	StringTie	transcript	7519826	7521024	1000	-	.	gene_id "MSTRG.86883"; transcript_id "MSTRG.86883.190";
chr19	StringTie	exon	7519826	7520138	1000	-	.	gene_id "MSTRG.86883"; transcript_id "MSTRG.86883.190"; exon_number "1";
chr19	StringTie	exon	7520223	7520883	1000	-	.	gene_id "MSTRG.86883"; transcript_id "MSTRG.86883.190"; exon_number "2";
chr19	StringTie	exon	7520959	7521024	1000	-	.	gene_id "MSTRG.86883"; transcript_id "MSTRG.86883.190"; exon_number "3";
chr19	StringTie	transcript	7519826	7521024	1000	-	.	gene_id "MSTRG.86883"; transcript_id "MSTRG.86883.191";
chr19	StringTie	exon	7519826	7520138	1000	-	.	gene_id "MSTRG.86883"; transcript_id "MSTRG.86883.191"; exon_number "1";
chr19	StringTie	exon	7520223	7520560	1000	-	.	gene_id "MSTRG.86883"; transcript_id "MSTRG.86883.191"; exon_number "2";
chr19	StringTie	exon	7520939	7521024	1000	-	.	gene_id "MSTRG.86883"; transcript_id "MSTRG.86883.191"; exon_number "3";
chr19	StringTie	transcript	7519826	7521024	1000	-	.	gene_id "MSTRG.86883"; transcript_id "MSTRG.86883.192";
chr19	StringTie	exon	7519826	7520138	1000	-	.	gene_id "MSTRG.86883"; transcript_id "MSTRG.86883.192"; exon_number "1";
chr19	StringTie	exon	7520223	7520493	1000	-	.	gene_id "MSTRG.86883"; transcript_id "MSTRG.86883.192"; exon_number "2";
chr19	StringTie	exon	7520590	7520883	1000	-	.	gene_id "MSTRG.86883"; transcript_id "MSTRG.86883.192"; exon_number "3";
chr19	StringTie	exon	7520959	7521024	1000	-	.	gene_id "MSTRG.86883"; transcript_id "MSTRG.86883.192"; exon_number "4";
chr19	StringTie	transcript	7519826	7521025	1000	-	.	gene_id "MSTRG.86883"; transcript_id "MSTRG.86883.193";
chr19	StringTie	exon	7519826	7520001	1000	-	.	gene_id "MSTRG.86883"; transcript_id "MSTRG.86883.193"; exon_number "1";
chr19	StringTie	exon	7520170	7520493	1000	-	.	gene_id "MSTRG.86883"; transcript_id "MSTRG.86883.193"; exon_number "2";
chr19	StringTie	exon	7520590	7520775	1000	-	.	gene_id "MSTRG.86883"; transcript_id "MSTRG.86883.193"; exon_number "3";
chr19	StringTie	exon	7520800	7521025	1000	-	.	gene_id "MSTRG.86883"; transcript_id "MSTRG.86883.193"; exon_number "4";
chr19	StringTie	transcript	7519827	7520969	1000	-	.	gene_id "MSTRG.86883"; transcript_id "MSTRG.86883.194";
chr19	StringTie	exon	7519827	7520138	1000	-	.	gene_id "MSTRG.86883"; transcript_id "MSTRG.86883.194"; exon_number "1";
chr19	StringTie	exon	7520223	7520409	1000	-	.	gene_id "MSTRG.86883"; transcript_id "MSTRG.86883.194"; exon_number "2";
chr19	StringTie	exon	7520500	7520775	1000	-	.	gene_id "MSTRG.86883"; transcript_id "MSTRG.86883.194"; exon_number "3";
chr19	StringTie	exon	7520800	7520969	1000	-	.	gene_id "MSTRG.86883"; transcript_id "MSTRG.86883.194"; exon_number "4";
chr19	StringTie	transcript	7519827	7520969	1000	-	.	gene_id "MSTRG.86883"; transcript_id "MSTRG.86883.195";
chr19	StringTie	exon	7519827	7520001	1000	-	.	gene_id "MSTRG.86883"; transcript_id "MSTRG.86883.195"; exon_number "1";
chr19	StringTie	exon	7520086	7520409	1000	-	.	gene_id "MSTRG.86883"; transcript_id "MSTRG.86883.195"; exon_number "2";
chr19	StringTie	exon	7520500	7520626	1000	-	.	gene_id "MSTRG.86883"; transcript_id "MSTRG.86883.195"; exon_number "3";
chr19	StringTie	exon	7520652	7520969	1000	-	.	gene_id "MSTRG.86883"; transcript_id "MSTRG.86883.195"; exon_number "4";
chr19	StringTie	transcript	7519828	7521024	1000	-	.	gene_id "MSTRG.86883"; transcript_id "MSTRG.86883.196";
chr19	StringTie	exon	7519828	7520085	1000	-	.	gene_id "MSTRG.86883"; transcript_id "MSTRG.86883.196"; exon_number "1";
chr19	StringTie	exon	7520254	7520550	1000	-	.	gene_id "MSTRG.86883"; transcript_id "MSTRG.86883.196"; exon_number "2";
chr19	StringTie	exon	7520697	7521024	1000	-	.	gene_id "MSTRG.86883"; transcript_id "MSTRG.86883.196"; exon_number "3";
chr19	StringTie	transcript	7519828	7521024	1000	-	.	gene_id "MSTRG.86883"; transcript_id "MSTRG.86883.197";
chr19	StringTie	exon	7519828	7519986	1000	-	.	gene_id "MSTRG.86883"; transcript_id "MSTRG.86883.197"; exon_number "1";
chr19	StringTie	exon	7520403	7520722	1000	-	.	gene_id "MSTRG.86883"; transcript_id "MSTRG.86883.197"; exon_number "2";
chr19	StringTie	exon	7520939	7521024	1000	-	.	gene_id "MSTRG.86883"; transcript_id "MSTRG.86883.197"; exon_number "3";
chr19	StringTie	transcript	7519828	7521025	1000	-	.	gene_id "MSTRG.86883"; transcript_id "MSTRG.86883.198";
chr19	StringTie	exon	7519828	7520493	1000	-	.	gene_id "MSTRG.86883"; transcript_id "MSTRG.86883.198"; exon_number "1";
chr19	StringTie	exon	7520590	7520775	1000	-	.	gene_id "MSTRG.86883"; transcript_id "MSTRG.86883.198"; exon_number "2";
chr19	StringTie	exon	7520800	7520928	1000	-	.	gene_id "MSTRG.86883"; transcript_id "MSTRG.86883.198"; exon_number "3";
chr19	StringTie	exon	7520957	7521025	1000	-	.	gene_id "MSTRG.86883"; transcript_id "MSTRG.86883.198"; exon_number "4";
chr19	StringTie	transcript	7519828	7521025	1000	-	.	gene_id "MSTRG.86883"; transcript_id "MSTRG.86883.199";
chr19	StringTie	exon	7519828	7520001	1000	-	.	gene_id "MSTRG.86883"; transcript_id "MSTRG.86883.199"; exon_number "1";
chr19	StringTie	exon	7520116	7520409	1000	-	.	gene_id "MSTRG.86883"; transcript_id "MSTRG.86883.199"; exon_number "2";
chr19	StringTie	exon	7520500	7520775	1000	-	.	gene_id "MSTRG.86883"; transcript_id "MSTRG.86883.199"; exon_number "3";
chr19	StringTie	exon	7520800	7521025	1000	-	.	gene_id "MSTRG.86883"; transcript_id "MSTRG.86883.199"; exon_number "4";
chr19	StringTie	transcript	7516043	7521025	1000	-	.	gene_id "MSTRG.86883"; transcript_id "MSTRG.86883.2";
chr19	StringTie	exon	7516043	7516127	1000	-	.	gene_id "MSTRG.86883"; transcript_id "MSTRG.86883.2"; exon_number "1";
chr19	StringTie	exon	7519222	7519620	1000	-	.	gene_id "MSTRG.86883"; transcript_id "MSTRG.86883.2"; exon_number "2";
chr19	StringTie	exon	7519691	7520138	1000	-	.	gene_id "MSTRG.86883"; transcript_id "MSTRG.86883.2"; exon_number "3";
chr19	StringTie	exon	7520223	7520409	1000	-	.	gene_id "MSTRG.86883"; transcript_id "MSTRG.86883.2"; exon_number "4";
chr19	StringTie	exon	7520484	7520684	1000	-	.	gene_id "MSTRG.86883"; transcript_id "MSTRG.86883.2"; exon_number "5";
chr19	StringTie	exon	7520708	7520775	1000	-	.	gene_id "MSTRG.86883"; transcript_id "MSTRG.86883.2"; exon_number "6";
chr19	StringTie	exon	7520800	7521025	1000	-	.	gene_id "MSTRG.86883"; transcript_id "MSTRG.86883.2"; exon_number "7";
chr19	StringTie	transcript	7519204	7521108	1000	-	.	gene_id "MSTRG.86883"; transcript_id "MSTRG.86883.20";
chr19	StringTie	exon	7519204	7519389	1000	-	.	gene_id "MSTRG.86883"; transcript_id "MSTRG.86883.20"; exon_number "1";
chr19	StringTie	exon	7519621	7520138	1000	-	.	gene_id "MSTRG.86883"; transcript_id "MSTRG.86883.20"; exon_number "2";
chr19	StringTie	exon	7520223	7520775	1000	-	.	gene_id "MSTRG.86883"; transcript_id "MSTRG.86883.20"; exon_number "3";
chr19	StringTie	exon	7520800	7521108	1000	-	.	gene_id "MSTRG.86883"; transcript_id "MSTRG.86883.20"; exon_number "4";
chr19	StringTie	transcript	7519832	7520962	1000	-	.	gene_id "MSTRG.86883"; transcript_id "MSTRG.86883.200";
chr19	StringTie	exon	7519832	7520001	1000	-	.	gene_id "MSTRG.86883"; transcript_id "MSTRG.86883.200"; exon_number "1";
chr19	StringTie	exon	7520170	7520626	1000	-	.	gene_id "MSTRG.86883"; transcript_id "MSTRG.86883.200"; exon_number "2";
chr19	StringTie	exon	7520776	7520962	1000	-	.	gene_id "MSTRG.86883"; transcript_id "MSTRG.86883.200"; exon_number "3";
chr19	StringTie	transcript	7519832	7521010	1000	-	.	gene_id "MSTRG.86883"; transcript_id "MSTRG.86883.201";
chr19	StringTie	exon	7519832	7520001	1000	-	.	gene_id "MSTRG.86883"; transcript_id "MSTRG.86883.201"; exon_number "1";
chr19	StringTie	exon	7520170	7520253	1000	-	.	gene_id "MSTRG.86883"; transcript_id "MSTRG.86883.201"; exon_number "2";
chr19	StringTie	exon	7520610	7520775	1000	-	.	gene_id "MSTRG.86883"; transcript_id "MSTRG.86883.201"; exon_number "3";
chr19	StringTie	exon	7520800	7521010	1000	-	.	gene_id "MSTRG.86883"; transcript_id "MSTRG.86883.201"; exon_number "4";
chr19	StringTie	transcript	7519832	7521010	1000	-	.	gene_id "MSTRG.86883"; transcript_id "MSTRG.86883.202";
chr19	StringTie	exon	7519832	7520253	1000	-	.	gene_id "MSTRG.86883"; transcript_id "MSTRG.86883.202"; exon_number "1";
chr19	StringTie	exon	7520610	7520614	1000	-	.	gene_id "MSTRG.86883"; transcript_id "MSTRG.86883.202"; exon_number "2";
chr19	StringTie	exon	7520765	7520775	1000	-	.	gene_id "MSTRG.86883"; transcript_id "MSTRG.86883.202"; exon_number "3";
chr19	StringTie	exon	7520800	7521010	1000	-	.	gene_id "MSTRG.86883"; transcript_id "MSTRG.86883.202"; exon_number "4";
chr19	StringTie	transcript	7519833	7521010	1000	-	.	gene_id "MSTRG.86883"; transcript_id "MSTRG.86883.203";
chr19	StringTie	exon	7519833	7520001	1000	-	.	gene_id "MSTRG.86883"; transcript_id "MSTRG.86883.203"; exon_number "1";
chr19	StringTie	exon	7520086	7520092	1000	-	.	gene_id "MSTRG.86883"; transcript_id "MSTRG.86883.203"; exon_number "2";
chr19	StringTie	exon	7520263	7521010	1000	-	.	gene_id "MSTRG.86883"; transcript_id "MSTRG.86883.203"; exon_number "3";
chr19	StringTie	transcript	7519833	7521013	1000	-	.	gene_id "MSTRG.86883"; transcript_id "MSTRG.86883.204";
chr19	StringTie	exon	7519833	7519970	1000	-	.	gene_id "MSTRG.86883"; transcript_id "MSTRG.86883.204"; exon_number "1";
chr19	StringTie	exon	7520062	7520297	1000	-	.	gene_id "MSTRG.86883"; transcript_id "MSTRG.86883.204"; exon_number "2";
chr19	StringTie	exon	7520500	7520887	1000	-	.	gene_id "MSTRG.86883"; transcript_id "MSTRG.86883.204"; exon_number "3";
chr19	StringTie	exon	7520939	7521013	1000	-	.	gene_id "MSTRG.86883"; transcript_id "MSTRG.86883.204"; exon_number "4";
chr19	StringTie	transcript	7519833	7521010	1000	-	.	gene_id "MSTRG.86883"; transcript_id "MSTRG.86883.205";
chr19	StringTie	exon	7519833	7520001	1000	-	.	gene_id "MSTRG.86883"; transcript_id "MSTRG.86883.205"; exon_number "1";
chr19	StringTie	exon	7520086	7520318	1000	-	.	gene_id "MSTRG.86883"; transcript_id "MSTRG.86883.205"; exon_number "2";
chr19	StringTie	exon	7520512	7520684	1000	-	.	gene_id "MSTRG.86883"; transcript_id "MSTRG.86883.205"; exon_number "3";
chr19	StringTie	exon	7520892	7521010	1000	-	.	gene_id "MSTRG.86883"; transcript_id "MSTRG.86883.205"; exon_number "4";
chr19	StringTie	transcript	7519835	7521025	1000	-	.	gene_id "MSTRG.86883"; transcript_id "MSTRG.86883.206";
chr19	StringTie	exon	7519835	7520253	1000	-	.	gene_id "MSTRG.86883"; transcript_id "MSTRG.86883.206"; exon_number "1";
chr19	StringTie	exon	7520610	7520775	1000	-	.	gene_id "MSTRG.86883"; transcript_id "MSTRG.86883.206"; exon_number "2";
chr19	StringTie	exon	7520800	7521025	1000	-	.	gene_id "MSTRG.86883"; transcript_id "MSTRG.86883.206"; exon_number "3";
chr19	StringTie	transcript	7519835	7520962	1000	-	.	gene_id "MSTRG.86883"; transcript_id "MSTRG.86883.207";
chr19	StringTie	exon	7519835	7520001	1000	-	.	gene_id "MSTRG.86883"; transcript_id "MSTRG.86883.207"; exon_number "1";
chr19	StringTie	exon	7520170	7520506	1000	-	.	gene_id "MSTRG.86883"; transcript_id "MSTRG.86883.207"; exon_number "2";
chr19	StringTie	exon	7520650	7520962	1000	-	.	gene_id "MSTRG.86883"; transcript_id "MSTRG.86883.207"; exon_number "3";
chr19	StringTie	transcript	7519835	7521025	1000	-	.	gene_id "MSTRG.86883"; transcript_id "MSTRG.86883.208";
chr19	StringTie	exon	7519835	7520001	1000	-	.	gene_id "MSTRG.86883"; transcript_id "MSTRG.86883.208"; exon_number "1";
chr19	StringTie	exon	7520170	7520409	1000	-	.	gene_id "MSTRG.86883"; transcript_id "MSTRG.86883.208"; exon_number "2";
chr19	StringTie	exon	7520500	7520704	1000	-	.	gene_id "MSTRG.86883"; transcript_id "MSTRG.86883.208"; exon_number "3";
chr19	StringTie	exon	7520830	7521025	1000	-	.	gene_id "MSTRG.86883"; transcript_id "MSTRG.86883.208"; exon_number "4";
chr19	StringTie	transcript	7519835	7521025	1000	-	.	gene_id "MSTRG.86883"; transcript_id "MSTRG.86883.209";
chr19	StringTie	exon	7519835	7520001	1000	-	.	gene_id "MSTRG.86883"; transcript_id "MSTRG.86883.209"; exon_number "1";
chr19	StringTie	exon	7520170	7520560	1000	-	.	gene_id "MSTRG.86883"; transcript_id "MSTRG.86883.209"; exon_number "2";
chr19	StringTie	exon	7520610	7520775	1000	-	.	gene_id "MSTRG.86883"; transcript_id "MSTRG.86883.209"; exon_number "3";
chr19	StringTie	exon	7520800	7521025	1000	-	.	gene_id "MSTRG.86883"; transcript_id "MSTRG.86883.209"; exon_number "4";
chr19	StringTie	transcript	7519207	7521040	1000	-	.	gene_id "MSTRG.86883"; transcript_id "MSTRG.86883.21";
chr19	StringTie	exon	7519207	7519237	1000	-	.	gene_id "MSTRG.86883"; transcript_id "MSTRG.86883.21"; exon_number "1";
chr19	StringTie	exon	7519677	7520704	1000	-	.	gene_id "MSTRG.86883"; transcript_id "MSTRG.86883.21"; exon_number "2";
chr19	StringTie	exon	7520800	7521040	1000	-	.	gene_id "MSTRG.86883"; transcript_id "MSTRG.86883.21"; exon_number "3";
chr19	StringTie	transcript	7519835	7520962	1000	-	.	gene_id "MSTRG.86883"; transcript_id "MSTRG.86883.210";
chr19	StringTie	exon	7519835	7520085	1000	-	.	gene_id "MSTRG.86883"; transcript_id "MSTRG.86883.210"; exon_number "1";
chr19	StringTie	exon	7520170	7520499	1000	-	.	gene_id "MSTRG.86883"; transcript_id "MSTRG.86883.210"; exon_number "2";
chr19	StringTie	exon	7520645	7520775	1000	-	.	gene_id "MSTRG.86883"; transcript_id "MSTRG.86883.210"; exon_number "3";
chr19	StringTie	exon	7520800	7520962	1000	-	.	gene_id "MSTRG.86883"; transcript_id "MSTRG.86883.210"; exon_number "4";
chr19	StringTie	transcript	7519839	7520995	1000	-	.	gene_id "MSTRG.86883"; transcript_id "MSTRG.86883.211";
chr19	StringTie	exon	7519839	7520085	1000	-	.	gene_id "MSTRG.86883"; transcript_id "MSTRG.86883.211"; exon_number "1";
chr19	StringTie	exon	7520170	7520995	1000	-	.	gene_id "MSTRG.86883"; transcript_id "MSTRG.86883.211"; exon_number "2";
chr19	StringTie	transcript	7519839	7521038	1000	-	.	gene_id "MSTRG.86883"; transcript_id "MSTRG.86883.212";
chr19	StringTie	exon	7519839	7520253	1000	-	.	gene_id "MSTRG.86883"; transcript_id "MSTRG.86883.212"; exon_number "1";
chr19	StringTie	exon	7520652	7520887	1000	-	.	gene_id "MSTRG.86883"; transcript_id "MSTRG.86883.212"; exon_number "2";
chr19	StringTie	exon	7520939	7521038	1000	-	.	gene_id "MSTRG.86883"; transcript_id "MSTRG.86883.212"; exon_number "3";
chr19	StringTie	transcript	7519839	7521066	1000	-	.	gene_id "MSTRG.86883"; transcript_id "MSTRG.86883.213";
chr19	StringTie	exon	7519839	7520402	1000	-	.	gene_id "MSTRG.86883"; transcript_id "MSTRG.86883.213"; exon_number "1";
chr19	StringTie	exon	7520487	7520837	1000	-	.	gene_id "MSTRG.86883"; transcript_id "MSTRG.86883.213"; exon_number "2";
chr19	StringTie	exon	7520939	7521066	1000	-	.	gene_id "MSTRG.86883"; transcript_id "MSTRG.86883.213"; exon_number "3";
chr19	StringTie	transcript	7519841	7521024	1000	-	.	gene_id "MSTRG.86883"; transcript_id "MSTRG.86883.214";
chr19	StringTie	exon	7519841	7520722	1000	-	.	gene_id "MSTRG.86883"; transcript_id "MSTRG.86883.214"; exon_number "1";
chr19	StringTie	exon	7520765	7520775	1000	-	.	gene_id "MSTRG.86883"; transcript_id "MSTRG.86883.214"; exon_number "2";
chr19	StringTie	exon	7520800	7521024	1000	-	.	gene_id "MSTRG.86883"; transcript_id "MSTRG.86883.214"; exon_number "3";
chr19	StringTie	transcript	7519842	7521016	1000	-	.	gene_id "MSTRG.86883"; transcript_id "MSTRG.86883.215";
chr19	StringTie	exon	7519842	7520328	1000	-	.	gene_id "MSTRG.86883"; transcript_id "MSTRG.86883.215"; exon_number "1";
chr19	StringTie	exon	7520403	7520775	1000	-	.	gene_id "MSTRG.86883"; transcript_id "MSTRG.86883.215"; exon_number "2";
chr19	StringTie	exon	7520800	7521016	1000	-	.	gene_id "MSTRG.86883"; transcript_id "MSTRG.86883.215"; exon_number "3";
chr19	StringTie	transcript	7519843	7521177	1000	-	.	gene_id "MSTRG.86883"; transcript_id "MSTRG.86883.216";
chr19	StringTie	exon	7519843	7520001	1000	-	.	gene_id "MSTRG.86883"; transcript_id "MSTRG.86883.216"; exon_number "1";
chr19	StringTie	exon	7520170	7520409	1000	-	.	gene_id "MSTRG.86883"; transcript_id "MSTRG.86883.216"; exon_number "2";
chr19	StringTie	exon	7520481	7520595	1000	-	.	gene_id "MSTRG.86883"; transcript_id "MSTRG.86883.216"; exon_number "3";
chr19	StringTie	exon	7520626	7521177	1000	-	.	gene_id "MSTRG.86883"; transcript_id "MSTRG.86883.216"; exon_number "4";
chr19	StringTie	transcript	7519845	7521012	1000	-	.	gene_id "MSTRG.86883"; transcript_id "MSTRG.86883.217";
chr19	StringTie	exon	7519845	7520085	1000	-	.	gene_id "MSTRG.86883"; transcript_id "MSTRG.86883.217"; exon_number "1";
chr19	StringTie	exon	7520170	7520402	1000	-	.	gene_id "MSTRG.86883"; transcript_id "MSTRG.86883.217"; exon_number "2";
chr19	StringTie	exon	7520494	7521012	1000	-	.	gene_id "MSTRG.86883"; transcript_id "MSTRG.86883.217"; exon_number "3";
chr19	StringTie	transcript	7519845	7521025	1000	-	.	gene_id "MSTRG.86883"; transcript_id "MSTRG.86883.218";
chr19	StringTie	exon	7519845	7520085	1000	-	.	gene_id "MSTRG.86883"; transcript_id "MSTRG.86883.218"; exon_number "1";
chr19	StringTie	exon	7520254	7520337	1000	-	.	gene_id "MSTRG.86883"; transcript_id "MSTRG.86883.218"; exon_number "2";
chr19	StringTie	exon	7520652	7520775	1000	-	.	gene_id "MSTRG.86883"; transcript_id "MSTRG.86883.218"; exon_number "3";
chr19	StringTie	exon	7520800	7521025	1000	-	.	gene_id "MSTRG.86883"; transcript_id "MSTRG.86883.218"; exon_number "4";
chr19	StringTie	transcript	7519847	7520962	1000	-	.	gene_id "MSTRG.86883"; transcript_id "MSTRG.86883.219";
chr19	StringTie	exon	7519847	7520001	1000	-	.	gene_id "MSTRG.86883"; transcript_id "MSTRG.86883.219"; exon_number "1";
chr19	StringTie	exon	7520086	7520337	1000	-	.	gene_id "MSTRG.86883"; transcript_id "MSTRG.86883.219"; exon_number "2";
chr19	StringTie	exon	7520652	7520962	1000	-	.	gene_id "MSTRG.86883"; transcript_id "MSTRG.86883.219"; exon_number "3";
chr19	StringTie	transcript	7519207	7521070	1000	-	.	gene_id "MSTRG.86883"; transcript_id "MSTRG.86883.22";
chr19	StringTie	exon	7519207	7519347	1000	-	.	gene_id "MSTRG.86883"; transcript_id "MSTRG.86883.22"; exon_number "1";
chr19	StringTie	exon	7519390	7519578	1000	-	.	gene_id "MSTRG.86883"; transcript_id "MSTRG.86883.22"; exon_number "2";
chr19	StringTie	exon	7519621	7519718	1000	-	.	gene_id "MSTRG.86883"; transcript_id "MSTRG.86883.22"; exon_number "3";
chr19	StringTie	exon	7520276	7520409	1000	-	.	gene_id "MSTRG.86883"; transcript_id "MSTRG.86883.22"; exon_number "4";
chr19	StringTie	exon	7520818	7521070	1000	-	.	gene_id "MSTRG.86883"; transcript_id "MSTRG.86883.22"; exon_number "5";
chr19	StringTie	transcript	7519848	7521025	1000	-	.	gene_id "MSTRG.86883"; transcript_id "MSTRG.86883.220";
chr19	StringTie	exon	7519848	7520493	1000	-	.	gene_id "MSTRG.86883"; transcript_id "MSTRG.86883.220"; exon_number "1";
chr19	StringTie	exon	7520596	7521025	1000	-	.	gene_id "MSTRG.86883"; transcript_id "MSTRG.86883.220"; exon_number "2";
chr19	StringTie	transcript	7519848	7521628	1000	-	.	gene_id "MSTRG.86883"; transcript_id "MSTRG.86883.221";
chr19	StringTie	exon	7519848	7520001	1000	-	.	gene_id "MSTRG.86883"; transcript_id "MSTRG.86883.221"; exon_number "1";
chr19	StringTie	exon	7520254	7520390	1000	-	.	gene_id "MSTRG.86883"; transcript_id "MSTRG.86883.221"; exon_number "2";
chr19	StringTie	exon	7520512	7521628	1000	-	.	gene_id "MSTRG.86883"; transcript_id "MSTRG.86883.221"; exon_number "3";
chr19	StringTie	transcript	7519849	7521254	1000	-	.	gene_id "MSTRG.86883"; transcript_id "MSTRG.86883.222";
chr19	StringTie	exon	7519849	7520001	1000	-	.	gene_id "MSTRG.86883"; transcript_id "MSTRG.86883.222"; exon_number "1";
chr19	StringTie	exon	7520296	7520704	1000	-	.	gene_id "MSTRG.86883"; transcript_id "MSTRG.86883.222"; exon_number "2";
chr19	StringTie	exon	7520800	7521254	1000	-	.	gene_id "MSTRG.86883"; transcript_id "MSTRG.86883.222"; exon_number "3";
chr19	StringTie	transcript	7519849	7521254	1000	-	.	gene_id "MSTRG.86883"; transcript_id "MSTRG.86883.223";
chr19	StringTie	exon	7519849	7520402	1000	-	.	gene_id "MSTRG.86883"; transcript_id "MSTRG.86883.223"; exon_number "1";
chr19	StringTie	exon	7520487	7520704	1000	-	.	gene_id "MSTRG.86883"; transcript_id "MSTRG.86883.223"; exon_number "2";
chr19	StringTie	exon	7520800	7521254	1000	-	.	gene_id "MSTRG.86883"; transcript_id "MSTRG.86883.223"; exon_number "3";
chr19	StringTie	transcript	7519853	7521025	1000	-	.	gene_id "MSTRG.86883"; transcript_id "MSTRG.86883.224";
chr19	StringTie	exon	7519853	7520285	1000	-	.	gene_id "MSTRG.86883"; transcript_id "MSTRG.86883.224"; exon_number "1";
chr19	StringTie	exon	7520338	7520775	1000	-	.	gene_id "MSTRG.86883"; transcript_id "MSTRG.86883.224"; exon_number "2";
chr19	StringTie	exon	7520800	7521025	1000	-	.	gene_id "MSTRG.86883"; transcript_id "MSTRG.86883.224"; exon_number "3";
chr19	StringTie	transcript	7519853	7521013	1000	-	.	gene_id "MSTRG.86883"; transcript_id "MSTRG.86883.225";
chr19	StringTie	exon	7519853	7520409	1000	-	.	gene_id "MSTRG.86883"; transcript_id "MSTRG.86883.225"; exon_number "1";
chr19	StringTie	exon	7520484	7520775	1000	-	.	gene_id "MSTRG.86883"; transcript_id "MSTRG.86883.225"; exon_number "2";
chr19	StringTie	exon	7520800	7521013	1000	-	.	gene_id "MSTRG.86883"; transcript_id "MSTRG.86883.225"; exon_number "3";
chr19	StringTie	transcript	7519853	7521013	1000	-	.	gene_id "MSTRG.86883"; transcript_id "MSTRG.86883.226";
chr19	StringTie	exon	7519853	7520253	1000	-	.	gene_id "MSTRG.86883"; transcript_id "MSTRG.86883.226"; exon_number "1";
chr19	StringTie	exon	7520697	7520775	1000	-	.	gene_id "MSTRG.86883"; transcript_id "MSTRG.86883.226"; exon_number "2";
chr19	StringTie	exon	7520800	7521013	1000	-	.	gene_id "MSTRG.86883"; transcript_id "MSTRG.86883.226"; exon_number "3";
chr19	StringTie	transcript	7519854	7520989	1000	-	.	gene_id "MSTRG.86883"; transcript_id "MSTRG.86883.227";
chr19	StringTie	exon	7519854	7520085	1000	-	.	gene_id "MSTRG.86883"; transcript_id "MSTRG.86883.227"; exon_number "1";
chr19	StringTie	exon	7520254	7520409	1000	-	.	gene_id "MSTRG.86883"; transcript_id "MSTRG.86883.227"; exon_number "2";
chr19	StringTie	exon	7520484	7520989	1000	-	.	gene_id "MSTRG.86883"; transcript_id "MSTRG.86883.227"; exon_number "3";
chr19	StringTie	transcript	7519854	7521010	1000	-	.	gene_id "MSTRG.86883"; transcript_id "MSTRG.86883.228";
chr19	StringTie	exon	7519854	7520054	1000	-	.	gene_id "MSTRG.86883"; transcript_id "MSTRG.86883.228"; exon_number "1";
chr19	StringTie	exon	7520307	7520390	1000	-	.	gene_id "MSTRG.86883"; transcript_id "MSTRG.86883.228"; exon_number "2";
chr19	StringTie	exon	7520487	7521010	1000	-	.	gene_id "MSTRG.86883"; transcript_id "MSTRG.86883.228"; exon_number "3";
chr19	StringTie	transcript	7519855	7521024	1000	-	.	gene_id "MSTRG.86883"; transcript_id "MSTRG.86883.229";
chr19	StringTie	exon	7519855	7519989	1000	-	.	gene_id "MSTRG.86883"; transcript_id "MSTRG.86883.229"; exon_number "1";
chr19	StringTie	exon	7520212	7520409	1000	-	.	gene_id "MSTRG.86883"; transcript_id "MSTRG.86883.229"; exon_number "2";
chr19	StringTie	exon	7520500	7521024	1000	-	.	gene_id "MSTRG.86883"; transcript_id "MSTRG.86883.229"; exon_number "3";
chr19	StringTie	transcript	7519210	7521025	1000	-	.	gene_id "MSTRG.86883"; transcript_id "MSTRG.86883.23";
chr19	StringTie	exon	7519210	7519326	1000	-	.	gene_id "MSTRG.86883"; transcript_id "MSTRG.86883.23"; exon_number "1";
chr19	StringTie	exon	7519459	7519970	1000	-	.	gene_id "MSTRG.86883"; transcript_id "MSTRG.86883.23"; exon_number "2";
chr19	StringTie	exon	7520223	7521025	1000	-	.	gene_id "MSTRG.86883"; transcript_id "MSTRG.86883.23"; exon_number "3";
chr19	StringTie	transcript	7519856	7521024	1000	-	.	gene_id "MSTRG.86883"; transcript_id "MSTRG.86883.230";
chr19	StringTie	exon	7519856	7520582	1000	-	.	gene_id "MSTRG.86883"; transcript_id "MSTRG.86883.230"; exon_number "1";
chr19	StringTie	exon	7520632	7520775	1000	-	.	gene_id "MSTRG.86883"; transcript_id "MSTRG.86883.230"; exon_number "2";
chr19	StringTie	exon	7520800	7521024	1000	-	.	gene_id "MSTRG.86883"; transcript_id "MSTRG.86883.230"; exon_number "3";
chr19	StringTie	transcript	7519857	7521025	1000	-	.	gene_id "MSTRG.86883"; transcript_id "MSTRG.86883.231";
chr19	StringTie	exon	7519857	7520595	1000	-	.	gene_id "MSTRG.86883"; transcript_id "MSTRG.86883.231"; exon_number "1";
chr19	StringTie	exon	7520645	7520775	1000	-	.	gene_id "MSTRG.86883"; transcript_id "MSTRG.86883.231"; exon_number "2";
chr19	StringTie	exon	7520800	7521025	1000	-	.	gene_id "MSTRG.86883"; transcript_id "MSTRG.86883.231"; exon_number "3";
chr19	StringTie	transcript	7519858	7521026	1000	-	.	gene_id "MSTRG.86883"; transcript_id "MSTRG.86883.232";
chr19	StringTie	exon	7519858	7520001	1000	-	.	gene_id "MSTRG.86883"; transcript_id "MSTRG.86883.232"; exon_number "1";
chr19	StringTie	exon	7520086	7520550	1000	-	.	gene_id "MSTRG.86883"; transcript_id "MSTRG.86883.232"; exon_number "2";
chr19	StringTie	exon	7520596	7520775	1000	-	.	gene_id "MSTRG.86883"; transcript_id "MSTRG.86883.232"; exon_number "3";
chr19	StringTie	exon	7520800	7521026	1000	-	.	gene_id "MSTRG.86883"; transcript_id "MSTRG.86883.232"; exon_number "4";
chr19	StringTie	transcript	7519862	7521013	1000	-	.	gene_id "MSTRG.86883"; transcript_id "MSTRG.86883.233";
chr19	StringTie	exon	7519862	7520085	1000	-	.	gene_id "MSTRG.86883"; transcript_id "MSTRG.86883.233"; exon_number "1";
chr19	StringTie	exon	7520180	7520390	1000	-	.	gene_id "MSTRG.86883"; transcript_id "MSTRG.86883.233"; exon_number "2";
chr19	StringTie	exon	7520487	7521013	1000	-	.	gene_id "MSTRG.86883"; transcript_id "MSTRG.86883.233"; exon_number "3";
chr19	StringTie	transcript	7519863	7521020	1000	-	.	gene_id "MSTRG.86883"; transcript_id "MSTRG.86883.234";
chr19	StringTie	exon	7519863	7520337	1000	-	.	gene_id "MSTRG.86883"; transcript_id "MSTRG.86883.234"; exon_number "1";
chr19	StringTie	exon	7520697	7521020	1000	-	.	gene_id "MSTRG.86883"; transcript_id "MSTRG.86883.234"; exon_number "2";
chr19	StringTie	transcript	7519863	7520981	1000	-	.	gene_id "MSTRG.86883"; transcript_id "MSTRG.86883.235";
chr19	StringTie	exon	7519863	7520085	1000	-	.	gene_id "MSTRG.86883"; transcript_id "MSTRG.86883.235"; exon_number "1";
chr19	StringTie	exon	7520254	7520409	1000	-	.	gene_id "MSTRG.86883"; transcript_id "MSTRG.86883.235"; exon_number "2";
chr19	StringTie	exon	7520518	7520775	1000	-	.	gene_id "MSTRG.86883"; transcript_id "MSTRG.86883.235"; exon_number "3";
chr19	StringTie	exon	7520800	7520981	1000	-	.	gene_id "MSTRG.86883"; transcript_id "MSTRG.86883.235"; exon_number "4";
chr19	StringTie	transcript	7519863	7521026	1000	-	.	gene_id "MSTRG.86883"; transcript_id "MSTRG.86883.236";
chr19	StringTie	exon	7519863	7520253	1000	-	.	gene_id "MSTRG.86883"; transcript_id "MSTRG.86883.236"; exon_number "1";
chr19	StringTie	exon	7520286	7520409	1000	-	.	gene_id "MSTRG.86883"; transcript_id "MSTRG.86883.236"; exon_number "2";
chr19	StringTie	exon	7520481	7520704	1000	-	.	gene_id "MSTRG.86883"; transcript_id "MSTRG.86883.236"; exon_number "3";
chr19	StringTie	exon	7520776	7521026	1000	-	.	gene_id "MSTRG.86883"; transcript_id "MSTRG.86883.236"; exon_number "4";
chr19	StringTie	transcript	7519867	7521097	1000	-	.	gene_id "MSTRG.86883"; transcript_id "MSTRG.86883.237";
chr19	StringTie	exon	7519867	7520253	1000	-	.	gene_id "MSTRG.86883"; transcript_id "MSTRG.86883.237"; exon_number "1";
chr19	StringTie	exon	7520338	7520499	1000	-	.	gene_id "MSTRG.86883"; transcript_id "MSTRG.86883.237"; exon_number "2";
chr19	StringTie	exon	7520596	7520775	1000	-	.	gene_id "MSTRG.86883"; transcript_id "MSTRG.86883.237"; exon_number "3";
chr19	StringTie	exon	7520800	7521097	1000	-	.	gene_id "MSTRG.86883"; transcript_id "MSTRG.86883.237"; exon_number "4";
chr19	StringTie	transcript	7519868	7521087	1000	-	.	gene_id "MSTRG.86883"; transcript_id "MSTRG.86883.238";
chr19	StringTie	exon	7519868	7520138	1000	-	.	gene_id "MSTRG.86883"; transcript_id "MSTRG.86883.238"; exon_number "1";
chr19	StringTie	exon	7520223	7520726	1000	-	.	gene_id "MSTRG.86883"; transcript_id "MSTRG.86883.238"; exon_number "2";
chr19	StringTie	exon	7520764	7520775	1000	-	.	gene_id "MSTRG.86883"; transcript_id "MSTRG.86883.238"; exon_number "3";
chr19	StringTie	exon	7520800	7521087	1000	-	.	gene_id "MSTRG.86883"; transcript_id "MSTRG.86883.238"; exon_number "4";
chr19	StringTie	transcript	7519869	7521020	1000	-	.	gene_id "MSTRG.86883"; transcript_id "MSTRG.86883.239";
chr19	StringTie	exon	7519869	7520402	1000	-	.	gene_id "MSTRG.86883"; transcript_id "MSTRG.86883.239"; exon_number "1";
chr19	StringTie	exon	7520487	7520830	1000	-	.	gene_id "MSTRG.86883"; transcript_id "MSTRG.86883.239"; exon_number "2";
chr19	StringTie	exon	7520975	7521020	1000	-	.	gene_id "MSTRG.86883"; transcript_id "MSTRG.86883.239"; exon_number "3";
chr19	StringTie	transcript	7519210	7521211	1000	-	.	gene_id "MSTRG.86883"; transcript_id "MSTRG.86883.24";
chr19	StringTie	exon	7519210	7519389	1000	-	.	gene_id "MSTRG.86883"; transcript_id "MSTRG.86883.24"; exon_number "1";
chr19	StringTie	exon	7519411	7519620	1000	-	.	gene_id "MSTRG.86883"; transcript_id "MSTRG.86883.24"; exon_number "2";
chr19	StringTie	exon	7519840	7520390	1000	-	.	gene_id "MSTRG.86883"; transcript_id "MSTRG.86883.24"; exon_number "3";
chr19	StringTie	exon	7520512	7521211	1000	-	.	gene_id "MSTRG.86883"; transcript_id "MSTRG.86883.24"; exon_number "4";
chr19	StringTie	transcript	7519871	7521025	1000	-	.	gene_id "MSTRG.86883"; transcript_id "MSTRG.86883.240";
chr19	StringTie	exon	7519871	7519970	1000	-	.	gene_id "MSTRG.86883"; transcript_id "MSTRG.86883.240"; exon_number "1";
chr19	StringTie	exon	7520056	7520409	1000	-	.	gene_id "MSTRG.86883"; transcript_id "MSTRG.86883.240"; exon_number "2";
chr19	StringTie	exon	7520481	7521025	1000	-	.	gene_id "MSTRG.86883"; transcript_id "MSTRG.86883.240"; exon_number "3";
chr19	StringTie	transcript	7519872	7521020	1000	-	.	gene_id "MSTRG.86883"; transcript_id "MSTRG.86883.241";
chr19	StringTie	exon	7519872	7520253	1000	-	.	gene_id "MSTRG.86883"; transcript_id "MSTRG.86883.241"; exon_number "1";
chr19	StringTie	exon	7520862	7521020	1000	-	.	gene_id "MSTRG.86883"; transcript_id "MSTRG.86883.241"; exon_number "2";
chr19	StringTie	transcript	7519872	7521012	1000	-	.	gene_id "MSTRG.86883"; transcript_id "MSTRG.86883.242";
chr19	StringTie	exon	7519872	7520378	1000	-	.	gene_id "MSTRG.86883"; transcript_id "MSTRG.86883.242"; exon_number "1";
chr19	StringTie	exon	7520975	7521012	1000	-	.	gene_id "MSTRG.86883"; transcript_id "MSTRG.86883.242"; exon_number "2";
chr19	StringTie	transcript	7519876	7520976	1000	-	.	gene_id "MSTRG.86883"; transcript_id "MSTRG.86883.243";
chr19	StringTie	exon	7519876	7520054	1000	-	.	gene_id "MSTRG.86883"; transcript_id "MSTRG.86883.243"; exon_number "1";
chr19	StringTie	exon	7520307	7520666	1000	-	.	gene_id "MSTRG.86883"; transcript_id "MSTRG.86883.243"; exon_number "2";
chr19	StringTie	exon	7520776	7520976	1000	-	.	gene_id "MSTRG.86883"; transcript_id "MSTRG.86883.243"; exon_number "3";
chr19	StringTie	transcript	7519879	7520981	1000	-	.	gene_id "MSTRG.86883"; transcript_id "MSTRG.86883.244";
chr19	StringTie	exon	7519879	7520138	1000	-	.	gene_id "MSTRG.86883"; transcript_id "MSTRG.86883.244"; exon_number "1";
chr19	StringTie	exon	7520223	7520402	1000	-	.	gene_id "MSTRG.86883"; transcript_id "MSTRG.86883.244"; exon_number "2";
chr19	StringTie	exon	7520487	7520704	1000	-	.	gene_id "MSTRG.86883"; transcript_id "MSTRG.86883.244"; exon_number "3";
chr19	StringTie	exon	7520776	7520981	1000	-	.	gene_id "MSTRG.86883"; transcript_id "MSTRG.86883.244"; exon_number "4";
chr19	StringTie	transcript	7519879	7520981	1000	-	.	gene_id "MSTRG.86883"; transcript_id "MSTRG.86883.245";
chr19	StringTie	exon	7519879	7520138	1000	-	.	gene_id "MSTRG.86883"; transcript_id "MSTRG.86883.245"; exon_number "1";
chr19	StringTie	exon	7520223	7520306	1000	-	.	gene_id "MSTRG.86883"; transcript_id "MSTRG.86883.245"; exon_number "2";
chr19	StringTie	exon	7520500	7520626	1000	-	.	gene_id "MSTRG.86883"; transcript_id "MSTRG.86883.245"; exon_number "3";
chr19	StringTie	exon	7520652	7520806	1000	-	.	gene_id "MSTRG.86883"; transcript_id "MSTRG.86883.245"; exon_number "4";
chr19	StringTie	exon	7520915	7520981	1000	-	.	gene_id "MSTRG.86883"; transcript_id "MSTRG.86883.245"; exon_number "5";
chr19	StringTie	transcript	7519882	7521010	1000	-	.	gene_id "MSTRG.86883"; transcript_id "MSTRG.86883.246";
chr19	StringTie	exon	7519882	7520318	1000	-	.	gene_id "MSTRG.86883"; transcript_id "MSTRG.86883.246"; exon_number "1";
chr19	StringTie	exon	7520403	7520775	1000	-	.	gene_id "MSTRG.86883"; transcript_id "MSTRG.86883.246"; exon_number "2";
chr19	StringTie	exon	7520800	7521010	1000	-	.	gene_id "MSTRG.86883"; transcript_id "MSTRG.86883.246"; exon_number "3";
chr19	StringTie	transcript	7519883	7520981	1000	-	.	gene_id "MSTRG.86883"; transcript_id "MSTRG.86883.247";
chr19	StringTie	exon	7519883	7520085	1000	-	.	gene_id "MSTRG.86883"; transcript_id "MSTRG.86883.247"; exon_number "1";
chr19	StringTie	exon	7520254	7520409	1000	-	.	gene_id "MSTRG.86883"; transcript_id "MSTRG.86883.247"; exon_number "2";
chr19	StringTie	exon	7520481	7520981	1000	-	.	gene_id "MSTRG.86883"; transcript_id "MSTRG.86883.247"; exon_number "3";
chr19	StringTie	transcript	7519887	7521046	1000	-	.	gene_id "MSTRG.86883"; transcript_id "MSTRG.86883.248";
chr19	StringTie	exon	7519887	7520849	1000	-	.	gene_id "MSTRG.86883"; transcript_id "MSTRG.86883.248"; exon_number "1";
chr19	StringTie	exon	7520939	7521046	1000	-	.	gene_id "MSTRG.86883"; transcript_id "MSTRG.86883.248"; exon_number "2";
chr19	StringTie	transcript	7519887	7521024	1000	-	.	gene_id "MSTRG.86883"; transcript_id "MSTRG.86883.249";
chr19	StringTie	exon	7519887	7520085	1000	-	.	gene_id "MSTRG.86883"; transcript_id "MSTRG.86883.249"; exon_number "1";
chr19	StringTie	exon	7520254	7520285	1000	-	.	gene_id "MSTRG.86883"; transcript_id "MSTRG.86883.249"; exon_number "2";
chr19	StringTie	exon	7520490	7521024	1000	-	.	gene_id "MSTRG.86883"; transcript_id "MSTRG.86883.249"; exon_number "3";
chr19	StringTie	transcript	7519227	7520976	1000	-	.	gene_id "MSTRG.86883"; transcript_id "MSTRG.86883.25";
chr19	StringTie	exon	7519227	7519389	1000	-	.	gene_id "MSTRG.86883"; transcript_id "MSTRG.86883.25"; exon_number "1";
chr19	StringTie	exon	7519522	7519620	1000	-	.	gene_id "MSTRG.86883"; transcript_id "MSTRG.86883.25"; exon_number "2";
chr19	StringTie	exon	7519943	7520054	1000	-	.	gene_id "MSTRG.86883"; transcript_id "MSTRG.86883.25"; exon_number "3";
chr19	StringTie	exon	7520307	7520775	1000	-	.	gene_id "MSTRG.86883"; transcript_id "MSTRG.86883.25"; exon_number "4";
chr19	StringTie	exon	7520800	7520976	1000	-	.	gene_id "MSTRG.86883"; transcript_id "MSTRG.86883.25"; exon_number "5";
chr19	StringTie	transcript	7519887	7521024	1000	-	.	gene_id "MSTRG.86883"; transcript_id "MSTRG.86883.250";
chr19	StringTie	exon	7519887	7520085	1000	-	.	gene_id "MSTRG.86883"; transcript_id "MSTRG.86883.250"; exon_number "1";
chr19	StringTie	exon	7520254	7520704	1000	-	.	gene_id "MSTRG.86883"; transcript_id "MSTRG.86883.250"; exon_number "2";
chr19	StringTie	exon	7520800	7521024	1000	-	.	gene_id "MSTRG.86883"; transcript_id "MSTRG.86883.250"; exon_number "3";
chr19	StringTie	transcript	7519888	7521014	1000	-	.	gene_id "MSTRG.86883"; transcript_id "MSTRG.86883.251";
chr19	StringTie	exon	7519888	7520253	1000	-	.	gene_id "MSTRG.86883"; transcript_id "MSTRG.86883.251"; exon_number "1";
chr19	StringTie	exon	7520697	7520887	1000	-	.	gene_id "MSTRG.86883"; transcript_id "MSTRG.86883.251"; exon_number "2";
chr19	StringTie	exon	7520939	7521014	1000	-	.	gene_id "MSTRG.86883"; transcript_id "MSTRG.86883.251"; exon_number "3";
chr19	StringTie	transcript	7519888	7521025	1000	-	.	gene_id "MSTRG.86883"; transcript_id "MSTRG.86883.252";
chr19	StringTie	exon	7519888	7520138	1000	-	.	gene_id "MSTRG.86883"; transcript_id "MSTRG.86883.252"; exon_number "1";
chr19	StringTie	exon	7520223	7520409	1000	-	.	gene_id "MSTRG.86883"; transcript_id "MSTRG.86883.252"; exon_number "2";
chr19	StringTie	exon	7520481	7520775	1000	-	.	gene_id "MSTRG.86883"; transcript_id "MSTRG.86883.252"; exon_number "3";
chr19	StringTie	exon	7520800	7521025	1000	-	.	gene_id "MSTRG.86883"; transcript_id "MSTRG.86883.252"; exon_number "4";
chr19	StringTie	transcript	7519905	7521277	1000	-	.	gene_id "MSTRG.86883"; transcript_id "MSTRG.86883.253";
chr19	StringTie	exon	7519905	7520402	1000	-	.	gene_id "MSTRG.86883"; transcript_id "MSTRG.86883.253"; exon_number "1";
chr19	StringTie	exon	7520523	7520722	1000	-	.	gene_id "MSTRG.86883"; transcript_id "MSTRG.86883.253"; exon_number "2";
chr19	StringTie	exon	7520765	7520775	1000	-	.	gene_id "MSTRG.86883"; transcript_id "MSTRG.86883.253"; exon_number "3";
chr19	StringTie	exon	7520800	7521277	1000	-	.	gene_id "MSTRG.86883"; transcript_id "MSTRG.86883.253"; exon_number "4";
chr19	StringTie	transcript	7519909	7521177	1000	-	.	gene_id "MSTRG.86883"; transcript_id "MSTRG.86883.254";
chr19	StringTie	exon	7519909	7520054	1000	-	.	gene_id "MSTRG.86883"; transcript_id "MSTRG.86883.254"; exon_number "1";
chr19	StringTie	exon	7520307	7520337	1000	-	.	gene_id "MSTRG.86883"; transcript_id "MSTRG.86883.254"; exon_number "2";
chr19	StringTie	exon	7520610	7521177	1000	-	.	gene_id "MSTRG.86883"; transcript_id "MSTRG.86883.254"; exon_number "3";
chr19	StringTie	transcript	7519909	7521010	1000	-	.	gene_id "MSTRG.86883"; transcript_id "MSTRG.86883.255";
chr19	StringTie	exon	7519909	7520085	1000	-	.	gene_id "MSTRG.86883"; transcript_id "MSTRG.86883.255"; exon_number "1";
chr19	StringTie	exon	7520254	7520285	1000	-	.	gene_id "MSTRG.86883"; transcript_id "MSTRG.86883.255"; exon_number "2";
chr19	StringTie	exon	7520507	7520775	1000	-	.	gene_id "MSTRG.86883"; transcript_id "MSTRG.86883.255"; exon_number "3";
chr19	StringTie	exon	7520800	7521010	1000	-	.	gene_id "MSTRG.86883"; transcript_id "MSTRG.86883.255"; exon_number "4";
chr19	StringTie	transcript	7519911	7520925	1000	-	.	gene_id "MSTRG.86883"; transcript_id "MSTRG.86883.256";
chr19	StringTie	exon	7519911	7520157	1000	-	.	gene_id "MSTRG.86883"; transcript_id "MSTRG.86883.256"; exon_number "1";
chr19	StringTie	exon	7520254	7520409	1000	-	.	gene_id "MSTRG.86883"; transcript_id "MSTRG.86883.256"; exon_number "2";
chr19	StringTie	exon	7520481	7520704	1000	-	.	gene_id "MSTRG.86883"; transcript_id "MSTRG.86883.256"; exon_number "3";
chr19	StringTie	exon	7520776	7520925	1000	-	.	gene_id "MSTRG.86883"; transcript_id "MSTRG.86883.256"; exon_number "4";
chr19	StringTie	transcript	7520039	7521088	1000	-	.	gene_id "MSTRG.86883"; transcript_id "MSTRG.86883.258";
chr19	StringTie	exon	7520039	7520294	1000	-	.	gene_id "MSTRG.86883"; transcript_id "MSTRG.86883.258"; exon_number "1";
chr19	StringTie	exon	7520610	7520775	1000	-	.	gene_id "MSTRG.86883"; transcript_id "MSTRG.86883.258"; exon_number "2";
chr19	StringTie	exon	7520800	7521088	1000	-	.	gene_id "MSTRG.86883"; transcript_id "MSTRG.86883.258"; exon_number "3";
chr19	StringTie	transcript	7520039	7521097	1000	-	.	gene_id "MSTRG.86883"; transcript_id "MSTRG.86883.259";
chr19	StringTie	exon	7520039	7520138	1000	-	.	gene_id "MSTRG.86883"; transcript_id "MSTRG.86883.259"; exon_number "1";
chr19	StringTie	exon	7520223	7520499	1000	-	.	gene_id "MSTRG.86883"; transcript_id "MSTRG.86883.259"; exon_number "2";
chr19	StringTie	exon	7520596	7520775	1000	-	.	gene_id "MSTRG.86883"; transcript_id "MSTRG.86883.259"; exon_number "3";
chr19	StringTie	exon	7520800	7521097	1000	-	.	gene_id "MSTRG.86883"; transcript_id "MSTRG.86883.259"; exon_number "4";
chr19	StringTie	transcript	7519234	7521541	1000	-	.	gene_id "MSTRG.86883"; transcript_id "MSTRG.86883.26";
chr19	StringTie	exon	7519234	7519389	1000	-	.	gene_id "MSTRG.86883"; transcript_id "MSTRG.86883.26"; exon_number "1";
chr19	StringTie	exon	7519522	7520001	1000	-	.	gene_id "MSTRG.86883"; transcript_id "MSTRG.86883.26"; exon_number "2";
chr19	StringTie	exon	7520086	7520775	1000	-	.	gene_id "MSTRG.86883"; transcript_id "MSTRG.86883.26"; exon_number "3";
chr19	StringTie	exon	7520800	7521541	1000	-	.	gene_id "MSTRG.86883"; transcript_id "MSTRG.86883.26"; exon_number "4";
chr19	StringTie	transcript	7520039	7521088	1000	-	.	gene_id "MSTRG.86883"; transcript_id "MSTRG.86883.260";
chr19	StringTie	exon	7520039	7520138	1000	-	.	gene_id "MSTRG.86883"; transcript_id "MSTRG.86883.260"; exon_number "1";
chr19	StringTie	exon	7520223	7520294	1000	-	.	gene_id "MSTRG.86883"; transcript_id "MSTRG.86883.260"; exon_number "2";
chr19	StringTie	exon	7520610	7520775	1000	-	.	gene_id "MSTRG.86883"; transcript_id "MSTRG.86883.260"; exon_number "3";
chr19	StringTie	exon	7520800	7521088	1000	-	.	gene_id "MSTRG.86883"; transcript_id "MSTRG.86883.260"; exon_number "4";
chr19	StringTie	transcript	7520173	7521025	1000	-	.	gene_id "MSTRG.86883"; transcript_id "MSTRG.86883.261";
chr19	StringTie	exon	7520173	7520409	1000	-	.	gene_id "MSTRG.86883"; transcript_id "MSTRG.86883.261"; exon_number "1";
chr19	StringTie	exon	7520484	7520775	1000	-	.	gene_id "MSTRG.86883"; transcript_id "MSTRG.86883.261"; exon_number "2";
chr19	StringTie	exon	7520848	7521025	1000	-	.	gene_id "MSTRG.86883"; transcript_id "MSTRG.86883.261"; exon_number "3";
chr19	StringTie	transcript	7520247	7521048	1000	-	.	gene_id "MSTRG.86883"; transcript_id "MSTRG.86883.262";
chr19	StringTie	exon	7520247	7520409	1000	-	.	gene_id "MSTRG.86883"; transcript_id "MSTRG.86883.262"; exon_number "1";
chr19	StringTie	exon	7520481	7520626	1000	-	.	gene_id "MSTRG.86883"; transcript_id "MSTRG.86883.262"; exon_number "2";
chr19	StringTie	exon	7520652	7521048	1000	-	.	gene_id "MSTRG.86883"; transcript_id "MSTRG.86883.262"; exon_number "3";
chr19	StringTie	transcript	7520507	7521025	1000	-	.	gene_id "MSTRG.86883"; transcript_id "MSTRG.86883.263";
chr19	StringTie	exon	7520507	7520553	1000	-	.	gene_id "MSTRG.86883"; transcript_id "MSTRG.86883.263"; exon_number "1";
chr19	StringTie	exon	7520610	7520938	1000	-	.	gene_id "MSTRG.86883"; transcript_id "MSTRG.86883.263"; exon_number "2";
chr19	StringTie	exon	7520975	7521025	1000	-	.	gene_id "MSTRG.86883"; transcript_id "MSTRG.86883.263"; exon_number "3";
chr19	StringTie	transcript	7520518	7520989	1000	-	.	gene_id "MSTRG.86883"; transcript_id "MSTRG.86883.264";
chr19	StringTie	exon	7520518	7520595	1000	-	.	gene_id "MSTRG.86883"; transcript_id "MSTRG.86883.264"; exon_number "1";
chr19	StringTie	exon	7520650	7520775	1000	-	.	gene_id "MSTRG.86883"; transcript_id "MSTRG.86883.264"; exon_number "2";
chr19	StringTie	exon	7520800	7520989	1000	-	.	gene_id "MSTRG.86883"; transcript_id "MSTRG.86883.264"; exon_number "3";
chr19	StringTie	transcript	7520540	7520993	1000	-	.	gene_id "MSTRG.86883"; transcript_id "MSTRG.86883.265";
chr19	StringTie	exon	7520540	7520775	1000	-	.	gene_id "MSTRG.86883"; transcript_id "MSTRG.86883.265"; exon_number "1";
chr19	StringTie	exon	7520842	7520993	1000	-	.	gene_id "MSTRG.86883"; transcript_id "MSTRG.86883.265"; exon_number "2";
chr19	StringTie	transcript	7520540	7520950	1000	-	.	gene_id "MSTRG.86883"; transcript_id "MSTRG.86883.266";
chr19	StringTie	exon	7520540	7520595	1000	-	.	gene_id "MSTRG.86883"; transcript_id "MSTRG.86883.266"; exon_number "1";
chr19	StringTie	exon	7520620	7520950	1000	-	.	gene_id "MSTRG.86883"; transcript_id "MSTRG.86883.266"; exon_number "2";
chr19	StringTie	transcript	7520585	7520980	1000	-	.	gene_id "MSTRG.86883"; transcript_id "MSTRG.86883.267";
chr19	StringTie	exon	7520585	7520775	1000	-	.	gene_id "MSTRG.86883"; transcript_id "MSTRG.86883.267"; exon_number "1";
chr19	StringTie	exon	7520813	7520980	1000	-	.	gene_id "MSTRG.86883"; transcript_id "MSTRG.86883.267"; exon_number "2";
chr19	StringTie	transcript	7520596	7521008	1000	-	.	gene_id "MSTRG.86883"; transcript_id "MSTRG.86883.268";
chr19	StringTie	exon	7520596	7520837	1000	-	.	gene_id "MSTRG.86883"; transcript_id "MSTRG.86883.268"; exon_number "1";
chr19	StringTie	exon	7520871	7521008	1000	-	.	gene_id "MSTRG.86883"; transcript_id "MSTRG.86883.268"; exon_number "2";
chr19	StringTie	transcript	7520603	7520994	1000	-	.	gene_id "MSTRG.86883"; transcript_id "MSTRG.86883.269";
chr19	StringTie	exon	7520603	7520775	1000	-	.	gene_id "MSTRG.86883"; transcript_id "MSTRG.86883.269"; exon_number "1";
chr19	StringTie	exon	7520818	7520994	1000	-	.	gene_id "MSTRG.86883"; transcript_id "MSTRG.86883.269"; exon_number "2";
chr19	StringTie	transcript	7519234	7521193	1000	-	.	gene_id "MSTRG.86883"; transcript_id "MSTRG.86883.27";
chr19	StringTie	exon	7519234	7519442	1000	-	.	gene_id "MSTRG.86883"; transcript_id "MSTRG.86883.27"; exon_number "1";
chr19	StringTie	exon	7519522	7519620	1000	-	.	gene_id "MSTRG.86883"; transcript_id "MSTRG.86883.27"; exon_number "2";
chr19	StringTie	exon	7519898	7520402	1000	-	.	gene_id "MSTRG.86883"; transcript_id "MSTRG.86883.27"; exon_number "3";
chr19	StringTie	exon	7520487	7520626	1000	-	.	gene_id "MSTRG.86883"; transcript_id "MSTRG.86883.27"; exon_number "4";
chr19	StringTie	exon	7520652	7520775	1000	-	.	gene_id "MSTRG.86883"; transcript_id "MSTRG.86883.27"; exon_number "5";
chr19	StringTie	exon	7520800	7521193	1000	-	.	gene_id "MSTRG.86883"; transcript_id "MSTRG.86883.27"; exon_number "6";
chr19	StringTie	transcript	7520605	7520977	1000	-	.	gene_id "MSTRG.86883"; transcript_id "MSTRG.86883.270";
chr19	StringTie	exon	7520605	7520710	1000	-	.	gene_id "MSTRG.86883"; transcript_id "MSTRG.86883.270"; exon_number "1";
chr19	StringTie	exon	7520813	7520977	1000	-	.	gene_id "MSTRG.86883"; transcript_id "MSTRG.86883.270"; exon_number "2";
chr19	StringTie	transcript	7519246	7521587	1000	-	.	gene_id "MSTRG.86883"; transcript_id "MSTRG.86883.28";
chr19	StringTie	exon	7519246	7519578	1000	-	.	gene_id "MSTRG.86883"; transcript_id "MSTRG.86883.28"; exon_number "1";
chr19	StringTie	exon	7519621	7520138	1000	-	.	gene_id "MSTRG.86883"; transcript_id "MSTRG.86883.28"; exon_number "2";
chr19	StringTie	exon	7520223	7520775	1000	-	.	gene_id "MSTRG.86883"; transcript_id "MSTRG.86883.28"; exon_number "3";
chr19	StringTie	exon	7520800	7521587	1000	-	.	gene_id "MSTRG.86883"; transcript_id "MSTRG.86883.28"; exon_number "4";
chr19	StringTie	transcript	7519250	7521025	1000	-	.	gene_id "MSTRG.86883"; transcript_id "MSTRG.86883.29";
chr19	StringTie	exon	7519250	7519389	1000	-	.	gene_id "MSTRG.86883"; transcript_id "MSTRG.86883.29"; exon_number "1";
chr19	StringTie	exon	7519501	7520001	1000	-	.	gene_id "MSTRG.86883"; transcript_id "MSTRG.86883.29"; exon_number "2";
chr19	StringTie	exon	7520086	7520409	1000	-	.	gene_id "MSTRG.86883"; transcript_id "MSTRG.86883.29"; exon_number "3";
chr19	StringTie	exon	7520883	7521025	1000	-	.	gene_id "MSTRG.86883"; transcript_id "MSTRG.86883.29"; exon_number "4";
chr19	StringTie	transcript	7516171	7521069	1000	-	.	gene_id "MSTRG.86883"; transcript_id "MSTRG.86883.3";
chr19	StringTie	exon	7516171	7519620	1000	-	.	gene_id "MSTRG.86883"; transcript_id "MSTRG.86883.3"; exon_number "1";
chr19	StringTie	exon	7519671	7520085	1000	-	.	gene_id "MSTRG.86883"; transcript_id "MSTRG.86883.3"; exon_number "2";
chr19	StringTie	exon	7520338	7520704	1000	-	.	gene_id "MSTRG.86883"; transcript_id "MSTRG.86883.3"; exon_number "3";
chr19	StringTie	exon	7520776	7521069	1000	-	.	gene_id "MSTRG.86883"; transcript_id "MSTRG.86883.3"; exon_number "4";
chr19	StringTie	transcript	7519253	7521055	1000	-	.	gene_id "MSTRG.86883"; transcript_id "MSTRG.86883.30";
chr19	StringTie	exon	7519253	7519326	1000	-	.	gene_id "MSTRG.86883"; transcript_id "MSTRG.86883.30"; exon_number "1";
chr19	StringTie	exon	7519390	7519557	1000	-	.	gene_id "MSTRG.86883"; transcript_id "MSTRG.86883.30"; exon_number "2";
chr19	StringTie	exon	7519786	7520001	1000	-	.	gene_id "MSTRG.86883"; transcript_id "MSTRG.86883.30"; exon_number "3";
chr19	StringTie	exon	7520086	7520253	1000	-	.	gene_id "MSTRG.86883"; transcript_id "MSTRG.86883.30"; exon_number "4";
chr19	StringTie	exon	7520338	7520775	1000	-	.	gene_id "MSTRG.86883"; transcript_id "MSTRG.86883.30"; exon_number "5";
chr19	StringTie	exon	7520800	7521055	1000	-	.	gene_id "MSTRG.86883"; transcript_id "MSTRG.86883.30"; exon_number "6";
chr19	StringTie	transcript	7519263	7521089	1000	-	.	gene_id "MSTRG.86883"; transcript_id "MSTRG.86883.31";
chr19	StringTie	exon	7519263	7519347	1000	-	.	gene_id "MSTRG.86883"; transcript_id "MSTRG.86883.31"; exon_number "1";
chr19	StringTie	exon	7519369	7519620	1000	-	.	gene_id "MSTRG.86883"; transcript_id "MSTRG.86883.31"; exon_number "2";
chr19	StringTie	exon	7519647	7520054	1000	-	.	gene_id "MSTRG.86883"; transcript_id "MSTRG.86883.31"; exon_number "3";
chr19	StringTie	exon	7520307	7520775	1000	-	.	gene_id "MSTRG.86883"; transcript_id "MSTRG.86883.31"; exon_number "4";
chr19	StringTie	exon	7520800	7521089	1000	-	.	gene_id "MSTRG.86883"; transcript_id "MSTRG.86883.31"; exon_number "5";
chr19	StringTie	transcript	7519272	7521137	1000	-	.	gene_id "MSTRG.86883"; transcript_id "MSTRG.86883.32";
chr19	StringTie	exon	7519272	7519375	1000	-	.	gene_id "MSTRG.86883"; transcript_id "MSTRG.86883.32"; exon_number "1";
chr19	StringTie	exon	7519439	7520001	1000	-	.	gene_id "MSTRG.86883"; transcript_id "MSTRG.86883.32"; exon_number "2";
chr19	StringTie	exon	7520086	7520138	1000	-	.	gene_id "MSTRG.86883"; transcript_id "MSTRG.86883.32"; exon_number "3";
chr19	StringTie	exon	7520223	7520775	1000	-	.	gene_id "MSTRG.86883"; transcript_id "MSTRG.86883.32"; exon_number "4";
chr19	StringTie	exon	7520800	7521137	1000	-	.	gene_id "MSTRG.86883"; transcript_id "MSTRG.86883.32"; exon_number "5";
chr19	StringTie	transcript	7519273	7520977	1000	-	.	gene_id "MSTRG.86883"; transcript_id "MSTRG.86883.33";
chr19	StringTie	exon	7519273	7519326	1000	-	.	gene_id "MSTRG.86883"; transcript_id "MSTRG.86883.33"; exon_number "1";
chr19	StringTie	exon	7519411	7520378	1000	-	.	gene_id "MSTRG.86883"; transcript_id "MSTRG.86883.33"; exon_number "2";
chr19	StringTie	exon	7520507	7520977	1000	-	.	gene_id "MSTRG.86883"; transcript_id "MSTRG.86883.33"; exon_number "3";
chr19	StringTie	transcript	7519274	7521025	1000	-	.	gene_id "MSTRG.86883"; transcript_id "MSTRG.86883.34";
chr19	StringTie	exon	7519274	7519521	1000	-	.	gene_id "MSTRG.86883"; transcript_id "MSTRG.86883.34"; exon_number "1";
chr19	StringTie	exon	7519606	7520085	1000	-	.	gene_id "MSTRG.86883"; transcript_id "MSTRG.86883.34"; exon_number "2";
chr19	StringTie	exon	7520254	7520757	1000	-	.	gene_id "MSTRG.86883"; transcript_id "MSTRG.86883.34"; exon_number "3";
chr19	StringTie	exon	7520830	7521025	1000	-	.	gene_id "MSTRG.86883"; transcript_id "MSTRG.86883.34"; exon_number "4";
chr19	StringTie	transcript	7519275	7521050	1000	-	.	gene_id "MSTRG.86883"; transcript_id "MSTRG.86883.35";
chr19	StringTie	exon	7519275	7519389	1000	-	.	gene_id "MSTRG.86883"; transcript_id "MSTRG.86883.35"; exon_number "1";
chr19	StringTie	exon	7519411	7519620	1000	-	.	gene_id "MSTRG.86883"; transcript_id "MSTRG.86883.35"; exon_number "2";
chr19	StringTie	exon	7520596	7521050	1000	-	.	gene_id "MSTRG.86883"; transcript_id "MSTRG.86883.35"; exon_number "3";
chr19	StringTie	transcript	7519308	7521074	1000	-	.	gene_id "MSTRG.86883"; transcript_id "MSTRG.86883.36";
chr19	StringTie	exon	7519308	7519381	1000	-	.	gene_id "MSTRG.86883"; transcript_id "MSTRG.86883.36"; exon_number "1";
chr19	StringTie	exon	7519467	7519620	1000	-	.	gene_id "MSTRG.86883"; transcript_id "MSTRG.86883.36"; exon_number "2";
chr19	StringTie	exon	7520494	7520775	1000	-	.	gene_id "MSTRG.86883"; transcript_id "MSTRG.86883.36"; exon_number "3";
chr19	StringTie	exon	7520800	7521074	1000	-	.	gene_id "MSTRG.86883"; transcript_id "MSTRG.86883.36"; exon_number "4";
chr19	StringTie	transcript	7519327	7521170	1000	-	.	gene_id "MSTRG.86883"; transcript_id "MSTRG.86883.37";
chr19	StringTie	exon	7519327	7519578	1000	-	.	gene_id "MSTRG.86883"; transcript_id "MSTRG.86883.37"; exon_number "1";
chr19	StringTie	exon	7519621	7520001	1000	-	.	gene_id "MSTRG.86883"; transcript_id "MSTRG.86883.37"; exon_number "2";
chr19	StringTie	exon	7520086	7521170	1000	-	.	gene_id "MSTRG.86883"; transcript_id "MSTRG.86883.37"; exon_number "3";
chr19	StringTie	transcript	7519327	7520981	1000	-	.	gene_id "MSTRG.86883"; transcript_id "MSTRG.86883.38";
chr19	StringTie	exon	7519327	7519375	1000	-	.	gene_id "MSTRG.86883"; transcript_id "MSTRG.86883.38"; exon_number "1";
chr19	StringTie	exon	7520152	7520390	1000	-	.	gene_id "MSTRG.86883"; transcript_id "MSTRG.86883.38"; exon_number "2";
chr19	StringTie	exon	7520494	7520704	1000	-	.	gene_id "MSTRG.86883"; transcript_id "MSTRG.86883.38"; exon_number "3";
chr19	StringTie	exon	7520800	7520981	1000	-	.	gene_id "MSTRG.86883"; transcript_id "MSTRG.86883.38"; exon_number "4";
chr19	StringTie	transcript	7519339	7521212	1000	-	.	gene_id "MSTRG.86883"; transcript_id "MSTRG.86883.39";
chr19	StringTie	exon	7519339	7519521	1000	-	.	gene_id "MSTRG.86883"; transcript_id "MSTRG.86883.39"; exon_number "1";
chr19	StringTie	exon	7519621	7519780	1000	-	.	gene_id "MSTRG.86883"; transcript_id "MSTRG.86883.39"; exon_number "2";
chr19	StringTie	exon	7520036	7520138	1000	-	.	gene_id "MSTRG.86883"; transcript_id "MSTRG.86883.39"; exon_number "3";
chr19	StringTie	exon	7520223	7520409	1000	-	.	gene_id "MSTRG.86883"; transcript_id "MSTRG.86883.39"; exon_number "4";
chr19	StringTie	exon	7520614	7521212	1000	-	.	gene_id "MSTRG.86883"; transcript_id "MSTRG.86883.39"; exon_number "5";
chr19	StringTie	transcript	7516171	7521385	1000	-	.	gene_id "MSTRG.86883"; transcript_id "MSTRG.86883.4";
chr19	StringTie	exon	7516171	7519620	1000	-	.	gene_id "MSTRG.86883"; transcript_id "MSTRG.86883.4"; exon_number "1";
chr19	StringTie	exon	7519671	7520511	1000	-	.	gene_id "MSTRG.86883"; transcript_id "MSTRG.86883.4"; exon_number "2";
chr19	StringTie	exon	7520608	7521385	1000	-	.	gene_id "MSTRG.86883"; transcript_id "MSTRG.86883.4"; exon_number "3";
chr19	StringTie	transcript	7519372	7521055	1000	-	.	gene_id "MSTRG.86883"; transcript_id "MSTRG.86883.40";
chr19	StringTie	exon	7519372	7519557	1000	-	.	gene_id "MSTRG.86883"; transcript_id "MSTRG.86883.40"; exon_number "1";
chr19	StringTie	exon	7519786	7520253	1000	-	.	gene_id "MSTRG.86883"; transcript_id "MSTRG.86883.40"; exon_number "2";
chr19	StringTie	exon	7520338	7520704	1000	-	.	gene_id "MSTRG.86883"; transcript_id "MSTRG.86883.40"; exon_number "3";
chr19	StringTie	exon	7520800	7521055	1000	-	.	gene_id "MSTRG.86883"; transcript_id "MSTRG.86883.40"; exon_number "4";
chr19	StringTie	transcript	7519372	7521055	1000	-	.	gene_id "MSTRG.86883"; transcript_id "MSTRG.86883.41";
chr19	StringTie	exon	7519372	7519620	1000	-	.	gene_id "MSTRG.86883"; transcript_id "MSTRG.86883.41"; exon_number "1";
chr19	StringTie	exon	7520027	7520253	1000	-	.	gene_id "MSTRG.86883"; transcript_id "MSTRG.86883.41"; exon_number "2";
chr19	StringTie	exon	7520338	7520560	1000	-	.	gene_id "MSTRG.86883"; transcript_id "MSTRG.86883.41"; exon_number "3";
chr19	StringTie	exon	7520610	7521055	1000	-	.	gene_id "MSTRG.86883"; transcript_id "MSTRG.86883.41"; exon_number "4";
chr19	StringTie	transcript	7519372	7521055	1000	-	.	gene_id "MSTRG.86883"; transcript_id "MSTRG.86883.42";
chr19	StringTie	exon	7519372	7519557	1000	-	.	gene_id "MSTRG.86883"; transcript_id "MSTRG.86883.42"; exon_number "1";
chr19	StringTie	exon	7519786	7520085	1000	-	.	gene_id "MSTRG.86883"; transcript_id "MSTRG.86883.42"; exon_number "2";
chr19	StringTie	exon	7520254	7520577	1000	-	.	gene_id "MSTRG.86883"; transcript_id "MSTRG.86883.42"; exon_number "3";
chr19	StringTie	exon	7520758	7520775	1000	-	.	gene_id "MSTRG.86883"; transcript_id "MSTRG.86883.42"; exon_number "4";
chr19	StringTie	exon	7520800	7521055	1000	-	.	gene_id "MSTRG.86883"; transcript_id "MSTRG.86883.42"; exon_number "5";
chr19	StringTie	transcript	7519372	7521055	1000	-	.	gene_id "MSTRG.86883"; transcript_id "MSTRG.86883.43";
chr19	StringTie	exon	7519372	7519557	1000	-	.	gene_id "MSTRG.86883"; transcript_id "MSTRG.86883.43"; exon_number "1";
chr19	StringTie	exon	7519786	7520001	1000	-	.	gene_id "MSTRG.86883"; transcript_id "MSTRG.86883.43"; exon_number "2";
chr19	StringTie	exon	7520086	7520560	1000	-	.	gene_id "MSTRG.86883"; transcript_id "MSTRG.86883.43"; exon_number "3";
chr19	StringTie	exon	7520610	7520775	1000	-	.	gene_id "MSTRG.86883"; transcript_id "MSTRG.86883.43"; exon_number "4";
chr19	StringTie	exon	7520800	7521055	1000	-	.	gene_id "MSTRG.86883"; transcript_id "MSTRG.86883.43"; exon_number "5";
chr19	StringTie	transcript	7519372	7521255	1000	-	.	gene_id "MSTRG.86883"; transcript_id "MSTRG.86883.44";
chr19	StringTie	exon	7519372	7519557	1000	-	.	gene_id "MSTRG.86883"; transcript_id "MSTRG.86883.44"; exon_number "1";
chr19	StringTie	exon	7519786	7520001	1000	-	.	gene_id "MSTRG.86883"; transcript_id "MSTRG.86883.44"; exon_number "2";
chr19	StringTie	exon	7520086	7520253	1000	-	.	gene_id "MSTRG.86883"; transcript_id "MSTRG.86883.44"; exon_number "3";
chr19	StringTie	exon	7520338	7520595	1000	-	.	gene_id "MSTRG.86883"; transcript_id "MSTRG.86883.44"; exon_number "4";
chr19	StringTie	exon	7520626	7520775	1000	-	.	gene_id "MSTRG.86883"; transcript_id "MSTRG.86883.44"; exon_number "5";
chr19	StringTie	exon	7520800	7521255	1000	-	.	gene_id "MSTRG.86883"; transcript_id "MSTRG.86883.44"; exon_number "6";
chr19	StringTie	transcript	7519372	7521055	1000	-	.	gene_id "MSTRG.86883"; transcript_id "MSTRG.86883.45";
chr19	StringTie	exon	7519372	7519557	1000	-	.	gene_id "MSTRG.86883"; transcript_id "MSTRG.86883.45"; exon_number "1";
chr19	StringTie	exon	7519786	7520001	1000	-	.	gene_id "MSTRG.86883"; transcript_id "MSTRG.86883.45"; exon_number "2";
chr19	StringTie	exon	7520170	7520363	1000	-	.	gene_id "MSTRG.86883"; transcript_id "MSTRG.86883.45"; exon_number "3";
chr19	StringTie	exon	7520403	7520577	1000	-	.	gene_id "MSTRG.86883"; transcript_id "MSTRG.86883.45"; exon_number "4";
chr19	StringTie	exon	7520758	7520775	1000	-	.	gene_id "MSTRG.86883"; transcript_id "MSTRG.86883.45"; exon_number "5";
chr19	StringTie	exon	7520800	7521055	1000	-	.	gene_id "MSTRG.86883"; transcript_id "MSTRG.86883.45"; exon_number "6";
chr19	StringTie	transcript	7519430	7521047	1000	-	.	gene_id "MSTRG.86883"; transcript_id "MSTRG.86883.46";
chr19	StringTie	exon	7519430	7519620	1000	-	.	gene_id "MSTRG.86883"; transcript_id "MSTRG.86883.46"; exon_number "1";
chr19	StringTie	exon	7519685	7520138	1000	-	.	gene_id "MSTRG.86883"; transcript_id "MSTRG.86883.46"; exon_number "2";
chr19	StringTie	exon	7520223	7520409	1000	-	.	gene_id "MSTRG.86883"; transcript_id "MSTRG.86883.46"; exon_number "3";
chr19	StringTie	exon	7520818	7521047	1000	-	.	gene_id "MSTRG.86883"; transcript_id "MSTRG.86883.46"; exon_number "4";
chr19	StringTie	transcript	7519432	7521025	1000	-	.	gene_id "MSTRG.86883"; transcript_id "MSTRG.86883.47";
chr19	StringTie	exon	7519432	7519615	1000	-	.	gene_id "MSTRG.86883"; transcript_id "MSTRG.86883.47"; exon_number "1";
chr19	StringTie	exon	7520507	7520560	1000	-	.	gene_id "MSTRG.86883"; transcript_id "MSTRG.86883.47"; exon_number "2";
chr19	StringTie	exon	7520610	7521025	1000	-	.	gene_id "MSTRG.86883"; transcript_id "MSTRG.86883.47"; exon_number "3";
chr19	StringTie	transcript	7519439	7521300	1000	-	.	gene_id "MSTRG.86883"; transcript_id "MSTRG.86883.48";
chr19	StringTie	exon	7519439	7519620	1000	-	.	gene_id "MSTRG.86883"; transcript_id "MSTRG.86883.48"; exon_number "1";
chr19	StringTie	exon	7519647	7520775	1000	-	.	gene_id "MSTRG.86883"; transcript_id "MSTRG.86883.48"; exon_number "2";
chr19	StringTie	exon	7520800	7521300	1000	-	.	gene_id "MSTRG.86883"; transcript_id "MSTRG.86883.48"; exon_number "3";
chr19	StringTie	transcript	7519446	7521025	1000	-	.	gene_id "MSTRG.86883"; transcript_id "MSTRG.86883.49";
chr19	StringTie	exon	7519446	7519613	1000	-	.	gene_id "MSTRG.86883"; transcript_id "MSTRG.86883.49"; exon_number "1";
chr19	StringTie	exon	7519780	7520337	1000	-	.	gene_id "MSTRG.86883"; transcript_id "MSTRG.86883.49"; exon_number "2";
chr19	StringTie	exon	7520610	7521025	1000	-	.	gene_id "MSTRG.86883"; transcript_id "MSTRG.86883.49"; exon_number "3";
chr19	StringTie	transcript	7516370	7521030	1000	-	.	gene_id "MSTRG.86883"; transcript_id "MSTRG.86883.5";
chr19	StringTie	exon	7516370	7520085	1000	-	.	gene_id "MSTRG.86883"; transcript_id "MSTRG.86883.5"; exon_number "1";
chr19	StringTie	exon	7520170	7520279	1000	-	.	gene_id "MSTRG.86883"; transcript_id "MSTRG.86883.5"; exon_number "2";
chr19	StringTie	exon	7520512	7520775	1000	-	.	gene_id "MSTRG.86883"; transcript_id "MSTRG.86883.5"; exon_number "3";
chr19	StringTie	exon	7520800	7521030	1000	-	.	gene_id "MSTRG.86883"; transcript_id "MSTRG.86883.5"; exon_number "4";
chr19	StringTie	transcript	7519446	7521025	1000	-	.	gene_id "MSTRG.86883"; transcript_id "MSTRG.86883.50";
chr19	StringTie	exon	7519446	7519613	1000	-	.	gene_id "MSTRG.86883"; transcript_id "MSTRG.86883.50"; exon_number "1";
chr19	StringTie	exon	7519780	7520328	1000	-	.	gene_id "MSTRG.86883"; transcript_id "MSTRG.86883.50"; exon_number "2";
chr19	StringTie	exon	7520403	7520553	1000	-	.	gene_id "MSTRG.86883"; transcript_id "MSTRG.86883.50"; exon_number "3";
chr19	StringTie	exon	7520776	7520849	1000	-	.	gene_id "MSTRG.86883"; transcript_id "MSTRG.86883.50"; exon_number "4";
chr19	StringTie	exon	7520939	7521025	1000	-	.	gene_id "MSTRG.86883"; transcript_id "MSTRG.86883.50"; exon_number "5";
chr19	StringTie	transcript	7519449	7521013	1000	-	.	gene_id "MSTRG.86883"; transcript_id "MSTRG.86883.51";
chr19	StringTie	exon	7519449	7519613	1000	-	.	gene_id "MSTRG.86883"; transcript_id "MSTRG.86883.51"; exon_number "1";
chr19	StringTie	exon	7519685	7520054	1000	-	.	gene_id "MSTRG.86883"; transcript_id "MSTRG.86883.51"; exon_number "2";
chr19	StringTie	exon	7520307	7520550	1000	-	.	gene_id "MSTRG.86883"; transcript_id "MSTRG.86883.51"; exon_number "3";
chr19	StringTie	exon	7520645	7520800	1000	-	.	gene_id "MSTRG.86883"; transcript_id "MSTRG.86883.51"; exon_number "4";
chr19	StringTie	exon	7520939	7521013	1000	-	.	gene_id "MSTRG.86883"; transcript_id "MSTRG.86883.51"; exon_number "5";
chr19	StringTie	transcript	7519454	7521051	1000	-	.	gene_id "MSTRG.86883"; transcript_id "MSTRG.86883.52";
chr19	StringTie	exon	7519454	7519620	1000	-	.	gene_id "MSTRG.86883"; transcript_id "MSTRG.86883.52"; exon_number "1";
chr19	StringTie	exon	7519671	7520001	1000	-	.	gene_id "MSTRG.86883"; transcript_id "MSTRG.86883.52"; exon_number "2";
chr19	StringTie	exon	7520086	7520704	1000	-	.	gene_id "MSTRG.86883"; transcript_id "MSTRG.86883.52"; exon_number "3";
chr19	StringTie	exon	7520776	7521051	1000	-	.	gene_id "MSTRG.86883"; transcript_id "MSTRG.86883.52"; exon_number "4";
chr19	StringTie	transcript	7519455	7521064	1000	-	.	gene_id "MSTRG.86883"; transcript_id "MSTRG.86883.53";
chr19	StringTie	exon	7519455	7519620	1000	-	.	gene_id "MSTRG.86883"; transcript_id "MSTRG.86883.53"; exon_number "1";
chr19	StringTie	exon	7520494	7520704	1000	-	.	gene_id "MSTRG.86883"; transcript_id "MSTRG.86883.53"; exon_number "2";
chr19	StringTie	exon	7520776	7521064	1000	-	.	gene_id "MSTRG.86883"; transcript_id "MSTRG.86883.53"; exon_number "3";
chr19	StringTie	transcript	7519465	7521017	1000	-	.	gene_id "MSTRG.86883"; transcript_id "MSTRG.86883.54";
chr19	StringTie	exon	7519465	7519620	1000	-	.	gene_id "MSTRG.86883"; transcript_id "MSTRG.86883.54"; exon_number "1";
chr19	StringTie	exon	7519943	7520409	1000	-	.	gene_id "MSTRG.86883"; transcript_id "MSTRG.86883.54"; exon_number "2";
chr19	StringTie	exon	7520830	7521017	1000	-	.	gene_id "MSTRG.86883"; transcript_id "MSTRG.86883.54"; exon_number "3";
chr19	StringTie	transcript	7519465	7521040	1000	-	.	gene_id "MSTRG.86883"; transcript_id "MSTRG.86883.55";
chr19	StringTie	exon	7519465	7519620	1000	-	.	gene_id "MSTRG.86883"; transcript_id "MSTRG.86883.55"; exon_number "1";
chr19	StringTie	exon	7519677	7520253	1000	-	.	gene_id "MSTRG.86883"; transcript_id "MSTRG.86883.55"; exon_number "2";
chr19	StringTie	exon	7520652	7521040	1000	-	.	gene_id "MSTRG.86883"; transcript_id "MSTRG.86883.55"; exon_number "3";
chr19	StringTie	transcript	7519481	7521015	1000	-	.	gene_id "MSTRG.86883"; transcript_id "MSTRG.86883.56";
chr19	StringTie	exon	7519481	7519640	1000	-	.	gene_id "MSTRG.86883"; transcript_id "MSTRG.86883.56"; exon_number "1";
chr19	StringTie	exon	7519834	7520285	1000	-	.	gene_id "MSTRG.86883"; transcript_id "MSTRG.86883.56"; exon_number "2";
chr19	StringTie	exon	7520507	7521015	1000	-	.	gene_id "MSTRG.86883"; transcript_id "MSTRG.86883.56"; exon_number "3";
chr19	StringTie	transcript	7519488	7521025	1000	-	.	gene_id "MSTRG.86883"; transcript_id "MSTRG.86883.57";
chr19	StringTie	exon	7519488	7519620	1000	-	.	gene_id "MSTRG.86883"; transcript_id "MSTRG.86883.57"; exon_number "1";
chr19	StringTie	exon	7519681	7520085	1000	-	.	gene_id "MSTRG.86883"; transcript_id "MSTRG.86883.57"; exon_number "2";
chr19	StringTie	exon	7520254	7520800	1000	-	.	gene_id "MSTRG.86883"; transcript_id "MSTRG.86883.57"; exon_number "3";
chr19	StringTie	exon	7520939	7521025	1000	-	.	gene_id "MSTRG.86883"; transcript_id "MSTRG.86883.57"; exon_number "4";
chr19	StringTie	transcript	7519531	7521058	1000	-	.	gene_id "MSTRG.86883"; transcript_id "MSTRG.86883.58";
chr19	StringTie	exon	7519531	7520085	1000	-	.	gene_id "MSTRG.86883"; transcript_id "MSTRG.86883.58"; exon_number "1";
chr19	StringTie	exon	7520254	7520550	1000	-	.	gene_id "MSTRG.86883"; transcript_id "MSTRG.86883.58"; exon_number "2";
chr19	StringTie	exon	7520596	7520775	1000	-	.	gene_id "MSTRG.86883"; transcript_id "MSTRG.86883.58"; exon_number "3";
chr19	StringTie	exon	7520800	7521058	1000	-	.	gene_id "MSTRG.86883"; transcript_id "MSTRG.86883.58"; exon_number "4";
chr19	StringTie	transcript	7519531	7521058	1000	-	.	gene_id "MSTRG.86883"; transcript_id "MSTRG.86883.59";
chr19	StringTie	exon	7519531	7520001	1000	-	.	gene_id "MSTRG.86883"; transcript_id "MSTRG.86883.59"; exon_number "1";
chr19	StringTie	exon	7520086	7520409	1000	-	.	gene_id "MSTRG.86883"; transcript_id "MSTRG.86883.59"; exon_number "2";
chr19	StringTie	exon	7520596	7520626	1000	-	.	gene_id "MSTRG.86883"; transcript_id "MSTRG.86883.59"; exon_number "3";
chr19	StringTie	exon	7520675	7520775	1000	-	.	gene_id "MSTRG.86883"; transcript_id "MSTRG.86883.59"; exon_number "4";
chr19	StringTie	exon	7520800	7521058	1000	-	.	gene_id "MSTRG.86883"; transcript_id "MSTRG.86883.59"; exon_number "5";
chr19	StringTie	transcript	7516475	7521087	1000	-	.	gene_id "MSTRG.86883"; transcript_id "MSTRG.86883.6";
chr19	StringTie	exon	7516475	7520054	1000	-	.	gene_id "MSTRG.86883"; transcript_id "MSTRG.86883.6"; exon_number "1";
chr19	StringTie	exon	7520307	7520390	1000	-	.	gene_id "MSTRG.86883"; transcript_id "MSTRG.86883.6"; exon_number "2";
chr19	StringTie	exon	7520512	7520775	1000	-	.	gene_id "MSTRG.86883"; transcript_id "MSTRG.86883.6"; exon_number "3";
chr19	StringTie	exon	7520800	7520887	1000	-	.	gene_id "MSTRG.86883"; transcript_id "MSTRG.86883.6"; exon_number "4";
chr19	StringTie	exon	7520939	7521087	1000	-	.	gene_id "MSTRG.86883"; transcript_id "MSTRG.86883.6"; exon_number "5";
chr19	StringTie	transcript	7519538	7521025	1000	-	.	gene_id "MSTRG.86883"; transcript_id "MSTRG.86883.60";
chr19	StringTie	exon	7519538	7520595	1000	-	.	gene_id "MSTRG.86883"; transcript_id "MSTRG.86883.60"; exon_number "1";
chr19	StringTie	exon	7520626	7520775	1000	-	.	gene_id "MSTRG.86883"; transcript_id "MSTRG.86883.60"; exon_number "2";
chr19	StringTie	exon	7520800	7521025	1000	-	.	gene_id "MSTRG.86883"; transcript_id "MSTRG.86883.60"; exon_number "3";
chr19	StringTie	transcript	7519542	7521010	1000	-	.	gene_id "MSTRG.86883"; transcript_id "MSTRG.86883.61";
chr19	StringTie	exon	7519542	7519691	1000	-	.	gene_id "MSTRG.86883"; transcript_id "MSTRG.86883.61"; exon_number "1";
chr19	StringTie	exon	7519780	7520085	1000	-	.	gene_id "MSTRG.86883"; transcript_id "MSTRG.86883.61"; exon_number "2";
chr19	StringTie	exon	7520254	7520285	1000	-	.	gene_id "MSTRG.86883"; transcript_id "MSTRG.86883.61"; exon_number "3";
chr19	StringTie	exon	7520507	7521010	1000	-	.	gene_id "MSTRG.86883"; transcript_id "MSTRG.86883.61"; exon_number "4";
chr19	StringTie	transcript	7519572	7521024	1000	-	.	gene_id "MSTRG.86883"; transcript_id "MSTRG.86883.62";
chr19	StringTie	exon	7519572	7520001	1000	-	.	gene_id "MSTRG.86883"; transcript_id "MSTRG.86883.62"; exon_number "1";
chr19	StringTie	exon	7520086	7520138	1000	-	.	gene_id "MSTRG.86883"; transcript_id "MSTRG.86883.62"; exon_number "2";
chr19	StringTie	exon	7520223	7520931	1000	-	.	gene_id "MSTRG.86883"; transcript_id "MSTRG.86883.62"; exon_number "3";
chr19	StringTie	exon	7520975	7521024	1000	-	.	gene_id "MSTRG.86883"; transcript_id "MSTRG.86883.62"; exon_number "4";
chr19	StringTie	transcript	7519573	7521212	1000	-	.	gene_id "MSTRG.86883"; transcript_id "MSTRG.86883.63";
chr19	StringTie	exon	7519573	7520001	1000	-	.	gene_id "MSTRG.86883"; transcript_id "MSTRG.86883.63"; exon_number "1";
chr19	StringTie	exon	7520170	7520560	1000	-	.	gene_id "MSTRG.86883"; transcript_id "MSTRG.86883.63"; exon_number "2";
chr19	StringTie	exon	7520939	7521212	1000	-	.	gene_id "MSTRG.86883"; transcript_id "MSTRG.86883.63"; exon_number "3";
chr19	StringTie	transcript	7519573	7521025	1000	-	.	gene_id "MSTRG.86883"; transcript_id "MSTRG.86883.64";
chr19	StringTie	exon	7519573	7520001	1000	-	.	gene_id "MSTRG.86883"; transcript_id "MSTRG.86883.64"; exon_number "1";
chr19	StringTie	exon	7520170	7520409	1000	-	.	gene_id "MSTRG.86883"; transcript_id "MSTRG.86883.64"; exon_number "2";
chr19	StringTie	exon	7520596	7520775	1000	-	.	gene_id "MSTRG.86883"; transcript_id "MSTRG.86883.64"; exon_number "3";
chr19	StringTie	exon	7520800	7521025	1000	-	.	gene_id "MSTRG.86883"; transcript_id "MSTRG.86883.64"; exon_number "4";
chr19	StringTie	transcript	7519573	7521025	1000	-	.	gene_id "MSTRG.86883"; transcript_id "MSTRG.86883.65";
chr19	StringTie	exon	7519573	7519781	1000	-	.	gene_id "MSTRG.86883"; transcript_id "MSTRG.86883.65"; exon_number "1";
chr19	StringTie	exon	7520002	7520138	1000	-	.	gene_id "MSTRG.86883"; transcript_id "MSTRG.86883.65"; exon_number "2";
chr19	StringTie	exon	7520223	7520409	1000	-	.	gene_id "MSTRG.86883"; transcript_id "MSTRG.86883.65"; exon_number "3";
chr19	StringTie	exon	7520596	7520775	1000	-	.	gene_id "MSTRG.86883"; transcript_id "MSTRG.86883.65"; exon_number "4";
chr19	StringTie	exon	7520800	7521025	1000	-	.	gene_id "MSTRG.86883"; transcript_id "MSTRG.86883.65"; exon_number "5";
chr19	StringTie	transcript	7519589	7521328	1000	-	.	gene_id "MSTRG.86883"; transcript_id "MSTRG.86883.66";
chr19	StringTie	exon	7519589	7519620	1000	-	.	gene_id "MSTRG.86883"; transcript_id "MSTRG.86883.66"; exon_number "1";
chr19	StringTie	exon	7519898	7520253	1000	-	.	gene_id "MSTRG.86883"; transcript_id "MSTRG.86883.66"; exon_number "2";
chr19	StringTie	exon	7520338	7520493	1000	-	.	gene_id "MSTRG.86883"; transcript_id "MSTRG.86883.66"; exon_number "3";
chr19	StringTie	exon	7520590	7520775	1000	-	.	gene_id "MSTRG.86883"; transcript_id "MSTRG.86883.66"; exon_number "4";
chr19	StringTie	exon	7520800	7521328	1000	-	.	gene_id "MSTRG.86883"; transcript_id "MSTRG.86883.66"; exon_number "5";
chr19	StringTie	transcript	7519596	7521177	1000	-	.	gene_id "MSTRG.86883"; transcript_id "MSTRG.86883.67";
chr19	StringTie	exon	7519596	7519620	1000	-	.	gene_id "MSTRG.86883"; transcript_id "MSTRG.86883.67"; exon_number "1";
chr19	StringTie	exon	7519840	7520001	1000	-	.	gene_id "MSTRG.86883"; transcript_id "MSTRG.86883.67"; exon_number "2";
chr19	StringTie	exon	7520170	7520560	1000	-	.	gene_id "MSTRG.86883"; transcript_id "MSTRG.86883.67"; exon_number "3";
chr19	StringTie	exon	7520610	7521177	1000	-	.	gene_id "MSTRG.86883"; transcript_id "MSTRG.86883.67"; exon_number "4";
chr19	StringTie	transcript	7519623	7521092	1000	-	.	gene_id "MSTRG.86883"; transcript_id "MSTRG.86883.68";
chr19	StringTie	exon	7519623	7520085	1000	-	.	gene_id "MSTRG.86883"; transcript_id "MSTRG.86883.68"; exon_number "1";
chr19	StringTie	exon	7520338	7520775	1000	-	.	gene_id "MSTRG.86883"; transcript_id "MSTRG.86883.68"; exon_number "2";
chr19	StringTie	exon	7520800	7521092	1000	-	.	gene_id "MSTRG.86883"; transcript_id "MSTRG.86883.68"; exon_number "3";
chr19	StringTie	transcript	7519626	7521025	1000	-	.	gene_id "MSTRG.86883"; transcript_id "MSTRG.86883.69";
chr19	StringTie	exon	7519626	7520138	1000	-	.	gene_id "MSTRG.86883"; transcript_id "MSTRG.86883.69"; exon_number "1";
chr19	StringTie	exon	7520223	7520560	1000	-	.	gene_id "MSTRG.86883"; transcript_id "MSTRG.86883.69"; exon_number "2";
chr19	StringTie	exon	7520610	7521025	1000	-	.	gene_id "MSTRG.86883"; transcript_id "MSTRG.86883.69"; exon_number "3";
chr19	StringTie	transcript	7516477	7521214	1000	-	.	gene_id "MSTRG.86883"; transcript_id "MSTRG.86883.7";
chr19	StringTie	exon	7516477	7520001	1000	-	.	gene_id "MSTRG.86883"; transcript_id "MSTRG.86883.7"; exon_number "1";
chr19	StringTie	exon	7520086	7520138	1000	-	.	gene_id "MSTRG.86883"; transcript_id "MSTRG.86883.7"; exon_number "2";
chr19	StringTie	exon	7520223	7520775	1000	-	.	gene_id "MSTRG.86883"; transcript_id "MSTRG.86883.7"; exon_number "3";
chr19	StringTie	exon	7520800	7521214	1000	-	.	gene_id "MSTRG.86883"; transcript_id "MSTRG.86883.7"; exon_number "4";
chr19	StringTie	transcript	7519649	7521025	1000	-	.	gene_id "MSTRG.86883"; transcript_id "MSTRG.86883.70";
chr19	StringTie	exon	7519649	7520054	1000	-	.	gene_id "MSTRG.86883"; transcript_id "MSTRG.86883.70"; exon_number "1";
chr19	StringTie	exon	7520307	7520550	1000	-	.	gene_id "MSTRG.86883"; transcript_id "MSTRG.86883.70"; exon_number "2";
chr19	StringTie	exon	7520596	7520775	1000	-	.	gene_id "MSTRG.86883"; transcript_id "MSTRG.86883.70"; exon_number "3";
chr19	StringTie	exon	7520800	7521025	1000	-	.	gene_id "MSTRG.86883"; transcript_id "MSTRG.86883.70"; exon_number "4";
chr19	StringTie	transcript	7519654	7521051	1000	-	.	gene_id "MSTRG.86883"; transcript_id "MSTRG.86883.71";
chr19	StringTie	exon	7519654	7519874	1000	-	.	gene_id "MSTRG.86883"; transcript_id "MSTRG.86883.71"; exon_number "1";
chr19	StringTie	exon	7520027	7520285	1000	-	.	gene_id "MSTRG.86883"; transcript_id "MSTRG.86883.71"; exon_number "2";
chr19	StringTie	exon	7520507	7520595	1000	-	.	gene_id "MSTRG.86883"; transcript_id "MSTRG.86883.71"; exon_number "3";
chr19	StringTie	exon	7520645	7521051	1000	-	.	gene_id "MSTRG.86883"; transcript_id "MSTRG.86883.71"; exon_number "4";
chr19	StringTie	transcript	7519654	7521051	1000	-	.	gene_id "MSTRG.86883"; transcript_id "MSTRG.86883.72";
chr19	StringTie	exon	7519654	7520001	1000	-	.	gene_id "MSTRG.86883"; transcript_id "MSTRG.86883.72"; exon_number "1";
chr19	StringTie	exon	7520086	7520285	1000	-	.	gene_id "MSTRG.86883"; transcript_id "MSTRG.86883.72"; exon_number "2";
chr19	StringTie	exon	7520507	7520800	1000	-	.	gene_id "MSTRG.86883"; transcript_id "MSTRG.86883.72"; exon_number "3";
chr19	StringTie	exon	7520939	7521051	1000	-	.	gene_id "MSTRG.86883"; transcript_id "MSTRG.86883.72"; exon_number "4";
chr19	StringTie	transcript	7519666	7521751	1000	-	.	gene_id "MSTRG.86883"; transcript_id "MSTRG.86883.73";
chr19	StringTie	exon	7519666	7519691	1000	-	.	gene_id "MSTRG.86883"; transcript_id "MSTRG.86883.73"; exon_number "1";
chr19	StringTie	exon	7519758	7520001	1000	-	.	gene_id "MSTRG.86883"; transcript_id "MSTRG.86883.73"; exon_number "2";
chr19	StringTie	exon	7520086	7520409	1000	-	.	gene_id "MSTRG.86883"; transcript_id "MSTRG.86883.73"; exon_number "3";
chr19	StringTie	exon	7520481	7520775	1000	-	.	gene_id "MSTRG.86883"; transcript_id "MSTRG.86883.73"; exon_number "4";
chr19	StringTie	exon	7520800	7521751	1000	-	.	gene_id "MSTRG.86883"; transcript_id "MSTRG.86883.73"; exon_number "5";
chr19	StringTie	transcript	7519669	7521024	1000	-	.	gene_id "MSTRG.86883"; transcript_id "MSTRG.86883.74";
chr19	StringTie	exon	7519669	7519821	1000	-	.	gene_id "MSTRG.86883"; transcript_id "MSTRG.86883.74"; exon_number "1";
chr19	StringTie	exon	7520507	7520560	1000	-	.	gene_id "MSTRG.86883"; transcript_id "MSTRG.86883.74"; exon_number "2";
chr19	StringTie	exon	7520939	7521024	1000	-	.	gene_id "MSTRG.86883"; transcript_id "MSTRG.86883.74"; exon_number "3";
chr19	StringTie	transcript	7519671	7521038	1000	-	.	gene_id "MSTRG.86883"; transcript_id "MSTRG.86883.75";
chr19	StringTie	exon	7519671	7520285	1000	-	.	gene_id "MSTRG.86883"; transcript_id "MSTRG.86883.75"; exon_number "1";
chr19	StringTie	exon	7520490	7520704	1000	-	.	gene_id "MSTRG.86883"; transcript_id "MSTRG.86883.75"; exon_number "2";
chr19	StringTie	exon	7520776	7521038	1000	-	.	gene_id "MSTRG.86883"; transcript_id "MSTRG.86883.75"; exon_number "3";
chr19	StringTie	transcript	7519672	7521012	1000	-	.	gene_id "MSTRG.86883"; transcript_id "MSTRG.86883.76";
chr19	StringTie	exon	7519672	7519718	1000	-	.	gene_id "MSTRG.86883"; transcript_id "MSTRG.86883.76"; exon_number "1";
chr19	StringTie	exon	7519775	7520253	1000	-	.	gene_id "MSTRG.86883"; transcript_id "MSTRG.86883.76"; exon_number "2";
chr19	StringTie	exon	7520652	7520818	1000	-	.	gene_id "MSTRG.86883"; transcript_id "MSTRG.86883.76"; exon_number "3";
chr19	StringTie	exon	7520939	7521012	1000	-	.	gene_id "MSTRG.86883"; transcript_id "MSTRG.86883.76"; exon_number "4";
chr19	StringTie	transcript	7519674	7521025	1000	-	.	gene_id "MSTRG.86883"; transcript_id "MSTRG.86883.77";
chr19	StringTie	exon	7519674	7520376	1000	-	.	gene_id "MSTRG.86883"; transcript_id "MSTRG.86883.77"; exon_number "1";
chr19	StringTie	exon	7520410	7520775	1000	-	.	gene_id "MSTRG.86883"; transcript_id "MSTRG.86883.77"; exon_number "2";
chr19	StringTie	exon	7520800	7521025	1000	-	.	gene_id "MSTRG.86883"; transcript_id "MSTRG.86883.77"; exon_number "3";
chr19	StringTie	transcript	7519674	7521025	1000	-	.	gene_id "MSTRG.86883"; transcript_id "MSTRG.86883.78";
chr19	StringTie	exon	7519674	7520001	1000	-	.	gene_id "MSTRG.86883"; transcript_id "MSTRG.86883.78"; exon_number "1";
chr19	StringTie	exon	7520086	7520390	1000	-	.	gene_id "MSTRG.86883"; transcript_id "MSTRG.86883.78"; exon_number "2";
chr19	StringTie	exon	7520487	7520775	1000	-	.	gene_id "MSTRG.86883"; transcript_id "MSTRG.86883.78"; exon_number "3";
chr19	StringTie	exon	7520800	7521025	1000	-	.	gene_id "MSTRG.86883"; transcript_id "MSTRG.86883.78"; exon_number "4";
chr19	StringTie	transcript	7519674	7521025	1000	-	.	gene_id "MSTRG.86883"; transcript_id "MSTRG.86883.79";
chr19	StringTie	exon	7519674	7520085	1000	-	.	gene_id "MSTRG.86883"; transcript_id "MSTRG.86883.79"; exon_number "1";
chr19	StringTie	exon	7520254	7520376	1000	-	.	gene_id "MSTRG.86883"; transcript_id "MSTRG.86883.79"; exon_number "2";
chr19	StringTie	exon	7520410	7520775	1000	-	.	gene_id "MSTRG.86883"; transcript_id "MSTRG.86883.79"; exon_number "3";
chr19	StringTie	exon	7520800	7521025	1000	-	.	gene_id "MSTRG.86883"; transcript_id "MSTRG.86883.79"; exon_number "4";
chr19	StringTie	transcript	7516944	7521838	1000	-	.	gene_id "MSTRG.86883"; transcript_id "MSTRG.86883.8";
chr19	StringTie	exon	7516944	7520001	1000	-	.	gene_id "MSTRG.86883"; transcript_id "MSTRG.86883.8"; exon_number "1";
chr19	StringTie	exon	7520086	7520775	1000	-	.	gene_id "MSTRG.86883"; transcript_id "MSTRG.86883.8"; exon_number "2";
chr19	StringTie	exon	7520800	7521838	1000	-	.	gene_id "MSTRG.86883"; transcript_id "MSTRG.86883.8"; exon_number "3";
chr19	StringTie	transcript	7519682	7521102	1000	-	.	gene_id "MSTRG.86883"; transcript_id "MSTRG.86883.80";
chr19	StringTie	exon	7519682	7519970	1000	-	.	gene_id "MSTRG.86883"; transcript_id "MSTRG.86883.80"; exon_number "1";
chr19	StringTie	exon	7520223	7520775	1000	-	.	gene_id "MSTRG.86883"; transcript_id "MSTRG.86883.80"; exon_number "2";
chr19	StringTie	exon	7520800	7521102	1000	-	.	gene_id "MSTRG.86883"; transcript_id "MSTRG.86883.80"; exon_number "3";
chr19	StringTie	transcript	7519684	7521025	1000	-	.	gene_id "MSTRG.86883"; transcript_id "MSTRG.86883.81";
chr19	StringTie	exon	7519684	7520138	1000	-	.	gene_id "MSTRG.86883"; transcript_id "MSTRG.86883.81"; exon_number "1";
chr19	StringTie	exon	7520223	7520931	1000	-	.	gene_id "MSTRG.86883"; transcript_id "MSTRG.86883.81"; exon_number "2";
chr19	StringTie	exon	7520975	7521025	1000	-	.	gene_id "MSTRG.86883"; transcript_id "MSTRG.86883.81"; exon_number "3";
chr19	StringTie	transcript	7519686	7521028	1000	-	.	gene_id "MSTRG.86883"; transcript_id "MSTRG.86883.82";
chr19	StringTie	exon	7519686	7520001	1000	-	.	gene_id "MSTRG.86883"; transcript_id "MSTRG.86883.82"; exon_number "1";
chr19	StringTie	exon	7520338	7520775	1000	-	.	gene_id "MSTRG.86883"; transcript_id "MSTRG.86883.82"; exon_number "2";
chr19	StringTie	exon	7520800	7521028	1000	-	.	gene_id "MSTRG.86883"; transcript_id "MSTRG.86883.82"; exon_number "3";
chr19	StringTie	transcript	7519686	7520970	1000	-	.	gene_id "MSTRG.86883"; transcript_id "MSTRG.86883.83";
chr19	StringTie	exon	7519686	7520001	1000	-	.	gene_id "MSTRG.86883"; transcript_id "MSTRG.86883.83"; exon_number "1";
chr19	StringTie	exon	7520086	7520409	1000	-	.	gene_id "MSTRG.86883"; transcript_id "MSTRG.86883.83"; exon_number "2";
chr19	StringTie	exon	7520481	7520719	1000	-	.	gene_id "MSTRG.86883"; transcript_id "MSTRG.86883.83"; exon_number "3";
chr19	StringTie	exon	7520776	7520970	1000	-	.	gene_id "MSTRG.86883"; transcript_id "MSTRG.86883.83"; exon_number "4";
chr19	StringTie	transcript	7519686	7521128	1000	-	.	gene_id "MSTRG.86883"; transcript_id "MSTRG.86883.84";
chr19	StringTie	exon	7519686	7520001	1000	-	.	gene_id "MSTRG.86883"; transcript_id "MSTRG.86883.84"; exon_number "1";
chr19	StringTie	exon	7520086	7520595	1000	-	.	gene_id "MSTRG.86883"; transcript_id "MSTRG.86883.84"; exon_number "2";
chr19	StringTie	exon	7520645	7520775	1000	-	.	gene_id "MSTRG.86883"; transcript_id "MSTRG.86883.84"; exon_number "3";
chr19	StringTie	exon	7520800	7521128	1000	-	.	gene_id "MSTRG.86883"; transcript_id "MSTRG.86883.84"; exon_number "4";
chr19	StringTie	transcript	7519688	7521080	1000	-	.	gene_id "MSTRG.86883"; transcript_id "MSTRG.86883.85";
chr19	StringTie	exon	7519688	7520001	1000	-	.	gene_id "MSTRG.86883"; transcript_id "MSTRG.86883.85"; exon_number "1";
chr19	StringTie	exon	7520086	7520390	1000	-	.	gene_id "MSTRG.86883"; transcript_id "MSTRG.86883.85"; exon_number "2";
chr19	StringTie	exon	7520512	7520775	1000	-	.	gene_id "MSTRG.86883"; transcript_id "MSTRG.86883.85"; exon_number "3";
chr19	StringTie	exon	7520800	7521080	1000	-	.	gene_id "MSTRG.86883"; transcript_id "MSTRG.86883.85"; exon_number "4";
chr19	StringTie	transcript	7519690	7520962	1000	-	.	gene_id "MSTRG.86883"; transcript_id "MSTRG.86883.86";
chr19	StringTie	exon	7519690	7520085	1000	-	.	gene_id "MSTRG.86883"; transcript_id "MSTRG.86883.86"; exon_number "1";
chr19	StringTie	exon	7520254	7520676	1000	-	.	gene_id "MSTRG.86883"; transcript_id "MSTRG.86883.86"; exon_number "2";
chr19	StringTie	exon	7520765	7520962	1000	-	.	gene_id "MSTRG.86883"; transcript_id "MSTRG.86883.86"; exon_number "3";
chr19	StringTie	transcript	7519690	7520962	1000	-	.	gene_id "MSTRG.86883"; transcript_id "MSTRG.86883.87";
chr19	StringTie	exon	7519690	7519874	1000	-	.	gene_id "MSTRG.86883"; transcript_id "MSTRG.86883.87"; exon_number "1";
chr19	StringTie	exon	7520254	7520626	1000	-	.	gene_id "MSTRG.86883"; transcript_id "MSTRG.86883.87"; exon_number "2";
chr19	StringTie	exon	7520652	7520962	1000	-	.	gene_id "MSTRG.86883"; transcript_id "MSTRG.86883.87"; exon_number "3";
chr19	StringTie	transcript	7519696	7521025	1000	-	.	gene_id "MSTRG.86883"; transcript_id "MSTRG.86883.88";
chr19	StringTie	exon	7519696	7519874	1000	-	.	gene_id "MSTRG.86883"; transcript_id "MSTRG.86883.88"; exon_number "1";
chr19	StringTie	exon	7520086	7520560	1000	-	.	gene_id "MSTRG.86883"; transcript_id "MSTRG.86883.88"; exon_number "2";
chr19	StringTie	exon	7520610	7521025	1000	-	.	gene_id "MSTRG.86883"; transcript_id "MSTRG.86883.88"; exon_number "3";
chr19	StringTie	transcript	7519696	7521025	1000	-	.	gene_id "MSTRG.86883"; transcript_id "MSTRG.86883.89";
chr19	StringTie	exon	7519696	7519874	1000	-	.	gene_id "MSTRG.86883"; transcript_id "MSTRG.86883.89"; exon_number "1";
chr19	StringTie	exon	7520086	7520253	1000	-	.	gene_id "MSTRG.86883"; transcript_id "MSTRG.86883.89"; exon_number "2";
chr19	StringTie	exon	7520415	7520442	1000	-	.	gene_id "MSTRG.86883"; transcript_id "MSTRG.86883.89"; exon_number "3";
chr19	StringTie	exon	7520488	7521025	1000	-	.	gene_id "MSTRG.86883"; transcript_id "MSTRG.86883.89"; exon_number "4";
chr19	StringTie	transcript	7518584	7521282	1000	-	.	gene_id "MSTRG.86883"; transcript_id "MSTRG.86883.9";
chr19	StringTie	exon	7518584	7519452	1000	-	.	gene_id "MSTRG.86883"; transcript_id "MSTRG.86883.9"; exon_number "1";
chr19	StringTie	exon	7519487	7520001	1000	-	.	gene_id "MSTRG.86883"; transcript_id "MSTRG.86883.9"; exon_number "2";
chr19	StringTie	exon	7520086	7520775	1000	-	.	gene_id "MSTRG.86883"; transcript_id "MSTRG.86883.9"; exon_number "3";
chr19	StringTie	exon	7520800	7521282	1000	-	.	gene_id "MSTRG.86883"; transcript_id "MSTRG.86883.9"; exon_number "4";
chr19	StringTie	transcript	7519698	7520914	1000	-	.	gene_id "MSTRG.86883"; transcript_id "MSTRG.86883.90";
chr19	StringTie	exon	7519698	7520402	1000	-	.	gene_id "MSTRG.86883"; transcript_id "MSTRG.86883.90"; exon_number "1";
chr19	StringTie	exon	7520487	7520704	1000	-	.	gene_id "MSTRG.86883"; transcript_id "MSTRG.86883.90"; exon_number "2";
chr19	StringTie	exon	7520776	7520914	1000	-	.	gene_id "MSTRG.86883"; transcript_id "MSTRG.86883.90"; exon_number "3";
chr19	StringTie	transcript	7519698	7521016	1000	-	.	gene_id "MSTRG.86883"; transcript_id "MSTRG.86883.91";
chr19	StringTie	exon	7519698	7519874	1000	-	.	gene_id "MSTRG.86883"; transcript_id "MSTRG.86883.91"; exon_number "1";
chr19	StringTie	exon	7520020	7520328	1000	-	.	gene_id "MSTRG.86883"; transcript_id "MSTRG.86883.91"; exon_number "2";
chr19	StringTie	exon	7520697	7520775	1000	-	.	gene_id "MSTRG.86883"; transcript_id "MSTRG.86883.91"; exon_number "3";
chr19	StringTie	exon	7520800	7521016	1000	-	.	gene_id "MSTRG.86883"; transcript_id "MSTRG.86883.91"; exon_number "4";
chr19	StringTie	transcript	7519698	7521020	1000	-	.	gene_id "MSTRG.86883"; transcript_id "MSTRG.86883.92";
chr19	StringTie	exon	7519698	7519874	1000	-	.	gene_id "MSTRG.86883"; transcript_id "MSTRG.86883.92"; exon_number "1";
chr19	StringTie	exon	7520020	7520253	1000	-	.	gene_id "MSTRG.86883"; transcript_id "MSTRG.86883.92"; exon_number "2";
chr19	StringTie	exon	7520403	7520409	1000	-	.	gene_id "MSTRG.86883"; transcript_id "MSTRG.86883.92"; exon_number "3";
chr19	StringTie	exon	7520484	7520632	1000	-	.	gene_id "MSTRG.86883"; transcript_id "MSTRG.86883.92"; exon_number "4";
chr19	StringTie	exon	7520776	7521020	1000	-	.	gene_id "MSTRG.86883"; transcript_id "MSTRG.86883.92"; exon_number "5";
chr19	StringTie	transcript	7519701	7521075	1000	-	.	gene_id "MSTRG.86883"; transcript_id "MSTRG.86883.93";
chr19	StringTie	exon	7519701	7520001	1000	-	.	gene_id "MSTRG.86883"; transcript_id "MSTRG.86883.93"; exon_number "1";
chr19	StringTie	exon	7520254	7520775	1000	-	.	gene_id "MSTRG.86883"; transcript_id "MSTRG.86883.93"; exon_number "2";
chr19	StringTie	exon	7520800	7521075	1000	-	.	gene_id "MSTRG.86883"; transcript_id "MSTRG.86883.93"; exon_number "3";
chr19	StringTie	transcript	7519701	7520960	1000	-	.	gene_id "MSTRG.86883"; transcript_id "MSTRG.86883.94";
chr19	StringTie	exon	7519701	7519886	1000	-	.	gene_id "MSTRG.86883"; transcript_id "MSTRG.86883.94"; exon_number "1";
chr19	StringTie	exon	7520223	7520409	1000	-	.	gene_id "MSTRG.86883"; transcript_id "MSTRG.86883.94"; exon_number "2";
chr19	StringTie	exon	7520652	7520960	1000	-	.	gene_id "MSTRG.86883"; transcript_id "MSTRG.86883.94"; exon_number "3";
chr19	StringTie	transcript	7519702	7521024	1000	-	.	gene_id "MSTRG.86883"; transcript_id "MSTRG.86883.95";
chr19	StringTie	exon	7519702	7520138	1000	-	.	gene_id "MSTRG.86883"; transcript_id "MSTRG.86883.95"; exon_number "1";
chr19	StringTie	exon	7520223	7520775	1000	-	.	gene_id "MSTRG.86883"; transcript_id "MSTRG.86883.95"; exon_number "2";
chr19	StringTie	exon	7520800	7520931	1000	-	.	gene_id "MSTRG.86883"; transcript_id "MSTRG.86883.95"; exon_number "3";
chr19	StringTie	exon	7520975	7521024	1000	-	.	gene_id "MSTRG.86883"; transcript_id "MSTRG.86883.95"; exon_number "4";
chr19	StringTie	transcript	7519703	7521212	1000	-	.	gene_id "MSTRG.86883"; transcript_id "MSTRG.86883.96";
chr19	StringTie	exon	7519703	7520001	1000	-	.	gene_id "MSTRG.86883"; transcript_id "MSTRG.86883.96"; exon_number "1";
chr19	StringTie	exon	7520086	7520253	1000	-	.	gene_id "MSTRG.86883"; transcript_id "MSTRG.86883.96"; exon_number "2";
chr19	StringTie	exon	7520610	7521212	1000	-	.	gene_id "MSTRG.86883"; transcript_id "MSTRG.86883.96"; exon_number "3";
chr19	StringTie	transcript	7519703	7521212	1000	-	.	gene_id "MSTRG.86883"; transcript_id "MSTRG.86883.97";
chr19	StringTie	exon	7519703	7519874	1000	-	.	gene_id "MSTRG.86883"; transcript_id "MSTRG.86883.97"; exon_number "1";
chr19	StringTie	exon	7520494	7520704	1000	-	.	gene_id "MSTRG.86883"; transcript_id "MSTRG.86883.97"; exon_number "2";
chr19	StringTie	exon	7520800	7521212	1000	-	.	gene_id "MSTRG.86883"; transcript_id "MSTRG.86883.97"; exon_number "3";
chr19	StringTie	transcript	7519704	7521010	1000	-	.	gene_id "MSTRG.86883"; transcript_id "MSTRG.86883.98";
chr19	StringTie	exon	7519704	7520001	1000	-	.	gene_id "MSTRG.86883"; transcript_id "MSTRG.86883.98"; exon_number "1";
chr19	StringTie	exon	7520170	7520614	1000	-	.	gene_id "MSTRG.86883"; transcript_id "MSTRG.86883.98"; exon_number "2";
chr19	StringTie	exon	7520765	7520775	1000	-	.	gene_id "MSTRG.86883"; transcript_id "MSTRG.86883.98"; exon_number "3";
chr19	StringTie	exon	7520800	7521010	1000	-	.	gene_id "MSTRG.86883"; transcript_id "MSTRG.86883.98"; exon_number "4";
chr19	StringTie	transcript	7519704	7520990	1000	-	.	gene_id "MSTRG.86883"; transcript_id "MSTRG.86883.99";
chr19	StringTie	exon	7519704	7519874	1000	-	.	gene_id "MSTRG.86883"; transcript_id "MSTRG.86883.99"; exon_number "1";
chr19	StringTie	exon	7520254	7520328	1000	-	.	gene_id "MSTRG.86883"; transcript_id "MSTRG.86883.99"; exon_number "2";
chr19	StringTie	exon	7520697	7520775	1000	-	.	gene_id "MSTRG.86883"; transcript_id "MSTRG.86883.99"; exon_number "3";
chr19	StringTie	exon	7520800	7520990	1000	-	.	gene_id "MSTRG.86883"; transcript_id "MSTRG.86883.99"; exon_number "4";
chr19	StringTie	transcript	7556641	7557292	1000	-	.	gene_id "MSTRG.86884"; transcript_id "MSTRG.86884.1";
chr19	StringTie	exon	7556641	7557045	1000	-	.	gene_id "MSTRG.86884"; transcript_id "MSTRG.86884.1"; exon_number "1";
chr19	StringTie	exon	7557248	7557292	1000	-	.	gene_id "MSTRG.86884"; transcript_id "MSTRG.86884.1"; exon_number "2";
chr19	StringTie	transcript	9072051	9072304	1000	.	.	gene_id "MSTRG.86885"; transcript_id "MSTRG.86885.1";
chr19	StringTie	exon	9072051	9072304	1000	.	.	gene_id "MSTRG.86885"; transcript_id "MSTRG.86885.1"; exon_number "1";
chr19	StringTie	transcript	9093179	9094213	1000	+	.	gene_id "MSTRG.86886"; transcript_id "ENST00000429566"; gene_name "OR1M1"; ref_gene_id "ENSG00000170929";
chr19	StringTie	exon	9093179	9094213	1000	+	.	gene_id "MSTRG.86886"; transcript_id "ENST00000429566"; exon_number "1"; gene_name "OR1M1"; ref_gene_id "ENSG00000170929";
chr19	StringTie	transcript	9072633	9095916	1000	+	.	gene_id "MSTRG.86886"; transcript_id "MSTRG.86886.1";
chr19	StringTie	exon	9072633	9072980	1000	+	.	gene_id "MSTRG.86886"; transcript_id "MSTRG.86886.1"; exon_number "1";
chr19	StringTie	exon	9093232	9095916	1000	+	.	gene_id "MSTRG.86886"; transcript_id "MSTRG.86886.1"; exon_number "2";
chr19	StringTie	transcript	9083112	9083398	1000	-	.	gene_id "MSTRG.86887"; transcript_id "ENST00000589199"; gene_name "OR1M4P"; ref_gene_id "ENSG00000267154";
chr19	StringTie	exon	9083112	9083398	1000	-	.	gene_id "MSTRG.86887"; transcript_id "ENST00000589199"; exon_number "1"; gene_name "OR1M4P"; ref_gene_id "ENSG00000267154";
chr19	StringTie	transcript	9085309	9086849	1000	.	.	gene_id "MSTRG.86888"; transcript_id "MSTRG.86888.1";
chr19	StringTie	exon	9085309	9086849	1000	.	.	gene_id "MSTRG.86888"; transcript_id "MSTRG.86888.1"; exon_number "1";
chr19	StringTie	transcript	9102269	9103306	1000	-	.	gene_id "MSTRG.86889"; transcript_id "ENST00000305456"; gene_name "OR7G2"; ref_gene_id "ENSG00000170923";
chr19	StringTie	exon	9102269	9103306	1000	-	.	gene_id "MSTRG.86889"; transcript_id "ENST00000305456"; exon_number "1"; gene_name "OR7G2"; ref_gene_id "ENSG00000170923";
chr19	StringTie	transcript	9096089	9107803	1000	-	.	gene_id "MSTRG.86889"; transcript_id "MSTRG.86889.1";
chr19	StringTie	exon	9096089	9103259	1000	-	.	gene_id "MSTRG.86889"; transcript_id "MSTRG.86889.1"; exon_number "1";
chr19	StringTie	exon	9104086	9104328	1000	-	.	gene_id "MSTRG.86889"; transcript_id "MSTRG.86889.1"; exon_number "2";
chr19	StringTie	exon	9107314	9107803	1000	-	.	gene_id "MSTRG.86889"; transcript_id "MSTRG.86889.1"; exon_number "3";
chr19	StringTie	transcript	9098086	9107034	1000	-	.	gene_id "MSTRG.86889"; transcript_id "MSTRG.86889.2";
chr19	StringTie	exon	9098086	9103783	1000	-	.	gene_id "MSTRG.86889"; transcript_id "MSTRG.86889.2"; exon_number "1";
chr19	StringTie	exon	9106225	9107034	1000	-	.	gene_id "MSTRG.86889"; transcript_id "MSTRG.86889.2"; exon_number "2";
chr19	StringTie	transcript	9098086	9104391	1000	-	.	gene_id "MSTRG.86889"; transcript_id "MSTRG.86889.3";
chr19	StringTie	exon	9098086	9103259	1000	-	.	gene_id "MSTRG.86889"; transcript_id "MSTRG.86889.3"; exon_number "1";
chr19	StringTie	exon	9104292	9104391	1000	-	.	gene_id "MSTRG.86889"; transcript_id "MSTRG.86889.3"; exon_number "2";
chr19	StringTie	transcript	9098087	9107759	1000	-	.	gene_id "MSTRG.86889"; transcript_id "MSTRG.86889.4";
chr19	StringTie	exon	9098087	9103259	1000	-	.	gene_id "MSTRG.86889"; transcript_id "MSTRG.86889.4"; exon_number "1";
chr19	StringTie	exon	9107314	9107759	1000	-	.	gene_id "MSTRG.86889"; transcript_id "MSTRG.86889.4"; exon_number "2";
chr1	StringTie	transcript	118667661	118669354	1000	.	.	gene_id "MSTRG.8689"; transcript_id "MSTRG.8689.1";
chr1	StringTie	exon	118667661	118669354	1000	.	.	gene_id "MSTRG.8689"; transcript_id "MSTRG.8689.1"; exon_number "1";
chr19	StringTie	transcript	9108280	9108615	1000	.	.	gene_id "MSTRG.86890"; transcript_id "MSTRG.86890.1";
chr19	StringTie	exon	9108280	9108615	1000	.	.	gene_id "MSTRG.86890"; transcript_id "MSTRG.86890.1"; exon_number "1";
chr19	StringTie	transcript	9110929	9111439	1000	.	.	gene_id "MSTRG.86891"; transcript_id "MSTRG.86891.1";
chr19	StringTie	exon	9110929	9111439	1000	.	.	gene_id "MSTRG.86891"; transcript_id "MSTRG.86891.1"; exon_number "1";
chr19	StringTie	transcript	9111849	9112079	1000	.	.	gene_id "MSTRG.86892"; transcript_id "MSTRG.86892.1";
chr19	StringTie	exon	9111849	9112079	1000	.	.	gene_id "MSTRG.86892"; transcript_id "MSTRG.86892.1"; exon_number "1";
chr19	StringTie	transcript	9112345	9114647	1000	-	.	gene_id "MSTRG.86893"; transcript_id "MSTRG.86893.1";
chr19	StringTie	exon	9112345	9114647	1000	-	.	gene_id "MSTRG.86893"; transcript_id "MSTRG.86893.1"; exon_number "1";
chr19	StringTie	transcript	9114828	9115763	1000	-	.	gene_id "MSTRG.86894"; transcript_id "ENST00000541538"; gene_name "OR7G1"; ref_gene_id "ENSG00000161807";
chr19	StringTie	exon	9114828	9115763	1000	-	.	gene_id "MSTRG.86894"; transcript_id "ENST00000541538"; exon_number "1"; gene_name "OR7G1"; ref_gene_id "ENSG00000161807";
chr19	StringTie	transcript	9115842	9116094	1000	.	.	gene_id "MSTRG.86895"; transcript_id "MSTRG.86895.1";
chr19	StringTie	exon	9115842	9116094	1000	.	.	gene_id "MSTRG.86895"; transcript_id "MSTRG.86895.1"; exon_number "1";
chr19	StringTie	transcript	9119461	9119682	1000	.	.	gene_id "MSTRG.86896"; transcript_id "MSTRG.86896.1";
chr19	StringTie	exon	9119461	9119682	1000	.	.	gene_id "MSTRG.86896"; transcript_id "MSTRG.86896.1"; exon_number "1";
chr19	StringTie	transcript	9119966	9121610	1000	.	.	gene_id "MSTRG.86897"; transcript_id "MSTRG.86897.1";
chr19	StringTie	exon	9119966	9121610	1000	.	.	gene_id "MSTRG.86897"; transcript_id "MSTRG.86897.1"; exon_number "1";
chr19	StringTie	transcript	9122160	9122492	1000	-	.	gene_id "MSTRG.86898"; transcript_id "ENST00000617262"; gene_name "OR7G15P"; ref_gene_id "ENSG00000275787";
chr19	StringTie	exon	9122160	9122492	1000	-	.	gene_id "MSTRG.86898"; transcript_id "ENST00000617262"; exon_number "1"; gene_name "OR7G15P"; ref_gene_id "ENSG00000275787";
chr19	StringTie	transcript	9123527	9124227	1000	.	.	gene_id "MSTRG.86899"; transcript_id "MSTRG.86899.1";
chr19	StringTie	exon	9123527	9124227	1000	.	.	gene_id "MSTRG.86899"; transcript_id "MSTRG.86899.1"; exon_number "1";
chr1	StringTie	transcript	11395011	11411733	1000	-	.	gene_id "MSTRG.869"; transcript_id "MSTRG.869.1";
chr1	StringTie	exon	11395011	11410368	1000	-	.	gene_id "MSTRG.869"; transcript_id "MSTRG.869.1"; exon_number "1";
chr1	StringTie	exon	11410503	11411733	1000	-	.	gene_id "MSTRG.869"; transcript_id "MSTRG.869.1"; exon_number "2";
chr1	StringTie	transcript	11395011	11411765	1000	-	.	gene_id "MSTRG.869"; transcript_id "MSTRG.869.2";
chr1	StringTie	exon	11395011	11396706	1000	-	.	gene_id "MSTRG.869"; transcript_id "MSTRG.869.2"; exon_number "1";
chr1	StringTie	exon	11399780	11411765	1000	-	.	gene_id "MSTRG.869"; transcript_id "MSTRG.869.2"; exon_number "2";
chr1	StringTie	transcript	118669871	118670163	1000	.	.	gene_id "MSTRG.8690"; transcript_id "MSTRG.8690.1";
chr1	StringTie	exon	118669871	118670163	1000	.	.	gene_id "MSTRG.8690"; transcript_id "MSTRG.8690.1"; exon_number "1";
chr19	StringTie	transcript	9125108	9125388	1000	.	.	gene_id "MSTRG.86900"; transcript_id "MSTRG.86900.1";
chr19	StringTie	exon	9125108	9125388	1000	.	.	gene_id "MSTRG.86900"; transcript_id "MSTRG.86900.1"; exon_number "1";
chr19	StringTie	transcript	9126012	9126950	1000	-	.	gene_id "MSTRG.86901"; transcript_id "ENST00000305444"; gene_name "OR7G3"; ref_gene_id "ENSG00000170920";
chr19	StringTie	exon	9126012	9126950	1000	-	.	gene_id "MSTRG.86901"; transcript_id "ENST00000305444"; exon_number "1"; gene_name "OR7G3"; ref_gene_id "ENSG00000170920";
chr19	StringTie	transcript	9127051	9127537	1000	.	.	gene_id "MSTRG.86902"; transcript_id "MSTRG.86902.1";
chr19	StringTie	exon	9127051	9127537	1000	.	.	gene_id "MSTRG.86902"; transcript_id "MSTRG.86902.1"; exon_number "1";
chr19	StringTie	transcript	9129150	9129364	1000	.	.	gene_id "MSTRG.86903"; transcript_id "MSTRG.86903.1";
chr19	StringTie	exon	9129150	9129364	1000	.	.	gene_id "MSTRG.86903"; transcript_id "MSTRG.86903.1"; exon_number "1";
chr19	StringTie	transcript	9129849	9130221	1000	.	.	gene_id "MSTRG.86904"; transcript_id "MSTRG.86904.1";
chr19	StringTie	exon	9129849	9130221	1000	.	.	gene_id "MSTRG.86904"; transcript_id "MSTRG.86904.1"; exon_number "1";
chr19	StringTie	transcript	9133117	9134534	1000	.	.	gene_id "MSTRG.86905"; transcript_id "MSTRG.86905.1";
chr19	StringTie	exon	9133117	9134534	1000	.	.	gene_id "MSTRG.86905"; transcript_id "MSTRG.86905.1"; exon_number "1";
chr19	StringTie	transcript	9135521	9138896	1000	.	.	gene_id "MSTRG.86906"; transcript_id "MSTRG.86906.1";
chr19	StringTie	exon	9135521	9138896	1000	.	.	gene_id "MSTRG.86906"; transcript_id "MSTRG.86906.1"; exon_number "1";
chr19	StringTie	transcript	9140380	9163413	1000	+	.	gene_id "MSTRG.86907"; transcript_id "ENST00000247956"; gene_name "ZNF317"; ref_gene_id "ENSG00000130803";
chr19	StringTie	exon	9140380	9140592	1000	+	.	gene_id "MSTRG.86907"; transcript_id "ENST00000247956"; exon_number "1"; gene_name "ZNF317"; ref_gene_id "ENSG00000130803";
chr19	StringTie	exon	9155925	9156041	1000	+	.	gene_id "MSTRG.86907"; transcript_id "ENST00000247956"; exon_number "2"; gene_name "ZNF317"; ref_gene_id "ENSG00000130803";
chr19	StringTie	exon	9156612	9156748	1000	+	.	gene_id "MSTRG.86907"; transcript_id "ENST00000247956"; exon_number "3"; gene_name "ZNF317"; ref_gene_id "ENSG00000130803";
chr19	StringTie	exon	9157268	9157394	1000	+	.	gene_id "MSTRG.86907"; transcript_id "ENST00000247956"; exon_number "4"; gene_name "ZNF317"; ref_gene_id "ENSG00000130803";
chr19	StringTie	exon	9157980	9158075	1000	+	.	gene_id "MSTRG.86907"; transcript_id "ENST00000247956"; exon_number "5"; gene_name "ZNF317"; ref_gene_id "ENSG00000130803";
chr19	StringTie	exon	9158826	9158908	1000	+	.	gene_id "MSTRG.86907"; transcript_id "ENST00000247956"; exon_number "6"; gene_name "ZNF317"; ref_gene_id "ENSG00000130803";
chr19	StringTie	exon	9160114	9163413	1000	+	.	gene_id "MSTRG.86907"; transcript_id "ENST00000247956"; exon_number "7"; gene_name "ZNF317"; ref_gene_id "ENSG00000130803";
chr19	StringTie	transcript	9185594	9188817	1000	+	.	gene_id "MSTRG.86907"; transcript_id "ENST00000344248"; gene_name "OR7D2"; ref_gene_id "ENSG00000188000";
chr19	StringTie	exon	9185594	9188817	1000	+	.	gene_id "MSTRG.86907"; transcript_id "ENST00000344248"; exon_number "1"; gene_name "OR7D2"; ref_gene_id "ENSG00000188000";
chr19	StringTie	transcript	9140397	9163408	1000	+	.	gene_id "MSTRG.86907"; transcript_id "ENST00000360385"; gene_name "ZNF317"; ref_gene_id "ENSG00000130803";
chr19	StringTie	exon	9140397	9140592	1000	+	.	gene_id "MSTRG.86907"; transcript_id "ENST00000360385"; exon_number "1"; gene_name "ZNF317"; ref_gene_id "ENSG00000130803";
chr19	StringTie	exon	9155925	9156041	1000	+	.	gene_id "MSTRG.86907"; transcript_id "ENST00000360385"; exon_number "2"; gene_name "ZNF317"; ref_gene_id "ENSG00000130803";
chr19	StringTie	exon	9156612	9156748	1000	+	.	gene_id "MSTRG.86907"; transcript_id "ENST00000360385"; exon_number "3"; gene_name "ZNF317"; ref_gene_id "ENSG00000130803";
chr19	StringTie	exon	9157268	9157394	1000	+	.	gene_id "MSTRG.86907"; transcript_id "ENST00000360385"; exon_number "4"; gene_name "ZNF317"; ref_gene_id "ENSG00000130803";
chr19	StringTie	exon	9158826	9158908	1000	+	.	gene_id "MSTRG.86907"; transcript_id "ENST00000360385"; exon_number "5"; gene_name "ZNF317"; ref_gene_id "ENSG00000130803";
chr19	StringTie	exon	9160114	9163408	1000	+	.	gene_id "MSTRG.86907"; transcript_id "ENST00000360385"; exon_number "6"; gene_name "ZNF317"; ref_gene_id "ENSG00000130803";
chr19	StringTie	transcript	9140429	9157710	1000	+	.	gene_id "MSTRG.86907"; transcript_id "ENST00000419608"; gene_name "ZNF317"; ref_gene_id "ENSG00000130803";
chr19	StringTie	exon	9140429	9140592	1000	+	.	gene_id "MSTRG.86907"; transcript_id "ENST00000419608"; exon_number "1"; gene_name "ZNF317"; ref_gene_id "ENSG00000130803";
chr19	StringTie	exon	9156612	9156748	1000	+	.	gene_id "MSTRG.86907"; transcript_id "ENST00000419608"; exon_number "2"; gene_name "ZNF317"; ref_gene_id "ENSG00000130803";
chr19	StringTie	exon	9157268	9157710	1000	+	.	gene_id "MSTRG.86907"; transcript_id "ENST00000419608"; exon_number "3"; gene_name "ZNF317"; ref_gene_id "ENSG00000130803";
chr19	StringTie	transcript	9156012	9161433	1000	+	.	gene_id "MSTRG.86907"; transcript_id "ENST00000590152"; gene_name "ZNF317"; ref_gene_id "ENSG00000130803";
chr19	StringTie	exon	9156012	9156041	1000	+	.	gene_id "MSTRG.86907"; transcript_id "ENST00000590152"; exon_number "1"; gene_name "ZNF317"; ref_gene_id "ENSG00000130803";
chr19	StringTie	exon	9156612	9157394	1000	+	.	gene_id "MSTRG.86907"; transcript_id "ENST00000590152"; exon_number "2"; gene_name "ZNF317"; ref_gene_id "ENSG00000130803";
chr19	StringTie	exon	9157980	9158075	1000	+	.	gene_id "MSTRG.86907"; transcript_id "ENST00000590152"; exon_number "3"; gene_name "ZNF317"; ref_gene_id "ENSG00000130803";
chr19	StringTie	exon	9158826	9158908	1000	+	.	gene_id "MSTRG.86907"; transcript_id "ENST00000590152"; exon_number "4"; gene_name "ZNF317"; ref_gene_id "ENSG00000130803";
chr19	StringTie	exon	9160114	9161433	1000	+	.	gene_id "MSTRG.86907"; transcript_id "ENST00000590152"; exon_number "5"; gene_name "ZNF317"; ref_gene_id "ENSG00000130803";
chr19	StringTie	transcript	9140415	9163415	1000	+	.	gene_id "MSTRG.86907"; transcript_id "ENST00000591278"; gene_name "ZNF317"; ref_gene_id "ENSG00000130803";
chr19	StringTie	exon	9140415	9140592	1000	+	.	gene_id "MSTRG.86907"; transcript_id "ENST00000591278"; exon_number "1"; gene_name "ZNF317"; ref_gene_id "ENSG00000130803";
chr19	StringTie	exon	9155925	9156041	1000	+	.	gene_id "MSTRG.86907"; transcript_id "ENST00000591278"; exon_number "2"; gene_name "ZNF317"; ref_gene_id "ENSG00000130803";
chr19	StringTie	exon	9156612	9156748	1000	+	.	gene_id "MSTRG.86907"; transcript_id "ENST00000591278"; exon_number "3"; gene_name "ZNF317"; ref_gene_id "ENSG00000130803";
chr19	StringTie	exon	9157268	9157394	1000	+	.	gene_id "MSTRG.86907"; transcript_id "ENST00000591278"; exon_number "4"; gene_name "ZNF317"; ref_gene_id "ENSG00000130803";
chr19	StringTie	exon	9157834	9158075	1000	+	.	gene_id "MSTRG.86907"; transcript_id "ENST00000591278"; exon_number "5"; gene_name "ZNF317"; ref_gene_id "ENSG00000130803";
chr19	StringTie	exon	9158826	9158908	1000	+	.	gene_id "MSTRG.86907"; transcript_id "ENST00000591278"; exon_number "6"; gene_name "ZNF317"; ref_gene_id "ENSG00000130803";
chr19	StringTie	exon	9160114	9163415	1000	+	.	gene_id "MSTRG.86907"; transcript_id "ENST00000591278"; exon_number "7"; gene_name "ZNF317"; ref_gene_id "ENSG00000130803";
chr19	StringTie	transcript	9158072	9163424	1000	+	.	gene_id "MSTRG.86907"; transcript_id "ENST00000591508"; gene_name "ZNF317"; ref_gene_id "ENSG00000130803";
chr19	StringTie	exon	9158072	9158075	1000	+	.	gene_id "MSTRG.86907"; transcript_id "ENST00000591508"; exon_number "1"; gene_name "ZNF317"; ref_gene_id "ENSG00000130803";
chr19	StringTie	exon	9158826	9158908	1000	+	.	gene_id "MSTRG.86907"; transcript_id "ENST00000591508"; exon_number "2"; gene_name "ZNF317"; ref_gene_id "ENSG00000130803";
chr19	StringTie	exon	9163055	9163424	1000	+	.	gene_id "MSTRG.86907"; transcript_id "ENST00000591508"; exon_number "3"; gene_name "ZNF317"; ref_gene_id "ENSG00000130803";
chr19	StringTie	transcript	9139712	9169276	1000	+	.	gene_id "MSTRG.86907"; transcript_id "MSTRG.86907.1";
chr19	StringTie	exon	9139712	9140592	1000	+	.	gene_id "MSTRG.86907"; transcript_id "MSTRG.86907.1"; exon_number "1";
chr19	StringTie	exon	9155925	9156041	1000	+	.	gene_id "MSTRG.86907"; transcript_id "MSTRG.86907.1"; exon_number "2";
chr19	StringTie	exon	9156612	9156748	1000	+	.	gene_id "MSTRG.86907"; transcript_id "MSTRG.86907.1"; exon_number "3";
chr19	StringTie	exon	9157268	9157394	1000	+	.	gene_id "MSTRG.86907"; transcript_id "MSTRG.86907.1"; exon_number "4";
chr19	StringTie	exon	9157980	9158075	1000	+	.	gene_id "MSTRG.86907"; transcript_id "MSTRG.86907.1"; exon_number "5";
chr19	StringTie	exon	9158826	9158908	1000	+	.	gene_id "MSTRG.86907"; transcript_id "MSTRG.86907.1"; exon_number "6";
chr19	StringTie	exon	9160114	9162960	1000	+	.	gene_id "MSTRG.86907"; transcript_id "MSTRG.86907.1"; exon_number "7";
chr19	StringTie	exon	9163055	9169276	1000	+	.	gene_id "MSTRG.86907"; transcript_id "MSTRG.86907.1"; exon_number "8";
chr19	StringTie	transcript	9140326	9166171	1000	+	.	gene_id "MSTRG.86907"; transcript_id "MSTRG.86907.10";
chr19	StringTie	exon	9140326	9140592	1000	+	.	gene_id "MSTRG.86907"; transcript_id "MSTRG.86907.10"; exon_number "1";
chr19	StringTie	exon	9155217	9155453	1000	+	.	gene_id "MSTRG.86907"; transcript_id "MSTRG.86907.10"; exon_number "2";
chr19	StringTie	exon	9155925	9157394	1000	+	.	gene_id "MSTRG.86907"; transcript_id "MSTRG.86907.10"; exon_number "3";
chr19	StringTie	exon	9157887	9158075	1000	+	.	gene_id "MSTRG.86907"; transcript_id "MSTRG.86907.10"; exon_number "4";
chr19	StringTie	exon	9158826	9158908	1000	+	.	gene_id "MSTRG.86907"; transcript_id "MSTRG.86907.10"; exon_number "5";
chr19	StringTie	exon	9160114	9162960	1000	+	.	gene_id "MSTRG.86907"; transcript_id "MSTRG.86907.10"; exon_number "6";
chr19	StringTie	exon	9163055	9166171	1000	+	.	gene_id "MSTRG.86907"; transcript_id "MSTRG.86907.10"; exon_number "7";
chr19	StringTie	transcript	9140338	9166287	1000	+	.	gene_id "MSTRG.86907"; transcript_id "MSTRG.86907.11";
chr19	StringTie	exon	9140338	9140592	1000	+	.	gene_id "MSTRG.86907"; transcript_id "MSTRG.86907.11"; exon_number "1";
chr19	StringTie	exon	9155925	9156041	1000	+	.	gene_id "MSTRG.86907"; transcript_id "MSTRG.86907.11"; exon_number "2";
chr19	StringTie	exon	9156612	9156748	1000	+	.	gene_id "MSTRG.86907"; transcript_id "MSTRG.86907.11"; exon_number "3";
chr19	StringTie	exon	9157268	9157394	1000	+	.	gene_id "MSTRG.86907"; transcript_id "MSTRG.86907.11"; exon_number "4";
chr19	StringTie	exon	9158826	9158908	1000	+	.	gene_id "MSTRG.86907"; transcript_id "MSTRG.86907.11"; exon_number "5";
chr19	StringTie	exon	9160114	9162960	1000	+	.	gene_id "MSTRG.86907"; transcript_id "MSTRG.86907.11"; exon_number "6";
chr19	StringTie	exon	9163055	9166287	1000	+	.	gene_id "MSTRG.86907"; transcript_id "MSTRG.86907.11"; exon_number "7";
chr19	StringTie	transcript	9140342	9166371	1000	+	.	gene_id "MSTRG.86907"; transcript_id "MSTRG.86907.12";
chr19	StringTie	exon	9140342	9140592	1000	+	.	gene_id "MSTRG.86907"; transcript_id "MSTRG.86907.12"; exon_number "1";
chr19	StringTie	exon	9155217	9155453	1000	+	.	gene_id "MSTRG.86907"; transcript_id "MSTRG.86907.12"; exon_number "2";
chr19	StringTie	exon	9155925	9156041	1000	+	.	gene_id "MSTRG.86907"; transcript_id "MSTRG.86907.12"; exon_number "3";
chr19	StringTie	exon	9156612	9156748	1000	+	.	gene_id "MSTRG.86907"; transcript_id "MSTRG.86907.12"; exon_number "4";
chr19	StringTie	exon	9157268	9157394	1000	+	.	gene_id "MSTRG.86907"; transcript_id "MSTRG.86907.12"; exon_number "5";
chr19	StringTie	exon	9157980	9158075	1000	+	.	gene_id "MSTRG.86907"; transcript_id "MSTRG.86907.12"; exon_number "6";
chr19	StringTie	exon	9158826	9158908	1000	+	.	gene_id "MSTRG.86907"; transcript_id "MSTRG.86907.12"; exon_number "7";
chr19	StringTie	exon	9160114	9162960	1000	+	.	gene_id "MSTRG.86907"; transcript_id "MSTRG.86907.12"; exon_number "8";
chr19	StringTie	exon	9163055	9166371	1000	+	.	gene_id "MSTRG.86907"; transcript_id "MSTRG.86907.12"; exon_number "9";
chr19	StringTie	transcript	9140359	9188915	1000	+	.	gene_id "MSTRG.86907"; transcript_id "MSTRG.86907.13";
chr19	StringTie	exon	9140359	9140592	1000	+	.	gene_id "MSTRG.86907"; transcript_id "MSTRG.86907.13"; exon_number "1";
chr19	StringTie	exon	9155925	9156041	1000	+	.	gene_id "MSTRG.86907"; transcript_id "MSTRG.86907.13"; exon_number "2";
chr19	StringTie	exon	9156612	9156748	1000	+	.	gene_id "MSTRG.86907"; transcript_id "MSTRG.86907.13"; exon_number "3";
chr19	StringTie	exon	9157268	9157394	1000	+	.	gene_id "MSTRG.86907"; transcript_id "MSTRG.86907.13"; exon_number "4";
chr19	StringTie	exon	9157980	9158075	1000	+	.	gene_id "MSTRG.86907"; transcript_id "MSTRG.86907.13"; exon_number "5";
chr19	StringTie	exon	9158826	9158908	1000	+	.	gene_id "MSTRG.86907"; transcript_id "MSTRG.86907.13"; exon_number "6";
chr19	StringTie	exon	9160114	9166991	1000	+	.	gene_id "MSTRG.86907"; transcript_id "MSTRG.86907.13"; exon_number "7";
chr19	StringTie	exon	9180698	9180788	1000	+	.	gene_id "MSTRG.86907"; transcript_id "MSTRG.86907.13"; exon_number "8";
chr19	StringTie	exon	9185769	9188915	1000	+	.	gene_id "MSTRG.86907"; transcript_id "MSTRG.86907.13"; exon_number "9";
chr19	StringTie	transcript	9140360	9166199	1000	+	.	gene_id "MSTRG.86907"; transcript_id "MSTRG.86907.14";
chr19	StringTie	exon	9140360	9140592	1000	+	.	gene_id "MSTRG.86907"; transcript_id "MSTRG.86907.14"; exon_number "1";
chr19	StringTie	exon	9155925	9156041	1000	+	.	gene_id "MSTRG.86907"; transcript_id "MSTRG.86907.14"; exon_number "2";
chr19	StringTie	exon	9156612	9156748	1000	+	.	gene_id "MSTRG.86907"; transcript_id "MSTRG.86907.14"; exon_number "3";
chr19	StringTie	exon	9157268	9157394	1000	+	.	gene_id "MSTRG.86907"; transcript_id "MSTRG.86907.14"; exon_number "4";
chr19	StringTie	exon	9157975	9158075	1000	+	.	gene_id "MSTRG.86907"; transcript_id "MSTRG.86907.14"; exon_number "5";
chr19	StringTie	exon	9158826	9158908	1000	+	.	gene_id "MSTRG.86907"; transcript_id "MSTRG.86907.14"; exon_number "6";
chr19	StringTie	exon	9160114	9162960	1000	+	.	gene_id "MSTRG.86907"; transcript_id "MSTRG.86907.14"; exon_number "7";
chr19	StringTie	exon	9163055	9166199	1000	+	.	gene_id "MSTRG.86907"; transcript_id "MSTRG.86907.14"; exon_number "8";
chr19	StringTie	transcript	9140366	9166190	1000	+	.	gene_id "MSTRG.86907"; transcript_id "MSTRG.86907.15";
chr19	StringTie	exon	9140366	9140592	1000	+	.	gene_id "MSTRG.86907"; transcript_id "MSTRG.86907.15"; exon_number "1";
chr19	StringTie	exon	9155925	9156041	1000	+	.	gene_id "MSTRG.86907"; transcript_id "MSTRG.86907.15"; exon_number "2";
chr19	StringTie	exon	9156612	9156748	1000	+	.	gene_id "MSTRG.86907"; transcript_id "MSTRG.86907.15"; exon_number "3";
chr19	StringTie	exon	9157268	9157394	1000	+	.	gene_id "MSTRG.86907"; transcript_id "MSTRG.86907.15"; exon_number "4";
chr19	StringTie	exon	9157887	9158075	1000	+	.	gene_id "MSTRG.86907"; transcript_id "MSTRG.86907.15"; exon_number "5";
chr19	StringTie	exon	9158826	9158908	1000	+	.	gene_id "MSTRG.86907"; transcript_id "MSTRG.86907.15"; exon_number "6";
chr19	StringTie	exon	9160114	9162960	1000	+	.	gene_id "MSTRG.86907"; transcript_id "MSTRG.86907.15"; exon_number "7";
chr19	StringTie	exon	9163055	9166190	1000	+	.	gene_id "MSTRG.86907"; transcript_id "MSTRG.86907.15"; exon_number "8";
chr19	StringTie	transcript	9140375	9166183	1000	+	.	gene_id "MSTRG.86907"; transcript_id "MSTRG.86907.16";
chr19	StringTie	exon	9140375	9140592	1000	+	.	gene_id "MSTRG.86907"; transcript_id "MSTRG.86907.16"; exon_number "1";
chr19	StringTie	exon	9155925	9156041	1000	+	.	gene_id "MSTRG.86907"; transcript_id "MSTRG.86907.16"; exon_number "2";
chr19	StringTie	exon	9156612	9156736	1000	+	.	gene_id "MSTRG.86907"; transcript_id "MSTRG.86907.16"; exon_number "3";
chr19	StringTie	exon	9157268	9157394	1000	+	.	gene_id "MSTRG.86907"; transcript_id "MSTRG.86907.16"; exon_number "4";
chr19	StringTie	exon	9157980	9158075	1000	+	.	gene_id "MSTRG.86907"; transcript_id "MSTRG.86907.16"; exon_number "5";
chr19	StringTie	exon	9158826	9158908	1000	+	.	gene_id "MSTRG.86907"; transcript_id "MSTRG.86907.16"; exon_number "6";
chr19	StringTie	exon	9163055	9166183	1000	+	.	gene_id "MSTRG.86907"; transcript_id "MSTRG.86907.16"; exon_number "7";
chr19	StringTie	transcript	9140380	9163419	1000	+	.	gene_id "MSTRG.86907"; transcript_id "MSTRG.86907.17";
chr19	StringTie	exon	9140380	9140592	1000	+	.	gene_id "MSTRG.86907"; transcript_id "MSTRG.86907.17"; exon_number "1";
chr19	StringTie	exon	9155217	9155453	1000	+	.	gene_id "MSTRG.86907"; transcript_id "MSTRG.86907.17"; exon_number "2";
chr19	StringTie	exon	9155925	9156041	1000	+	.	gene_id "MSTRG.86907"; transcript_id "MSTRG.86907.17"; exon_number "3";
chr19	StringTie	exon	9156612	9156736	1000	+	.	gene_id "MSTRG.86907"; transcript_id "MSTRG.86907.17"; exon_number "4";
chr19	StringTie	exon	9157268	9157394	1000	+	.	gene_id "MSTRG.86907"; transcript_id "MSTRG.86907.17"; exon_number "5";
chr19	StringTie	exon	9157980	9158075	1000	+	.	gene_id "MSTRG.86907"; transcript_id "MSTRG.86907.17"; exon_number "6";
chr19	StringTie	exon	9158826	9158908	1000	+	.	gene_id "MSTRG.86907"; transcript_id "MSTRG.86907.17"; exon_number "7";
chr19	StringTie	exon	9163055	9163419	1000	+	.	gene_id "MSTRG.86907"; transcript_id "MSTRG.86907.17"; exon_number "8";
chr19	StringTie	transcript	9140380	9166159	1000	+	.	gene_id "MSTRG.86907"; transcript_id "MSTRG.86907.18";
chr19	StringTie	exon	9140380	9140592	1000	+	.	gene_id "MSTRG.86907"; transcript_id "MSTRG.86907.18"; exon_number "1";
chr19	StringTie	exon	9155925	9156041	1000	+	.	gene_id "MSTRG.86907"; transcript_id "MSTRG.86907.18"; exon_number "2";
chr19	StringTie	exon	9156612	9156750	1000	+	.	gene_id "MSTRG.86907"; transcript_id "MSTRG.86907.18"; exon_number "3";
chr19	StringTie	exon	9157268	9157394	1000	+	.	gene_id "MSTRG.86907"; transcript_id "MSTRG.86907.18"; exon_number "4";
chr19	StringTie	exon	9157980	9158075	1000	+	.	gene_id "MSTRG.86907"; transcript_id "MSTRG.86907.18"; exon_number "5";
chr19	StringTie	exon	9158826	9158908	1000	+	.	gene_id "MSTRG.86907"; transcript_id "MSTRG.86907.18"; exon_number "6";
chr19	StringTie	exon	9160114	9162960	1000	+	.	gene_id "MSTRG.86907"; transcript_id "MSTRG.86907.18"; exon_number "7";
chr19	StringTie	exon	9163055	9166159	1000	+	.	gene_id "MSTRG.86907"; transcript_id "MSTRG.86907.18"; exon_number "8";
chr19	StringTie	transcript	9139719	9188822	1000	+	.	gene_id "MSTRG.86907"; transcript_id "MSTRG.86907.2";
chr19	StringTie	exon	9139719	9140592	1000	+	.	gene_id "MSTRG.86907"; transcript_id "MSTRG.86907.2"; exon_number "1";
chr19	StringTie	exon	9155925	9156041	1000	+	.	gene_id "MSTRG.86907"; transcript_id "MSTRG.86907.2"; exon_number "2";
chr19	StringTie	exon	9156612	9156748	1000	+	.	gene_id "MSTRG.86907"; transcript_id "MSTRG.86907.2"; exon_number "3";
chr19	StringTie	exon	9157268	9157394	1000	+	.	gene_id "MSTRG.86907"; transcript_id "MSTRG.86907.2"; exon_number "4";
chr19	StringTie	exon	9157980	9158075	1000	+	.	gene_id "MSTRG.86907"; transcript_id "MSTRG.86907.2"; exon_number "5";
chr19	StringTie	exon	9158826	9158908	1000	+	.	gene_id "MSTRG.86907"; transcript_id "MSTRG.86907.2"; exon_number "6";
chr19	StringTie	exon	9180698	9180788	1000	+	.	gene_id "MSTRG.86907"; transcript_id "MSTRG.86907.2"; exon_number "7";
chr19	StringTie	exon	9185769	9188822	1000	+	.	gene_id "MSTRG.86907"; transcript_id "MSTRG.86907.2"; exon_number "8";
chr19	StringTie	transcript	9140382	9175022	1000	+	.	gene_id "MSTRG.86907"; transcript_id "MSTRG.86907.20";
chr19	StringTie	exon	9140382	9140592	1000	+	.	gene_id "MSTRG.86907"; transcript_id "MSTRG.86907.20"; exon_number "1";
chr19	StringTie	exon	9155925	9156041	1000	+	.	gene_id "MSTRG.86907"; transcript_id "MSTRG.86907.20"; exon_number "2";
chr19	StringTie	exon	9156612	9156748	1000	+	.	gene_id "MSTRG.86907"; transcript_id "MSTRG.86907.20"; exon_number "3";
chr19	StringTie	exon	9157268	9157394	1000	+	.	gene_id "MSTRG.86907"; transcript_id "MSTRG.86907.20"; exon_number "4";
chr19	StringTie	exon	9157980	9158075	1000	+	.	gene_id "MSTRG.86907"; transcript_id "MSTRG.86907.20"; exon_number "5";
chr19	StringTie	exon	9158826	9158908	1000	+	.	gene_id "MSTRG.86907"; transcript_id "MSTRG.86907.20"; exon_number "6";
chr19	StringTie	exon	9160114	9162960	1000	+	.	gene_id "MSTRG.86907"; transcript_id "MSTRG.86907.20"; exon_number "7";
chr19	StringTie	exon	9163055	9165081	1000	+	.	gene_id "MSTRG.86907"; transcript_id "MSTRG.86907.20"; exon_number "8";
chr19	StringTie	exon	9165163	9175022	1000	+	.	gene_id "MSTRG.86907"; transcript_id "MSTRG.86907.20"; exon_number "9";
chr19	StringTie	transcript	9140382	9163417	1000	+	.	gene_id "MSTRG.86907"; transcript_id "MSTRG.86907.21";
chr19	StringTie	exon	9140382	9140592	1000	+	.	gene_id "MSTRG.86907"; transcript_id "MSTRG.86907.21"; exon_number "1";
chr19	StringTie	exon	9155925	9156041	1000	+	.	gene_id "MSTRG.86907"; transcript_id "MSTRG.86907.21"; exon_number "2";
chr19	StringTie	exon	9156612	9156748	1000	+	.	gene_id "MSTRG.86907"; transcript_id "MSTRG.86907.21"; exon_number "3";
chr19	StringTie	exon	9157268	9157394	1000	+	.	gene_id "MSTRG.86907"; transcript_id "MSTRG.86907.21"; exon_number "4";
chr19	StringTie	exon	9157980	9158075	1000	+	.	gene_id "MSTRG.86907"; transcript_id "MSTRG.86907.21"; exon_number "5";
chr19	StringTie	exon	9158826	9158908	1000	+	.	gene_id "MSTRG.86907"; transcript_id "MSTRG.86907.21"; exon_number "6";
chr19	StringTie	exon	9160114	9160518	1000	+	.	gene_id "MSTRG.86907"; transcript_id "MSTRG.86907.21"; exon_number "7";
chr19	StringTie	exon	9160641	9162960	1000	+	.	gene_id "MSTRG.86907"; transcript_id "MSTRG.86907.21"; exon_number "8";
chr19	StringTie	exon	9163055	9163417	1000	+	.	gene_id "MSTRG.86907"; transcript_id "MSTRG.86907.21"; exon_number "9";
chr19	StringTie	transcript	9140385	9166282	1000	+	.	gene_id "MSTRG.86907"; transcript_id "MSTRG.86907.22";
chr19	StringTie	exon	9140385	9140590	1000	+	.	gene_id "MSTRG.86907"; transcript_id "MSTRG.86907.22"; exon_number "1";
chr19	StringTie	exon	9155925	9156041	1000	+	.	gene_id "MSTRG.86907"; transcript_id "MSTRG.86907.22"; exon_number "2";
chr19	StringTie	exon	9156612	9156736	1000	+	.	gene_id "MSTRG.86907"; transcript_id "MSTRG.86907.22"; exon_number "3";
chr19	StringTie	exon	9157268	9157394	1000	+	.	gene_id "MSTRG.86907"; transcript_id "MSTRG.86907.22"; exon_number "4";
chr19	StringTie	exon	9157975	9158075	1000	+	.	gene_id "MSTRG.86907"; transcript_id "MSTRG.86907.22"; exon_number "5";
chr19	StringTie	exon	9158826	9158908	1000	+	.	gene_id "MSTRG.86907"; transcript_id "MSTRG.86907.22"; exon_number "6";
chr19	StringTie	exon	9160114	9162960	1000	+	.	gene_id "MSTRG.86907"; transcript_id "MSTRG.86907.22"; exon_number "7";
chr19	StringTie	exon	9163055	9166282	1000	+	.	gene_id "MSTRG.86907"; transcript_id "MSTRG.86907.22"; exon_number "8";
chr19	StringTie	transcript	9140386	9163438	1000	+	.	gene_id "MSTRG.86907"; transcript_id "MSTRG.86907.23";
chr19	StringTie	exon	9140386	9140592	1000	+	.	gene_id "MSTRG.86907"; transcript_id "MSTRG.86907.23"; exon_number "1";
chr19	StringTie	exon	9155925	9156041	1000	+	.	gene_id "MSTRG.86907"; transcript_id "MSTRG.86907.23"; exon_number "2";
chr19	StringTie	exon	9156612	9156748	1000	+	.	gene_id "MSTRG.86907"; transcript_id "MSTRG.86907.23"; exon_number "3";
chr19	StringTie	exon	9157268	9157394	1000	+	.	gene_id "MSTRG.86907"; transcript_id "MSTRG.86907.23"; exon_number "4";
chr19	StringTie	exon	9158826	9158908	1000	+	.	gene_id "MSTRG.86907"; transcript_id "MSTRG.86907.23"; exon_number "5";
chr19	StringTie	exon	9163055	9163438	1000	+	.	gene_id "MSTRG.86907"; transcript_id "MSTRG.86907.23"; exon_number "6";
chr19	StringTie	transcript	9140388	9166182	1000	+	.	gene_id "MSTRG.86907"; transcript_id "MSTRG.86907.24";
chr19	StringTie	exon	9140388	9140592	1000	+	.	gene_id "MSTRG.86907"; transcript_id "MSTRG.86907.24"; exon_number "1";
chr19	StringTie	exon	9155925	9156041	1000	+	.	gene_id "MSTRG.86907"; transcript_id "MSTRG.86907.24"; exon_number "2";
chr19	StringTie	exon	9156612	9156736	1000	+	.	gene_id "MSTRG.86907"; transcript_id "MSTRG.86907.24"; exon_number "3";
chr19	StringTie	exon	9157268	9157394	1000	+	.	gene_id "MSTRG.86907"; transcript_id "MSTRG.86907.24"; exon_number "4";
chr19	StringTie	exon	9157887	9158075	1000	+	.	gene_id "MSTRG.86907"; transcript_id "MSTRG.86907.24"; exon_number "5";
chr19	StringTie	exon	9158826	9158908	1000	+	.	gene_id "MSTRG.86907"; transcript_id "MSTRG.86907.24"; exon_number "6";
chr19	StringTie	exon	9160114	9162960	1000	+	.	gene_id "MSTRG.86907"; transcript_id "MSTRG.86907.24"; exon_number "7";
chr19	StringTie	exon	9163055	9166182	1000	+	.	gene_id "MSTRG.86907"; transcript_id "MSTRG.86907.24"; exon_number "8";
chr19	StringTie	transcript	9140391	9188818	1000	+	.	gene_id "MSTRG.86907"; transcript_id "MSTRG.86907.25";
chr19	StringTie	exon	9140391	9140592	1000	+	.	gene_id "MSTRG.86907"; transcript_id "MSTRG.86907.25"; exon_number "1";
chr19	StringTie	exon	9155925	9156041	1000	+	.	gene_id "MSTRG.86907"; transcript_id "MSTRG.86907.25"; exon_number "2";
chr19	StringTie	exon	9156612	9156748	1000	+	.	gene_id "MSTRG.86907"; transcript_id "MSTRG.86907.25"; exon_number "3";
chr19	StringTie	exon	9157268	9157394	1000	+	.	gene_id "MSTRG.86907"; transcript_id "MSTRG.86907.25"; exon_number "4";
chr19	StringTie	exon	9158826	9158908	1000	+	.	gene_id "MSTRG.86907"; transcript_id "MSTRG.86907.25"; exon_number "5";
chr19	StringTie	exon	9160114	9163019	1000	+	.	gene_id "MSTRG.86907"; transcript_id "MSTRG.86907.25"; exon_number "6";
chr19	StringTie	exon	9180698	9180788	1000	+	.	gene_id "MSTRG.86907"; transcript_id "MSTRG.86907.25"; exon_number "7";
chr19	StringTie	exon	9185769	9188818	1000	+	.	gene_id "MSTRG.86907"; transcript_id "MSTRG.86907.25"; exon_number "8";
chr19	StringTie	transcript	9140392	9163414	1000	+	.	gene_id "MSTRG.86907"; transcript_id "MSTRG.86907.26";
chr19	StringTie	exon	9140392	9140592	1000	+	.	gene_id "MSTRG.86907"; transcript_id "MSTRG.86907.26"; exon_number "1";
chr19	StringTie	exon	9155925	9156041	1000	+	.	gene_id "MSTRG.86907"; transcript_id "MSTRG.86907.26"; exon_number "2";
chr19	StringTie	exon	9156612	9156748	1000	+	.	gene_id "MSTRG.86907"; transcript_id "MSTRG.86907.26"; exon_number "3";
chr19	StringTie	exon	9157268	9157394	1000	+	.	gene_id "MSTRG.86907"; transcript_id "MSTRG.86907.26"; exon_number "4";
chr19	StringTie	exon	9157975	9158075	1000	+	.	gene_id "MSTRG.86907"; transcript_id "MSTRG.86907.26"; exon_number "5";
chr19	StringTie	exon	9158826	9158908	1000	+	.	gene_id "MSTRG.86907"; transcript_id "MSTRG.86907.26"; exon_number "6";
chr19	StringTie	exon	9163055	9163414	1000	+	.	gene_id "MSTRG.86907"; transcript_id "MSTRG.86907.26"; exon_number "7";
chr19	StringTie	transcript	9140392	9163462	1000	+	.	gene_id "MSTRG.86907"; transcript_id "MSTRG.86907.27";
chr19	StringTie	exon	9140392	9140592	1000	+	.	gene_id "MSTRG.86907"; transcript_id "MSTRG.86907.27"; exon_number "1";
chr19	StringTie	exon	9155925	9156041	1000	+	.	gene_id "MSTRG.86907"; transcript_id "MSTRG.86907.27"; exon_number "2";
chr19	StringTie	exon	9156612	9156748	1000	+	.	gene_id "MSTRG.86907"; transcript_id "MSTRG.86907.27"; exon_number "3";
chr19	StringTie	exon	9157268	9157394	1000	+	.	gene_id "MSTRG.86907"; transcript_id "MSTRG.86907.27"; exon_number "4";
chr19	StringTie	exon	9157887	9158075	1000	+	.	gene_id "MSTRG.86907"; transcript_id "MSTRG.86907.27"; exon_number "5";
chr19	StringTie	exon	9158826	9158908	1000	+	.	gene_id "MSTRG.86907"; transcript_id "MSTRG.86907.27"; exon_number "6";
chr19	StringTie	exon	9163055	9163462	1000	+	.	gene_id "MSTRG.86907"; transcript_id "MSTRG.86907.27"; exon_number "7";
chr19	StringTie	transcript	9140392	9163480	1000	+	.	gene_id "MSTRG.86907"; transcript_id "MSTRG.86907.28";
chr19	StringTie	exon	9140392	9140592	1000	+	.	gene_id "MSTRG.86907"; transcript_id "MSTRG.86907.28"; exon_number "1";
chr19	StringTie	exon	9152288	9152419	1000	+	.	gene_id "MSTRG.86907"; transcript_id "MSTRG.86907.28"; exon_number "2";
chr19	StringTie	exon	9155925	9156041	1000	+	.	gene_id "MSTRG.86907"; transcript_id "MSTRG.86907.28"; exon_number "3";
chr19	StringTie	exon	9156612	9157394	1000	+	.	gene_id "MSTRG.86907"; transcript_id "MSTRG.86907.28"; exon_number "4";
chr19	StringTie	exon	9157980	9158075	1000	+	.	gene_id "MSTRG.86907"; transcript_id "MSTRG.86907.28"; exon_number "5";
chr19	StringTie	exon	9158826	9158908	1000	+	.	gene_id "MSTRG.86907"; transcript_id "MSTRG.86907.28"; exon_number "6";
chr19	StringTie	exon	9160114	9163480	1000	+	.	gene_id "MSTRG.86907"; transcript_id "MSTRG.86907.28"; exon_number "7";
chr19	StringTie	transcript	9140392	9166212	1000	+	.	gene_id "MSTRG.86907"; transcript_id "MSTRG.86907.29";
chr19	StringTie	exon	9140392	9140673	1000	+	.	gene_id "MSTRG.86907"; transcript_id "MSTRG.86907.29"; exon_number "1";
chr19	StringTie	exon	9155925	9156041	1000	+	.	gene_id "MSTRG.86907"; transcript_id "MSTRG.86907.29"; exon_number "2";
chr19	StringTie	exon	9156612	9156736	1000	+	.	gene_id "MSTRG.86907"; transcript_id "MSTRG.86907.29"; exon_number "3";
chr19	StringTie	exon	9157268	9157394	1000	+	.	gene_id "MSTRG.86907"; transcript_id "MSTRG.86907.29"; exon_number "4";
chr19	StringTie	exon	9157980	9158075	1000	+	.	gene_id "MSTRG.86907"; transcript_id "MSTRG.86907.29"; exon_number "5";
chr19	StringTie	exon	9158826	9158908	1000	+	.	gene_id "MSTRG.86907"; transcript_id "MSTRG.86907.29"; exon_number "6";
chr19	StringTie	exon	9160114	9162960	1000	+	.	gene_id "MSTRG.86907"; transcript_id "MSTRG.86907.29"; exon_number "7";
chr19	StringTie	exon	9163055	9166212	1000	+	.	gene_id "MSTRG.86907"; transcript_id "MSTRG.86907.29"; exon_number "8";
chr19	StringTie	transcript	9140031	9188825	1000	+	.	gene_id "MSTRG.86907"; transcript_id "MSTRG.86907.3";
chr19	StringTie	exon	9140031	9140592	1000	+	.	gene_id "MSTRG.86907"; transcript_id "MSTRG.86907.3"; exon_number "1";
chr19	StringTie	exon	9155925	9156041	1000	+	.	gene_id "MSTRG.86907"; transcript_id "MSTRG.86907.3"; exon_number "2";
chr19	StringTie	exon	9156612	9156748	1000	+	.	gene_id "MSTRG.86907"; transcript_id "MSTRG.86907.3"; exon_number "3";
chr19	StringTie	exon	9157268	9157394	1000	+	.	gene_id "MSTRG.86907"; transcript_id "MSTRG.86907.3"; exon_number "4";
chr19	StringTie	exon	9157980	9158075	1000	+	.	gene_id "MSTRG.86907"; transcript_id "MSTRG.86907.3"; exon_number "5";
chr19	StringTie	exon	9158826	9158908	1000	+	.	gene_id "MSTRG.86907"; transcript_id "MSTRG.86907.3"; exon_number "6";
chr19	StringTie	exon	9160114	9163019	1000	+	.	gene_id "MSTRG.86907"; transcript_id "MSTRG.86907.3"; exon_number "7";
chr19	StringTie	exon	9180698	9180788	1000	+	.	gene_id "MSTRG.86907"; transcript_id "MSTRG.86907.3"; exon_number "8";
chr19	StringTie	exon	9185769	9188825	1000	+	.	gene_id "MSTRG.86907"; transcript_id "MSTRG.86907.3"; exon_number "9";
chr19	StringTie	transcript	9140393	9166314	1000	+	.	gene_id "MSTRG.86907"; transcript_id "MSTRG.86907.30";
chr19	StringTie	exon	9140393	9140592	1000	+	.	gene_id "MSTRG.86907"; transcript_id "MSTRG.86907.30"; exon_number "1";
chr19	StringTie	exon	9156612	9156748	1000	+	.	gene_id "MSTRG.86907"; transcript_id "MSTRG.86907.30"; exon_number "2";
chr19	StringTie	exon	9157268	9157394	1000	+	.	gene_id "MSTRG.86907"; transcript_id "MSTRG.86907.30"; exon_number "3";
chr19	StringTie	exon	9157980	9158075	1000	+	.	gene_id "MSTRG.86907"; transcript_id "MSTRG.86907.30"; exon_number "4";
chr19	StringTie	exon	9158826	9158908	1000	+	.	gene_id "MSTRG.86907"; transcript_id "MSTRG.86907.30"; exon_number "5";
chr19	StringTie	exon	9160114	9162960	1000	+	.	gene_id "MSTRG.86907"; transcript_id "MSTRG.86907.30"; exon_number "6";
chr19	StringTie	exon	9163055	9166314	1000	+	.	gene_id "MSTRG.86907"; transcript_id "MSTRG.86907.30"; exon_number "7";
chr19	StringTie	transcript	9140393	9166150	1000	+	.	gene_id "MSTRG.86907"; transcript_id "MSTRG.86907.31";
chr19	StringTie	exon	9140393	9140658	1000	+	.	gene_id "MSTRG.86907"; transcript_id "MSTRG.86907.31"; exon_number "1";
chr19	StringTie	exon	9155925	9156041	1000	+	.	gene_id "MSTRG.86907"; transcript_id "MSTRG.86907.31"; exon_number "2";
chr19	StringTie	exon	9156612	9156748	1000	+	.	gene_id "MSTRG.86907"; transcript_id "MSTRG.86907.31"; exon_number "3";
chr19	StringTie	exon	9157268	9157394	1000	+	.	gene_id "MSTRG.86907"; transcript_id "MSTRG.86907.31"; exon_number "4";
chr19	StringTie	exon	9157980	9158075	1000	+	.	gene_id "MSTRG.86907"; transcript_id "MSTRG.86907.31"; exon_number "5";
chr19	StringTie	exon	9158826	9158908	1000	+	.	gene_id "MSTRG.86907"; transcript_id "MSTRG.86907.31"; exon_number "6";
chr19	StringTie	exon	9160114	9162960	1000	+	.	gene_id "MSTRG.86907"; transcript_id "MSTRG.86907.31"; exon_number "7";
chr19	StringTie	exon	9163055	9166150	1000	+	.	gene_id "MSTRG.86907"; transcript_id "MSTRG.86907.31"; exon_number "8";
chr19	StringTie	transcript	9140393	9163432	1000	+	.	gene_id "MSTRG.86907"; transcript_id "MSTRG.86907.32";
chr19	StringTie	exon	9140393	9140658	1000	+	.	gene_id "MSTRG.86907"; transcript_id "MSTRG.86907.32"; exon_number "1";
chr19	StringTie	exon	9155925	9156041	1000	+	.	gene_id "MSTRG.86907"; transcript_id "MSTRG.86907.32"; exon_number "2";
chr19	StringTie	exon	9156612	9157394	1000	+	.	gene_id "MSTRG.86907"; transcript_id "MSTRG.86907.32"; exon_number "3";
chr19	StringTie	exon	9157980	9158075	1000	+	.	gene_id "MSTRG.86907"; transcript_id "MSTRG.86907.32"; exon_number "4";
chr19	StringTie	exon	9158826	9158908	1000	+	.	gene_id "MSTRG.86907"; transcript_id "MSTRG.86907.32"; exon_number "5";
chr19	StringTie	exon	9163055	9163432	1000	+	.	gene_id "MSTRG.86907"; transcript_id "MSTRG.86907.32"; exon_number "6";
chr19	StringTie	transcript	9140393	9163643	1000	+	.	gene_id "MSTRG.86907"; transcript_id "MSTRG.86907.33";
chr19	StringTie	exon	9140393	9140592	1000	+	.	gene_id "MSTRG.86907"; transcript_id "MSTRG.86907.33"; exon_number "1";
chr19	StringTie	exon	9155925	9156041	1000	+	.	gene_id "MSTRG.86907"; transcript_id "MSTRG.86907.33"; exon_number "2";
chr19	StringTie	exon	9156612	9156736	1000	+	.	gene_id "MSTRG.86907"; transcript_id "MSTRG.86907.33"; exon_number "3";
chr19	StringTie	exon	9157268	9157394	1000	+	.	gene_id "MSTRG.86907"; transcript_id "MSTRG.86907.33"; exon_number "4";
chr19	StringTie	exon	9157887	9158075	1000	+	.	gene_id "MSTRG.86907"; transcript_id "MSTRG.86907.33"; exon_number "5";
chr19	StringTie	exon	9158826	9158908	1000	+	.	gene_id "MSTRG.86907"; transcript_id "MSTRG.86907.33"; exon_number "6";
chr19	StringTie	exon	9163055	9163643	1000	+	.	gene_id "MSTRG.86907"; transcript_id "MSTRG.86907.33"; exon_number "7";
chr19	StringTie	transcript	9140393	9188817	1000	+	.	gene_id "MSTRG.86907"; transcript_id "MSTRG.86907.34";
chr19	StringTie	exon	9140393	9140592	1000	+	.	gene_id "MSTRG.86907"; transcript_id "MSTRG.86907.34"; exon_number "1";
chr19	StringTie	exon	9155925	9156041	1000	+	.	gene_id "MSTRG.86907"; transcript_id "MSTRG.86907.34"; exon_number "2";
chr19	StringTie	exon	9156612	9157394	1000	+	.	gene_id "MSTRG.86907"; transcript_id "MSTRG.86907.34"; exon_number "3";
chr19	StringTie	exon	9157980	9158075	1000	+	.	gene_id "MSTRG.86907"; transcript_id "MSTRG.86907.34"; exon_number "4";
chr19	StringTie	exon	9158826	9158908	1000	+	.	gene_id "MSTRG.86907"; transcript_id "MSTRG.86907.34"; exon_number "5";
chr19	StringTie	exon	9180698	9180788	1000	+	.	gene_id "MSTRG.86907"; transcript_id "MSTRG.86907.34"; exon_number "6";
chr19	StringTie	exon	9185769	9188817	1000	+	.	gene_id "MSTRG.86907"; transcript_id "MSTRG.86907.34"; exon_number "7";
chr19	StringTie	transcript	9140393	9163420	1000	+	.	gene_id "MSTRG.86907"; transcript_id "MSTRG.86907.35";
chr19	StringTie	exon	9140393	9140592	1000	+	.	gene_id "MSTRG.86907"; transcript_id "MSTRG.86907.35"; exon_number "1";
chr19	StringTie	exon	9155925	9156041	1000	+	.	gene_id "MSTRG.86907"; transcript_id "MSTRG.86907.35"; exon_number "2";
chr19	StringTie	exon	9156612	9156736	1000	+	.	gene_id "MSTRG.86907"; transcript_id "MSTRG.86907.35"; exon_number "3";
chr19	StringTie	exon	9157268	9157392	1000	+	.	gene_id "MSTRG.86907"; transcript_id "MSTRG.86907.35"; exon_number "4";
chr19	StringTie	exon	9157979	9158075	1000	+	.	gene_id "MSTRG.86907"; transcript_id "MSTRG.86907.35"; exon_number "5";
chr19	StringTie	exon	9158826	9158908	1000	+	.	gene_id "MSTRG.86907"; transcript_id "MSTRG.86907.35"; exon_number "6";
chr19	StringTie	exon	9160114	9163420	1000	+	.	gene_id "MSTRG.86907"; transcript_id "MSTRG.86907.35"; exon_number "7";
chr19	StringTie	transcript	9140395	9163491	1000	+	.	gene_id "MSTRG.86907"; transcript_id "MSTRG.86907.36";
chr19	StringTie	exon	9140395	9140592	1000	+	.	gene_id "MSTRG.86907"; transcript_id "MSTRG.86907.36"; exon_number "1";
chr19	StringTie	exon	9155217	9155453	1000	+	.	gene_id "MSTRG.86907"; transcript_id "MSTRG.86907.36"; exon_number "2";
chr19	StringTie	exon	9155925	9156041	1000	+	.	gene_id "MSTRG.86907"; transcript_id "MSTRG.86907.36"; exon_number "3";
chr19	StringTie	exon	9156612	9157394	1000	+	.	gene_id "MSTRG.86907"; transcript_id "MSTRG.86907.36"; exon_number "4";
chr19	StringTie	exon	9157980	9158075	1000	+	.	gene_id "MSTRG.86907"; transcript_id "MSTRG.86907.36"; exon_number "5";
chr19	StringTie	exon	9158826	9158908	1000	+	.	gene_id "MSTRG.86907"; transcript_id "MSTRG.86907.36"; exon_number "6";
chr19	StringTie	exon	9163055	9163491	1000	+	.	gene_id "MSTRG.86907"; transcript_id "MSTRG.86907.36"; exon_number "7";
chr19	StringTie	transcript	9140397	9163416	1000	+	.	gene_id "MSTRG.86907"; transcript_id "MSTRG.86907.37";
chr19	StringTie	exon	9140397	9140592	1000	+	.	gene_id "MSTRG.86907"; transcript_id "MSTRG.86907.37"; exon_number "1";
chr19	StringTie	exon	9155925	9156041	1000	+	.	gene_id "MSTRG.86907"; transcript_id "MSTRG.86907.37"; exon_number "2";
chr19	StringTie	exon	9156612	9156713	1000	+	.	gene_id "MSTRG.86907"; transcript_id "MSTRG.86907.37"; exon_number "3";
chr19	StringTie	exon	9157268	9157394	1000	+	.	gene_id "MSTRG.86907"; transcript_id "MSTRG.86907.37"; exon_number "4";
chr19	StringTie	exon	9157980	9158075	1000	+	.	gene_id "MSTRG.86907"; transcript_id "MSTRG.86907.37"; exon_number "5";
chr19	StringTie	exon	9158826	9158908	1000	+	.	gene_id "MSTRG.86907"; transcript_id "MSTRG.86907.37"; exon_number "6";
chr19	StringTie	exon	9160114	9162960	1000	+	.	gene_id "MSTRG.86907"; transcript_id "MSTRG.86907.37"; exon_number "7";
chr19	StringTie	exon	9163055	9163416	1000	+	.	gene_id "MSTRG.86907"; transcript_id "MSTRG.86907.37"; exon_number "8";
chr19	StringTie	transcript	9140398	9163429	1000	+	.	gene_id "MSTRG.86907"; transcript_id "MSTRG.86907.39";
chr19	StringTie	exon	9140398	9140592	1000	+	.	gene_id "MSTRG.86907"; transcript_id "MSTRG.86907.39"; exon_number "1";
chr19	StringTie	exon	9152288	9152404	1000	+	.	gene_id "MSTRG.86907"; transcript_id "MSTRG.86907.39"; exon_number "2";
chr19	StringTie	exon	9155925	9156041	1000	+	.	gene_id "MSTRG.86907"; transcript_id "MSTRG.86907.39"; exon_number "3";
chr19	StringTie	exon	9156612	9156748	1000	+	.	gene_id "MSTRG.86907"; transcript_id "MSTRG.86907.39"; exon_number "4";
chr19	StringTie	exon	9157268	9157394	1000	+	.	gene_id "MSTRG.86907"; transcript_id "MSTRG.86907.39"; exon_number "5";
chr19	StringTie	exon	9157980	9158075	1000	+	.	gene_id "MSTRG.86907"; transcript_id "MSTRG.86907.39"; exon_number "6";
chr19	StringTie	exon	9158826	9158908	1000	+	.	gene_id "MSTRG.86907"; transcript_id "MSTRG.86907.39"; exon_number "7";
chr19	StringTie	exon	9160114	9163429	1000	+	.	gene_id "MSTRG.86907"; transcript_id "MSTRG.86907.39"; exon_number "8";
chr19	StringTie	transcript	9140036	9166319	1000	+	.	gene_id "MSTRG.86907"; transcript_id "MSTRG.86907.4";
chr19	StringTie	exon	9140036	9140592	1000	+	.	gene_id "MSTRG.86907"; transcript_id "MSTRG.86907.4"; exon_number "1";
chr19	StringTie	exon	9155925	9156041	1000	+	.	gene_id "MSTRG.86907"; transcript_id "MSTRG.86907.4"; exon_number "2";
chr19	StringTie	exon	9156612	9156736	1000	+	.	gene_id "MSTRG.86907"; transcript_id "MSTRG.86907.4"; exon_number "3";
chr19	StringTie	exon	9157268	9157394	1000	+	.	gene_id "MSTRG.86907"; transcript_id "MSTRG.86907.4"; exon_number "4";
chr19	StringTie	exon	9157980	9158075	1000	+	.	gene_id "MSTRG.86907"; transcript_id "MSTRG.86907.4"; exon_number "5";
chr19	StringTie	exon	9158826	9158908	1000	+	.	gene_id "MSTRG.86907"; transcript_id "MSTRG.86907.4"; exon_number "6";
chr19	StringTie	exon	9160114	9162960	1000	+	.	gene_id "MSTRG.86907"; transcript_id "MSTRG.86907.4"; exon_number "7";
chr19	StringTie	exon	9163055	9166319	1000	+	.	gene_id "MSTRG.86907"; transcript_id "MSTRG.86907.4"; exon_number "8";
chr19	StringTie	transcript	9140400	9163416	1000	+	.	gene_id "MSTRG.86907"; transcript_id "MSTRG.86907.40";
chr19	StringTie	exon	9140400	9140592	1000	+	.	gene_id "MSTRG.86907"; transcript_id "MSTRG.86907.40"; exon_number "1";
chr19	StringTie	exon	9155925	9156041	1000	+	.	gene_id "MSTRG.86907"; transcript_id "MSTRG.86907.40"; exon_number "2";
chr19	StringTie	exon	9156626	9156748	1000	+	.	gene_id "MSTRG.86907"; transcript_id "MSTRG.86907.40"; exon_number "3";
chr19	StringTie	exon	9157268	9157394	1000	+	.	gene_id "MSTRG.86907"; transcript_id "MSTRG.86907.40"; exon_number "4";
chr19	StringTie	exon	9157980	9158075	1000	+	.	gene_id "MSTRG.86907"; transcript_id "MSTRG.86907.40"; exon_number "5";
chr19	StringTie	exon	9158826	9158908	1000	+	.	gene_id "MSTRG.86907"; transcript_id "MSTRG.86907.40"; exon_number "6";
chr19	StringTie	exon	9163055	9163416	1000	+	.	gene_id "MSTRG.86907"; transcript_id "MSTRG.86907.40"; exon_number "7";
chr19	StringTie	transcript	9140403	9163413	1000	+	.	gene_id "MSTRG.86907"; transcript_id "MSTRG.86907.41";
chr19	StringTie	exon	9140403	9140592	1000	+	.	gene_id "MSTRG.86907"; transcript_id "MSTRG.86907.41"; exon_number "1";
chr19	StringTie	exon	9152288	9152419	1000	+	.	gene_id "MSTRG.86907"; transcript_id "MSTRG.86907.41"; exon_number "2";
chr19	StringTie	exon	9155925	9156041	1000	+	.	gene_id "MSTRG.86907"; transcript_id "MSTRG.86907.41"; exon_number "3";
chr19	StringTie	exon	9156612	9156748	1000	+	.	gene_id "MSTRG.86907"; transcript_id "MSTRG.86907.41"; exon_number "4";
chr19	StringTie	exon	9157268	9157394	1000	+	.	gene_id "MSTRG.86907"; transcript_id "MSTRG.86907.41"; exon_number "5";
chr19	StringTie	exon	9157980	9158075	1000	+	.	gene_id "MSTRG.86907"; transcript_id "MSTRG.86907.41"; exon_number "6";
chr19	StringTie	exon	9158826	9158908	1000	+	.	gene_id "MSTRG.86907"; transcript_id "MSTRG.86907.41"; exon_number "7";
chr19	StringTie	exon	9160114	9163413	1000	+	.	gene_id "MSTRG.86907"; transcript_id "MSTRG.86907.41"; exon_number "8";
chr19	StringTie	transcript	9140403	9163841	1000	+	.	gene_id "MSTRG.86907"; transcript_id "MSTRG.86907.42";
chr19	StringTie	exon	9140403	9140590	1000	+	.	gene_id "MSTRG.86907"; transcript_id "MSTRG.86907.42"; exon_number "1";
chr19	StringTie	exon	9155925	9156041	1000	+	.	gene_id "MSTRG.86907"; transcript_id "MSTRG.86907.42"; exon_number "2";
chr19	StringTie	exon	9156612	9156748	1000	+	.	gene_id "MSTRG.86907"; transcript_id "MSTRG.86907.42"; exon_number "3";
chr19	StringTie	exon	9157268	9157394	1000	+	.	gene_id "MSTRG.86907"; transcript_id "MSTRG.86907.42"; exon_number "4";
chr19	StringTie	exon	9157980	9158075	1000	+	.	gene_id "MSTRG.86907"; transcript_id "MSTRG.86907.42"; exon_number "5";
chr19	StringTie	exon	9158826	9158908	1000	+	.	gene_id "MSTRG.86907"; transcript_id "MSTRG.86907.42"; exon_number "6";
chr19	StringTie	exon	9160114	9162960	1000	+	.	gene_id "MSTRG.86907"; transcript_id "MSTRG.86907.42"; exon_number "7";
chr19	StringTie	exon	9163055	9163841	1000	+	.	gene_id "MSTRG.86907"; transcript_id "MSTRG.86907.42"; exon_number "8";
chr19	StringTie	transcript	9140404	9163441	1000	+	.	gene_id "MSTRG.86907"; transcript_id "MSTRG.86907.43";
chr19	StringTie	exon	9140404	9140592	1000	+	.	gene_id "MSTRG.86907"; transcript_id "MSTRG.86907.43"; exon_number "1";
chr19	StringTie	exon	9155925	9156041	1000	+	.	gene_id "MSTRG.86907"; transcript_id "MSTRG.86907.43"; exon_number "2";
chr19	StringTie	exon	9156612	9156748	1000	+	.	gene_id "MSTRG.86907"; transcript_id "MSTRG.86907.43"; exon_number "3";
chr19	StringTie	exon	9157268	9157394	1000	+	.	gene_id "MSTRG.86907"; transcript_id "MSTRG.86907.43"; exon_number "4";
chr19	StringTie	exon	9157980	9158075	1000	+	.	gene_id "MSTRG.86907"; transcript_id "MSTRG.86907.43"; exon_number "5";
chr19	StringTie	exon	9158826	9158908	1000	+	.	gene_id "MSTRG.86907"; transcript_id "MSTRG.86907.43"; exon_number "6";
chr19	StringTie	exon	9160114	9161172	1000	+	.	gene_id "MSTRG.86907"; transcript_id "MSTRG.86907.43"; exon_number "7";
chr19	StringTie	exon	9161257	9162960	1000	+	.	gene_id "MSTRG.86907"; transcript_id "MSTRG.86907.43"; exon_number "8";
chr19	StringTie	exon	9163055	9163441	1000	+	.	gene_id "MSTRG.86907"; transcript_id "MSTRG.86907.43"; exon_number "9";
chr19	StringTie	transcript	9140405	9163407	1000	+	.	gene_id "MSTRG.86907"; transcript_id "MSTRG.86907.44";
chr19	StringTie	exon	9140405	9140592	1000	+	.	gene_id "MSTRG.86907"; transcript_id "MSTRG.86907.44"; exon_number "1";
chr19	StringTie	exon	9155925	9156041	1000	+	.	gene_id "MSTRG.86907"; transcript_id "MSTRG.86907.44"; exon_number "2";
chr19	StringTie	exon	9156612	9156736	1000	+	.	gene_id "MSTRG.86907"; transcript_id "MSTRG.86907.44"; exon_number "3";
chr19	StringTie	exon	9157268	9157394	1000	+	.	gene_id "MSTRG.86907"; transcript_id "MSTRG.86907.44"; exon_number "4";
chr19	StringTie	exon	9158826	9158908	1000	+	.	gene_id "MSTRG.86907"; transcript_id "MSTRG.86907.44"; exon_number "5";
chr19	StringTie	exon	9160114	9163407	1000	+	.	gene_id "MSTRG.86907"; transcript_id "MSTRG.86907.44"; exon_number "6";
chr19	StringTie	transcript	9140410	9188818	1000	+	.	gene_id "MSTRG.86907"; transcript_id "MSTRG.86907.45";
chr19	StringTie	exon	9140410	9140592	1000	+	.	gene_id "MSTRG.86907"; transcript_id "MSTRG.86907.45"; exon_number "1";
chr19	StringTie	exon	9155925	9156041	1000	+	.	gene_id "MSTRG.86907"; transcript_id "MSTRG.86907.45"; exon_number "2";
chr19	StringTie	exon	9156612	9156748	1000	+	.	gene_id "MSTRG.86907"; transcript_id "MSTRG.86907.45"; exon_number "3";
chr19	StringTie	exon	9157268	9157394	1000	+	.	gene_id "MSTRG.86907"; transcript_id "MSTRG.86907.45"; exon_number "4";
chr19	StringTie	exon	9157980	9158075	1000	+	.	gene_id "MSTRG.86907"; transcript_id "MSTRG.86907.45"; exon_number "5";
chr19	StringTie	exon	9180698	9180788	1000	+	.	gene_id "MSTRG.86907"; transcript_id "MSTRG.86907.45"; exon_number "6";
chr19	StringTie	exon	9185769	9188818	1000	+	.	gene_id "MSTRG.86907"; transcript_id "MSTRG.86907.45"; exon_number "7";
chr19	StringTie	transcript	9140429	9163414	1000	+	.	gene_id "MSTRG.86907"; transcript_id "MSTRG.86907.47";
chr19	StringTie	exon	9140429	9140592	1000	+	.	gene_id "MSTRG.86907"; transcript_id "MSTRG.86907.47"; exon_number "1";
chr19	StringTie	exon	9156612	9156748	1000	+	.	gene_id "MSTRG.86907"; transcript_id "MSTRG.86907.47"; exon_number "2";
chr19	StringTie	exon	9157268	9157394	1000	+	.	gene_id "MSTRG.86907"; transcript_id "MSTRG.86907.47"; exon_number "3";
chr19	StringTie	exon	9158826	9158908	1000	+	.	gene_id "MSTRG.86907"; transcript_id "MSTRG.86907.47"; exon_number "4";
chr19	StringTie	exon	9163055	9163414	1000	+	.	gene_id "MSTRG.86907"; transcript_id "MSTRG.86907.47"; exon_number "5";
chr19	StringTie	transcript	9152368	9163419	1000	+	.	gene_id "MSTRG.86907"; transcript_id "MSTRG.86907.49";
chr19	StringTie	exon	9152368	9152404	1000	+	.	gene_id "MSTRG.86907"; transcript_id "MSTRG.86907.49"; exon_number "1";
chr19	StringTie	exon	9155925	9156041	1000	+	.	gene_id "MSTRG.86907"; transcript_id "MSTRG.86907.49"; exon_number "2";
chr19	StringTie	exon	9156612	9156748	1000	+	.	gene_id "MSTRG.86907"; transcript_id "MSTRG.86907.49"; exon_number "3";
chr19	StringTie	exon	9157268	9157394	1000	+	.	gene_id "MSTRG.86907"; transcript_id "MSTRG.86907.49"; exon_number "4";
chr19	StringTie	exon	9157980	9158075	1000	+	.	gene_id "MSTRG.86907"; transcript_id "MSTRG.86907.49"; exon_number "5";
chr19	StringTie	exon	9158826	9158908	1000	+	.	gene_id "MSTRG.86907"; transcript_id "MSTRG.86907.49"; exon_number "6";
chr19	StringTie	exon	9160114	9162960	1000	+	.	gene_id "MSTRG.86907"; transcript_id "MSTRG.86907.49"; exon_number "7";
chr19	StringTie	exon	9163055	9163419	1000	+	.	gene_id "MSTRG.86907"; transcript_id "MSTRG.86907.49"; exon_number "8";
chr19	StringTie	transcript	9140173	9188814	1000	+	.	gene_id "MSTRG.86907"; transcript_id "MSTRG.86907.5";
chr19	StringTie	exon	9140173	9140592	1000	+	.	gene_id "MSTRG.86907"; transcript_id "MSTRG.86907.5"; exon_number "1";
chr19	StringTie	exon	9155925	9156041	1000	+	.	gene_id "MSTRG.86907"; transcript_id "MSTRG.86907.5"; exon_number "2";
chr19	StringTie	exon	9156612	9156736	1000	+	.	gene_id "MSTRG.86907"; transcript_id "MSTRG.86907.5"; exon_number "3";
chr19	StringTie	exon	9157268	9157394	1000	+	.	gene_id "MSTRG.86907"; transcript_id "MSTRG.86907.5"; exon_number "4";
chr19	StringTie	exon	9157980	9158075	1000	+	.	gene_id "MSTRG.86907"; transcript_id "MSTRG.86907.5"; exon_number "5";
chr19	StringTie	exon	9158826	9158908	1000	+	.	gene_id "MSTRG.86907"; transcript_id "MSTRG.86907.5"; exon_number "6";
chr19	StringTie	exon	9160114	9163019	1000	+	.	gene_id "MSTRG.86907"; transcript_id "MSTRG.86907.5"; exon_number "7";
chr19	StringTie	exon	9180698	9180788	1000	+	.	gene_id "MSTRG.86907"; transcript_id "MSTRG.86907.5"; exon_number "8";
chr19	StringTie	exon	9185769	9188814	1000	+	.	gene_id "MSTRG.86907"; transcript_id "MSTRG.86907.5"; exon_number "9";
chr19	StringTie	transcript	9155219	9163427	1000	+	.	gene_id "MSTRG.86907"; transcript_id "MSTRG.86907.50";
chr19	StringTie	exon	9155219	9155453	1000	+	.	gene_id "MSTRG.86907"; transcript_id "MSTRG.86907.50"; exon_number "1";
chr19	StringTie	exon	9155925	9156041	1000	+	.	gene_id "MSTRG.86907"; transcript_id "MSTRG.86907.50"; exon_number "2";
chr19	StringTie	exon	9156612	9156748	1000	+	.	gene_id "MSTRG.86907"; transcript_id "MSTRG.86907.50"; exon_number "3";
chr19	StringTie	exon	9157268	9157394	1000	+	.	gene_id "MSTRG.86907"; transcript_id "MSTRG.86907.50"; exon_number "4";
chr19	StringTie	exon	9158826	9158908	1000	+	.	gene_id "MSTRG.86907"; transcript_id "MSTRG.86907.50"; exon_number "5";
chr19	StringTie	exon	9160114	9162960	1000	+	.	gene_id "MSTRG.86907"; transcript_id "MSTRG.86907.50"; exon_number "6";
chr19	StringTie	exon	9163055	9163427	1000	+	.	gene_id "MSTRG.86907"; transcript_id "MSTRG.86907.50"; exon_number "7";
chr19	StringTie	transcript	9155428	9163422	1000	+	.	gene_id "MSTRG.86907"; transcript_id "MSTRG.86907.51";
chr19	StringTie	exon	9155428	9155453	1000	+	.	gene_id "MSTRG.86907"; transcript_id "MSTRG.86907.51"; exon_number "1";
chr19	StringTie	exon	9155925	9156041	1000	+	.	gene_id "MSTRG.86907"; transcript_id "MSTRG.86907.51"; exon_number "2";
chr19	StringTie	exon	9156612	9156748	1000	+	.	gene_id "MSTRG.86907"; transcript_id "MSTRG.86907.51"; exon_number "3";
chr19	StringTie	exon	9157268	9157394	1000	+	.	gene_id "MSTRG.86907"; transcript_id "MSTRG.86907.51"; exon_number "4";
chr19	StringTie	exon	9157980	9158075	1000	+	.	gene_id "MSTRG.86907"; transcript_id "MSTRG.86907.51"; exon_number "5";
chr19	StringTie	exon	9158826	9158908	1000	+	.	gene_id "MSTRG.86907"; transcript_id "MSTRG.86907.51"; exon_number "6";
chr19	StringTie	exon	9163055	9163422	1000	+	.	gene_id "MSTRG.86907"; transcript_id "MSTRG.86907.51"; exon_number "7";
chr19	StringTie	transcript	9155432	9163413	1000	+	.	gene_id "MSTRG.86907"; transcript_id "MSTRG.86907.52";
chr19	StringTie	exon	9155432	9155453	1000	+	.	gene_id "MSTRG.86907"; transcript_id "MSTRG.86907.52"; exon_number "1";
chr19	StringTie	exon	9155925	9156041	1000	+	.	gene_id "MSTRG.86907"; transcript_id "MSTRG.86907.52"; exon_number "2";
chr19	StringTie	exon	9156612	9156748	1000	+	.	gene_id "MSTRG.86907"; transcript_id "MSTRG.86907.52"; exon_number "3";
chr19	StringTie	exon	9157268	9157394	1000	+	.	gene_id "MSTRG.86907"; transcript_id "MSTRG.86907.52"; exon_number "4";
chr19	StringTie	exon	9158826	9158908	1000	+	.	gene_id "MSTRG.86907"; transcript_id "MSTRG.86907.52"; exon_number "5";
chr19	StringTie	exon	9160114	9163413	1000	+	.	gene_id "MSTRG.86907"; transcript_id "MSTRG.86907.52"; exon_number "6";
chr19	StringTie	transcript	9156499	9163413	1000	+	.	gene_id "MSTRG.86907"; transcript_id "MSTRG.86907.54";
chr19	StringTie	exon	9156499	9156713	1000	+	.	gene_id "MSTRG.86907"; transcript_id "MSTRG.86907.54"; exon_number "1";
chr19	StringTie	exon	9157268	9157394	1000	+	.	gene_id "MSTRG.86907"; transcript_id "MSTRG.86907.54"; exon_number "2";
chr19	StringTie	exon	9157980	9158075	1000	+	.	gene_id "MSTRG.86907"; transcript_id "MSTRG.86907.54"; exon_number "3";
chr19	StringTie	exon	9158826	9158908	1000	+	.	gene_id "MSTRG.86907"; transcript_id "MSTRG.86907.54"; exon_number "4";
chr19	StringTie	exon	9160114	9163413	1000	+	.	gene_id "MSTRG.86907"; transcript_id "MSTRG.86907.54"; exon_number "5";
chr19	StringTie	transcript	9157878	9163413	1000	+	.	gene_id "MSTRG.86907"; transcript_id "MSTRG.86907.55";
chr19	StringTie	exon	9157878	9157915	1000	+	.	gene_id "MSTRG.86907"; transcript_id "MSTRG.86907.55"; exon_number "1";
chr19	StringTie	exon	9158002	9158075	1000	+	.	gene_id "MSTRG.86907"; transcript_id "MSTRG.86907.55"; exon_number "2";
chr19	StringTie	exon	9158826	9158908	1000	+	.	gene_id "MSTRG.86907"; transcript_id "MSTRG.86907.55"; exon_number "3";
chr19	StringTie	exon	9160114	9162960	1000	+	.	gene_id "MSTRG.86907"; transcript_id "MSTRG.86907.55"; exon_number "4";
chr19	StringTie	exon	9163055	9163413	1000	+	.	gene_id "MSTRG.86907"; transcript_id "MSTRG.86907.55"; exon_number "5";
chr19	StringTie	transcript	9157980	9163420	1000	+	.	gene_id "MSTRG.86907"; transcript_id "MSTRG.86907.56";
chr19	StringTie	exon	9157980	9158075	1000	+	.	gene_id "MSTRG.86907"; transcript_id "MSTRG.86907.56"; exon_number "1";
chr19	StringTie	exon	9158826	9158908	1000	+	.	gene_id "MSTRG.86907"; transcript_id "MSTRG.86907.56"; exon_number "2";
chr19	StringTie	exon	9160119	9163420	1000	+	.	gene_id "MSTRG.86907"; transcript_id "MSTRG.86907.56"; exon_number "3";
chr19	StringTie	transcript	9157980	9163410	1000	+	.	gene_id "MSTRG.86907"; transcript_id "MSTRG.86907.57";
chr19	StringTie	exon	9157980	9158073	1000	+	.	gene_id "MSTRG.86907"; transcript_id "MSTRG.86907.57"; exon_number "1";
chr19	StringTie	exon	9158826	9158908	1000	+	.	gene_id "MSTRG.86907"; transcript_id "MSTRG.86907.57"; exon_number "2";
chr19	StringTie	exon	9160114	9162960	1000	+	.	gene_id "MSTRG.86907"; transcript_id "MSTRG.86907.57"; exon_number "3";
chr19	StringTie	exon	9163055	9163410	1000	+	.	gene_id "MSTRG.86907"; transcript_id "MSTRG.86907.57"; exon_number "4";
chr19	StringTie	transcript	9177037	9188830	1000	+	.	gene_id "MSTRG.86907"; transcript_id "MSTRG.86907.59";
chr19	StringTie	exon	9177037	9179524	1000	+	.	gene_id "MSTRG.86907"; transcript_id "MSTRG.86907.59"; exon_number "1";
chr19	StringTie	exon	9180698	9180788	1000	+	.	gene_id "MSTRG.86907"; transcript_id "MSTRG.86907.59"; exon_number "2";
chr19	StringTie	exon	9185769	9188830	1000	+	.	gene_id "MSTRG.86907"; transcript_id "MSTRG.86907.59"; exon_number "3";
chr19	StringTie	transcript	9140234	9188833	1000	+	.	gene_id "MSTRG.86907"; transcript_id "MSTRG.86907.6";
chr19	StringTie	exon	9140234	9140592	1000	+	.	gene_id "MSTRG.86907"; transcript_id "MSTRG.86907.6"; exon_number "1";
chr19	StringTie	exon	9155925	9156041	1000	+	.	gene_id "MSTRG.86907"; transcript_id "MSTRG.86907.6"; exon_number "2";
chr19	StringTie	exon	9156612	9156748	1000	+	.	gene_id "MSTRG.86907"; transcript_id "MSTRG.86907.6"; exon_number "3";
chr19	StringTie	exon	9157268	9157394	1000	+	.	gene_id "MSTRG.86907"; transcript_id "MSTRG.86907.6"; exon_number "4";
chr19	StringTie	exon	9157887	9158075	1000	+	.	gene_id "MSTRG.86907"; transcript_id "MSTRG.86907.6"; exon_number "5";
chr19	StringTie	exon	9158826	9158908	1000	+	.	gene_id "MSTRG.86907"; transcript_id "MSTRG.86907.6"; exon_number "6";
chr19	StringTie	exon	9160114	9163019	1000	+	.	gene_id "MSTRG.86907"; transcript_id "MSTRG.86907.6"; exon_number "7";
chr19	StringTie	exon	9180698	9180788	1000	+	.	gene_id "MSTRG.86907"; transcript_id "MSTRG.86907.6"; exon_number "8";
chr19	StringTie	exon	9185769	9188833	1000	+	.	gene_id "MSTRG.86907"; transcript_id "MSTRG.86907.6"; exon_number "9";
chr19	StringTie	transcript	9140293	9166387	1000	+	.	gene_id "MSTRG.86907"; transcript_id "MSTRG.86907.7";
chr19	StringTie	exon	9140293	9140592	1000	+	.	gene_id "MSTRG.86907"; transcript_id "MSTRG.86907.7"; exon_number "1";
chr19	StringTie	exon	9155925	9156041	1000	+	.	gene_id "MSTRG.86907"; transcript_id "MSTRG.86907.7"; exon_number "2";
chr19	StringTie	exon	9156612	9156748	1000	+	.	gene_id "MSTRG.86907"; transcript_id "MSTRG.86907.7"; exon_number "3";
chr19	StringTie	exon	9157268	9157394	1000	+	.	gene_id "MSTRG.86907"; transcript_id "MSTRG.86907.7"; exon_number "4";
chr19	StringTie	exon	9157980	9158075	1000	+	.	gene_id "MSTRG.86907"; transcript_id "MSTRG.86907.7"; exon_number "5";
chr19	StringTie	exon	9158826	9158908	1000	+	.	gene_id "MSTRG.86907"; transcript_id "MSTRG.86907.7"; exon_number "6";
chr19	StringTie	exon	9163055	9166387	1000	+	.	gene_id "MSTRG.86907"; transcript_id "MSTRG.86907.7"; exon_number "7";
chr19	StringTie	transcript	9140306	9163654	1000	+	.	gene_id "MSTRG.86907"; transcript_id "MSTRG.86907.8";
chr19	StringTie	exon	9140306	9140592	1000	+	.	gene_id "MSTRG.86907"; transcript_id "MSTRG.86907.8"; exon_number "1";
chr19	StringTie	exon	9155925	9156041	1000	+	.	gene_id "MSTRG.86907"; transcript_id "MSTRG.86907.8"; exon_number "2";
chr19	StringTie	exon	9156612	9156736	1000	+	.	gene_id "MSTRG.86907"; transcript_id "MSTRG.86907.8"; exon_number "3";
chr19	StringTie	exon	9157268	9157394	1000	+	.	gene_id "MSTRG.86907"; transcript_id "MSTRG.86907.8"; exon_number "4";
chr19	StringTie	exon	9157975	9158075	1000	+	.	gene_id "MSTRG.86907"; transcript_id "MSTRG.86907.8"; exon_number "5";
chr19	StringTie	exon	9158826	9158908	1000	+	.	gene_id "MSTRG.86907"; transcript_id "MSTRG.86907.8"; exon_number "6";
chr19	StringTie	exon	9160114	9162960	1000	+	.	gene_id "MSTRG.86907"; transcript_id "MSTRG.86907.8"; exon_number "7";
chr19	StringTie	exon	9163055	9163654	1000	+	.	gene_id "MSTRG.86907"; transcript_id "MSTRG.86907.8"; exon_number "8";
chr19	StringTie	transcript	9140326	9166177	1000	+	.	gene_id "MSTRG.86907"; transcript_id "MSTRG.86907.9";
chr19	StringTie	exon	9140326	9140592	1000	+	.	gene_id "MSTRG.86907"; transcript_id "MSTRG.86907.9"; exon_number "1";
chr19	StringTie	exon	9155217	9155453	1000	+	.	gene_id "MSTRG.86907"; transcript_id "MSTRG.86907.9"; exon_number "2";
chr19	StringTie	exon	9155925	9156041	1000	+	.	gene_id "MSTRG.86907"; transcript_id "MSTRG.86907.9"; exon_number "3";
chr19	StringTie	exon	9156612	9156736	1000	+	.	gene_id "MSTRG.86907"; transcript_id "MSTRG.86907.9"; exon_number "4";
chr19	StringTie	exon	9157268	9157394	1000	+	.	gene_id "MSTRG.86907"; transcript_id "MSTRG.86907.9"; exon_number "5";
chr19	StringTie	exon	9157980	9158075	1000	+	.	gene_id "MSTRG.86907"; transcript_id "MSTRG.86907.9"; exon_number "6";
chr19	StringTie	exon	9158826	9158908	1000	+	.	gene_id "MSTRG.86907"; transcript_id "MSTRG.86907.9"; exon_number "7";
chr19	StringTie	exon	9160114	9162960	1000	+	.	gene_id "MSTRG.86907"; transcript_id "MSTRG.86907.9"; exon_number "8";
chr19	StringTie	exon	9163055	9166177	1000	+	.	gene_id "MSTRG.86907"; transcript_id "MSTRG.86907.9"; exon_number "9";
chr19	StringTie	transcript	9140630	9155918	1000	-	.	gene_id "MSTRG.86908"; transcript_id "MSTRG.86908.1";
chr19	StringTie	exon	9140630	9147148	1000	-	.	gene_id "MSTRG.86908"; transcript_id "MSTRG.86908.1"; exon_number "1";
chr19	StringTie	exon	9148809	9155918	1000	-	.	gene_id "MSTRG.86908"; transcript_id "MSTRG.86908.1"; exon_number "2";
chr19	StringTie	transcript	9140630	9155918	1000	-	.	gene_id "MSTRG.86908"; transcript_id "MSTRG.86908.2";
chr19	StringTie	exon	9140630	9147148	1000	-	.	gene_id "MSTRG.86908"; transcript_id "MSTRG.86908.2"; exon_number "1";
chr19	StringTie	exon	9148809	9149005	1000	-	.	gene_id "MSTRG.86908"; transcript_id "MSTRG.86908.2"; exon_number "2";
chr19	StringTie	exon	9153238	9155918	1000	-	.	gene_id "MSTRG.86908"; transcript_id "MSTRG.86908.2"; exon_number "3";
chr19	StringTie	transcript	9160137	9160893	1000	-	.	gene_id "MSTRG.86909"; transcript_id "MSTRG.86909.1";
chr19	StringTie	exon	9160137	9160185	1000	-	.	gene_id "MSTRG.86909"; transcript_id "MSTRG.86909.1"; exon_number "1";
chr19	StringTie	exon	9160270	9160390	1000	-	.	gene_id "MSTRG.86909"; transcript_id "MSTRG.86909.1"; exon_number "2";
chr19	StringTie	exon	9160727	9160893	1000	-	.	gene_id "MSTRG.86909"; transcript_id "MSTRG.86909.1"; exon_number "3";
chr19	StringTie	transcript	9160170	9161264	1000	-	.	gene_id "MSTRG.86909"; transcript_id "MSTRG.86909.2";
chr19	StringTie	exon	9160170	9160418	1000	-	.	gene_id "MSTRG.86909"; transcript_id "MSTRG.86909.2"; exon_number "1";
chr19	StringTie	exon	9160671	9160994	1000	-	.	gene_id "MSTRG.86909"; transcript_id "MSTRG.86909.2"; exon_number "2";
chr19	StringTie	exon	9161079	9161264	1000	-	.	gene_id "MSTRG.86909"; transcript_id "MSTRG.86909.2"; exon_number "3";
chr19	StringTie	transcript	9160236	9161591	1000	-	.	gene_id "MSTRG.86909"; transcript_id "MSTRG.86909.3";
chr19	StringTie	exon	9160236	9160406	1000	-	.	gene_id "MSTRG.86909"; transcript_id "MSTRG.86909.3"; exon_number "1";
chr19	StringTie	exon	9161079	9161258	1000	-	.	gene_id "MSTRG.86909"; transcript_id "MSTRG.86909.3"; exon_number "2";
chr19	StringTie	exon	9161343	9161591	1000	-	.	gene_id "MSTRG.86909"; transcript_id "MSTRG.86909.3"; exon_number "3";
chr1	StringTie	transcript	118671089	118671314	1000	.	.	gene_id "MSTRG.8691"; transcript_id "MSTRG.8691.1";
chr1	StringTie	exon	118671089	118671314	1000	.	.	gene_id "MSTRG.8691"; transcript_id "MSTRG.8691.1"; exon_number "1";
chr19	StringTie	transcript	9182369	9183048	1000	-	.	gene_id "MSTRG.86910"; transcript_id "ENST00000588193"; gene_name "TCEB1P29"; ref_gene_id "ENSG00000267418";
chr19	StringTie	exon	9182369	9182483	1000	-	.	gene_id "MSTRG.86910"; transcript_id "ENST00000588193"; exon_number "1"; gene_name "TCEB1P29"; ref_gene_id "ENSG00000267418";
chr19	StringTie	exon	9182830	9183048	1000	-	.	gene_id "MSTRG.86910"; transcript_id "ENST00000588193"; exon_number "2"; gene_name "TCEB1P29"; ref_gene_id "ENSG00000267418";
chr19	StringTie	transcript	9180979	9185500	1000	-	.	gene_id "MSTRG.86910"; transcript_id "MSTRG.86910.1";
chr19	StringTie	exon	9180979	9183389	1000	-	.	gene_id "MSTRG.86910"; transcript_id "MSTRG.86910.1"; exon_number "1";
chr19	StringTie	exon	9183509	9185500	1000	-	.	gene_id "MSTRG.86910"; transcript_id "MSTRG.86910.1"; exon_number "2";
chr19	StringTie	transcript	9190023	9190827	1000	.	.	gene_id "MSTRG.86911"; transcript_id "MSTRG.86911.1";
chr19	StringTie	exon	9190023	9190827	1000	.	.	gene_id "MSTRG.86911"; transcript_id "MSTRG.86911.1"; exon_number "1";
chr19	StringTie	transcript	9191286	9192170	1000	+	.	gene_id "MSTRG.86912"; transcript_id "ENST00000592975"; gene_name "OR7E16P"; ref_gene_id "ENSG00000267775";
chr19	StringTie	exon	9191286	9192170	1000	+	.	gene_id "MSTRG.86912"; transcript_id "ENST00000592975"; exon_number "1"; gene_name "OR7E16P"; ref_gene_id "ENSG00000267775";
chr19	StringTie	transcript	9198004	9200145	1000	-	.	gene_id "MSTRG.86913"; transcript_id "MSTRG.86913.1";
chr19	StringTie	exon	9198004	9200145	1000	-	.	gene_id "MSTRG.86913"; transcript_id "MSTRG.86913.1"; exon_number "1";
chr19	StringTie	transcript	9198334	9208506	1000	+	.	gene_id "MSTRG.86914"; transcript_id "MSTRG.86914.1";
chr19	StringTie	exon	9198334	9198523	1000	+	.	gene_id "MSTRG.86914"; transcript_id "MSTRG.86914.1"; exon_number "1";
chr19	StringTie	exon	9208058	9208506	1000	+	.	gene_id "MSTRG.86914"; transcript_id "MSTRG.86914.1"; exon_number "2";
chr19	StringTie	transcript	9204308	9205217	1000	+	.	gene_id "MSTRG.86915"; transcript_id "ENST00000344844"; gene_name "OR7E25P"; ref_gene_id "ENSG00000187847";
chr19	StringTie	exon	9204308	9205217	1000	+	.	gene_id "MSTRG.86915"; transcript_id "ENST00000344844"; exon_number "1"; gene_name "OR7E25P"; ref_gene_id "ENSG00000187847";
chr19	StringTie	transcript	9206720	9207215	1000	.	.	gene_id "MSTRG.86916"; transcript_id "MSTRG.86916.1";
chr19	StringTie	exon	9206720	9207215	1000	.	.	gene_id "MSTRG.86916"; transcript_id "MSTRG.86916.1"; exon_number "1";
chr19	StringTie	transcript	9208719	9209006	1000	.	.	gene_id "MSTRG.86917"; transcript_id "MSTRG.86917.1";
chr19	StringTie	exon	9208719	9209006	1000	.	.	gene_id "MSTRG.86917"; transcript_id "MSTRG.86917.1"; exon_number "1";
chr19	StringTie	transcript	9213850	9214871	1000	-	.	gene_id "MSTRG.86918"; transcript_id "ENST00000308682"; gene_name "OR7D4"; ref_gene_id "ENSG00000174667";
chr19	StringTie	exon	9213850	9214871	1000	-	.	gene_id "MSTRG.86918"; transcript_id "ENST00000308682"; exon_number "1"; gene_name "OR7D4"; ref_gene_id "ENSG00000174667";
chr19	StringTie	transcript	9210548	9216361	1000	-	.	gene_id "MSTRG.86918"; transcript_id "MSTRG.86918.1";
chr19	StringTie	exon	9210548	9214850	1000	-	.	gene_id "MSTRG.86918"; transcript_id "MSTRG.86918.1"; exon_number "1";
chr19	StringTie	exon	9216225	9216361	1000	-	.	gene_id "MSTRG.86918"; transcript_id "MSTRG.86918.1"; exon_number "2";
chr19	StringTie	transcript	9210548	9219243	1000	-	.	gene_id "MSTRG.86918"; transcript_id "MSTRG.86918.2";
chr19	StringTie	exon	9210548	9214853	1000	-	.	gene_id "MSTRG.86918"; transcript_id "MSTRG.86918.2"; exon_number "1";
chr19	StringTie	exon	9219200	9219243	1000	-	.	gene_id "MSTRG.86918"; transcript_id "MSTRG.86918.2"; exon_number "2";
chr19	StringTie	transcript	9222560	9224523	1000	.	.	gene_id "MSTRG.86919"; transcript_id "MSTRG.86919.1";
chr19	StringTie	exon	9222560	9224523	1000	.	.	gene_id "MSTRG.86919"; transcript_id "MSTRG.86919.1"; exon_number "1";
chr1	StringTie	transcript	118683865	118684110	1000	.	.	gene_id "MSTRG.8692"; transcript_id "MSTRG.8692.1";
chr1	StringTie	exon	118683865	118684110	1000	.	.	gene_id "MSTRG.8692"; transcript_id "MSTRG.8692.1"; exon_number "1";
chr19	StringTie	transcript	9227213	9231671	1000	+	.	gene_id "MSTRG.86920"; transcript_id "MSTRG.86920.1";
chr19	StringTie	exon	9227213	9231671	1000	+	.	gene_id "MSTRG.86920"; transcript_id "MSTRG.86920.1"; exon_number "1";
chr19	StringTie	transcript	9232147	9233103	1000	.	.	gene_id "MSTRG.86921"; transcript_id "MSTRG.86921.1";
chr19	StringTie	exon	9232147	9233103	1000	.	.	gene_id "MSTRG.86921"; transcript_id "MSTRG.86921.1"; exon_number "1";
chr19	StringTie	transcript	9233457	9233950	1000	.	.	gene_id "MSTRG.86922"; transcript_id "MSTRG.86922.1";
chr19	StringTie	exon	9233457	9233950	1000	.	.	gene_id "MSTRG.86922"; transcript_id "MSTRG.86922.1"; exon_number "1";
chr19	StringTie	transcript	9235144	9236076	1000	+	.	gene_id "MSTRG.86923"; transcript_id "ENST00000592739"; gene_name "OR7D1P"; ref_gene_id "ENSG00000188314";
chr19	StringTie	exon	9235144	9236076	1000	+	.	gene_id "MSTRG.86923"; transcript_id "ENST00000592739"; exon_number "1"; gene_name "OR7D1P"; ref_gene_id "ENSG00000188314";
chr19	StringTie	transcript	9236075	9239047	1000	-	.	gene_id "MSTRG.86924"; transcript_id "MSTRG.86924.1";
chr19	StringTie	exon	9236075	9236834	1000	-	.	gene_id "MSTRG.86924"; transcript_id "MSTRG.86924.1"; exon_number "1";
chr19	StringTie	exon	9238807	9239047	1000	-	.	gene_id "MSTRG.86924"; transcript_id "MSTRG.86924.1"; exon_number "2";
chr19	StringTie	transcript	9237818	9238019	1000	.	.	gene_id "MSTRG.86925"; transcript_id "MSTRG.86925.1";
chr19	StringTie	exon	9237818	9238019	1000	.	.	gene_id "MSTRG.86925"; transcript_id "MSTRG.86925.1"; exon_number "1";
chr19	StringTie	transcript	9239339	9239554	1000	.	.	gene_id "MSTRG.86926"; transcript_id "MSTRG.86926.1";
chr19	StringTie	exon	9239339	9239554	1000	.	.	gene_id "MSTRG.86926"; transcript_id "MSTRG.86926.1"; exon_number "1";
chr19	StringTie	transcript	9240110	9241053	1000	.	.	gene_id "MSTRG.86927"; transcript_id "MSTRG.86927.1";
chr19	StringTie	exon	9240110	9241053	1000	.	.	gene_id "MSTRG.86927"; transcript_id "MSTRG.86927.1"; exon_number "1";
chr19	StringTie	transcript	9250930	9252479	1000	+	.	gene_id "MSTRG.86928"; transcript_id "ENST00000456448"; gene_name "OR7E24"; ref_gene_id "ENSG00000237521";
chr19	StringTie	exon	9250930	9252479	1000	+	.	gene_id "MSTRG.86928"; transcript_id "ENST00000456448"; exon_number "1"; gene_name "OR7E24"; ref_gene_id "ENSG00000237521";
chr19	StringTie	transcript	9245871	9252531	1000	+	.	gene_id "MSTRG.86928"; transcript_id "MSTRG.86928.1";
chr19	StringTie	exon	9245871	9245986	1000	+	.	gene_id "MSTRG.86928"; transcript_id "MSTRG.86928.1"; exon_number "1";
chr19	StringTie	exon	9251085	9252531	1000	+	.	gene_id "MSTRG.86928"; transcript_id "MSTRG.86928.1"; exon_number "2";
chr19	StringTie	transcript	9245871	9252531	1000	+	.	gene_id "MSTRG.86928"; transcript_id "MSTRG.86928.2";
chr19	StringTie	exon	9245871	9245986	1000	+	.	gene_id "MSTRG.86928"; transcript_id "MSTRG.86928.2"; exon_number "1";
chr19	StringTie	exon	9250018	9250061	1000	+	.	gene_id "MSTRG.86928"; transcript_id "MSTRG.86928.2"; exon_number "2";
chr19	StringTie	exon	9251085	9252531	1000	+	.	gene_id "MSTRG.86928"; transcript_id "MSTRG.86928.2"; exon_number "3";
chr19	StringTie	transcript	9253257	9258010	1000	.	.	gene_id "MSTRG.86929"; transcript_id "MSTRG.86929.1";
chr19	StringTie	exon	9253257	9258010	1000	.	.	gene_id "MSTRG.86929"; transcript_id "MSTRG.86929.1"; exon_number "1";
chr1	StringTie	transcript	118684700	118685480	1000	.	.	gene_id "MSTRG.8693"; transcript_id "MSTRG.8693.1";
chr1	StringTie	exon	118684700	118685480	1000	.	.	gene_id "MSTRG.8693"; transcript_id "MSTRG.8693.1"; exon_number "1";
chr19	StringTie	transcript	9261015	9261716	1000	-	.	gene_id "MSTRG.86930"; transcript_id "ENST00000592589"; gene_name "OR7E18P"; ref_gene_id "ENSG00000180926";
chr19	StringTie	exon	9261015	9261716	1000	-	.	gene_id "MSTRG.86930"; transcript_id "ENST00000592589"; exon_number "1"; gene_name "OR7E18P"; ref_gene_id "ENSG00000180926";
chr19	StringTie	transcript	8580242	8608265	1000	-	.	gene_id "MSTRG.86931"; transcript_id "ENST00000270328"; gene_name "ADAMTS10"; ref_gene_id "ENSG00000142303";
chr19	StringTie	exon	8580242	8581002	1000	-	.	gene_id "MSTRG.86931"; transcript_id "ENST00000270328"; exon_number "1"; gene_name "ADAMTS10"; ref_gene_id "ENSG00000142303";
chr19	StringTie	exon	8584895	8585054	1000	-	.	gene_id "MSTRG.86931"; transcript_id "ENST00000270328"; exon_number "2"; gene_name "ADAMTS10"; ref_gene_id "ENSG00000142303";
chr19	StringTie	exon	8585132	8585308	1000	-	.	gene_id "MSTRG.86931"; transcript_id "ENST00000270328"; exon_number "3"; gene_name "ADAMTS10"; ref_gene_id "ENSG00000142303";
chr19	StringTie	exon	8585456	8585660	1000	-	.	gene_id "MSTRG.86931"; transcript_id "ENST00000270328"; exon_number "4"; gene_name "ADAMTS10"; ref_gene_id "ENSG00000142303";
chr19	StringTie	exon	8586122	8586251	1000	-	.	gene_id "MSTRG.86931"; transcript_id "ENST00000270328"; exon_number "5"; gene_name "ADAMTS10"; ref_gene_id "ENSG00000142303";
chr19	StringTie	exon	8586344	8586470	1000	-	.	gene_id "MSTRG.86931"; transcript_id "ENST00000270328"; exon_number "6"; gene_name "ADAMTS10"; ref_gene_id "ENSG00000142303";
chr19	StringTie	exon	8586558	8586721	1000	-	.	gene_id "MSTRG.86931"; transcript_id "ENST00000270328"; exon_number "7"; gene_name "ADAMTS10"; ref_gene_id "ENSG00000142303";
chr19	StringTie	exon	8586816	8586896	1000	-	.	gene_id "MSTRG.86931"; transcript_id "ENST00000270328"; exon_number "8"; gene_name "ADAMTS10"; ref_gene_id "ENSG00000142303";
chr19	StringTie	exon	8589242	8589365	1000	-	.	gene_id "MSTRG.86931"; transcript_id "ENST00000270328"; exon_number "9"; gene_name "ADAMTS10"; ref_gene_id "ENSG00000142303";
chr19	StringTie	exon	8589452	8589585	1000	-	.	gene_id "MSTRG.86931"; transcript_id "ENST00000270328"; exon_number "10"; gene_name "ADAMTS10"; ref_gene_id "ENSG00000142303";
chr19	StringTie	exon	8589889	8589991	1000	-	.	gene_id "MSTRG.86931"; transcript_id "ENST00000270328"; exon_number "11"; gene_name "ADAMTS10"; ref_gene_id "ENSG00000142303";
chr19	StringTie	exon	8591800	8591863	1000	-	.	gene_id "MSTRG.86931"; transcript_id "ENST00000270328"; exon_number "12"; gene_name "ADAMTS10"; ref_gene_id "ENSG00000142303";
chr19	StringTie	exon	8591958	8592103	1000	-	.	gene_id "MSTRG.86931"; transcript_id "ENST00000270328"; exon_number "13"; gene_name "ADAMTS10"; ref_gene_id "ENSG00000142303";
chr19	StringTie	exon	8592763	8592870	1000	-	.	gene_id "MSTRG.86931"; transcript_id "ENST00000270328"; exon_number "14"; gene_name "ADAMTS10"; ref_gene_id "ENSG00000142303";
chr19	StringTie	exon	8595762	8595903	1000	-	.	gene_id "MSTRG.86931"; transcript_id "ENST00000270328"; exon_number "15"; gene_name "ADAMTS10"; ref_gene_id "ENSG00000142303";
chr19	StringTie	exon	8596073	8596219	1000	-	.	gene_id "MSTRG.86931"; transcript_id "ENST00000270328"; exon_number "16"; gene_name "ADAMTS10"; ref_gene_id "ENSG00000142303";
chr19	StringTie	exon	8596307	8596412	1000	-	.	gene_id "MSTRG.86931"; transcript_id "ENST00000270328"; exon_number "17"; gene_name "ADAMTS10"; ref_gene_id "ENSG00000142303";
chr19	StringTie	exon	8596542	8596585	1000	-	.	gene_id "MSTRG.86931"; transcript_id "ENST00000270328"; exon_number "18"; gene_name "ADAMTS10"; ref_gene_id "ENSG00000142303";
chr19	StringTie	exon	8596987	8597132	1000	-	.	gene_id "MSTRG.86931"; transcript_id "ENST00000270328"; exon_number "19"; gene_name "ADAMTS10"; ref_gene_id "ENSG00000142303";
chr19	StringTie	exon	8597234	8597317	1000	-	.	gene_id "MSTRG.86931"; transcript_id "ENST00000270328"; exon_number "20"; gene_name "ADAMTS10"; ref_gene_id "ENSG00000142303";
chr19	StringTie	exon	8600928	8601145	1000	-	.	gene_id "MSTRG.86931"; transcript_id "ENST00000270328"; exon_number "21"; gene_name "ADAMTS10"; ref_gene_id "ENSG00000142303";
chr19	StringTie	exon	8603728	8603884	1000	-	.	gene_id "MSTRG.86931"; transcript_id "ENST00000270328"; exon_number "22"; gene_name "ADAMTS10"; ref_gene_id "ENSG00000142303";
chr19	StringTie	exon	8605012	8605358	1000	-	.	gene_id "MSTRG.86931"; transcript_id "ENST00000270328"; exon_number "23"; gene_name "ADAMTS10"; ref_gene_id "ENSG00000142303";
chr19	StringTie	exon	8605623	8605809	1000	-	.	gene_id "MSTRG.86931"; transcript_id "ENST00000270328"; exon_number "24"; gene_name "ADAMTS10"; ref_gene_id "ENSG00000142303";
chr19	StringTie	exon	8608134	8608265	1000	-	.	gene_id "MSTRG.86931"; transcript_id "ENST00000270328"; exon_number "25"; gene_name "ADAMTS10"; ref_gene_id "ENSG00000142303";
chr19	StringTie	transcript	8520790	8577577	1000	-	.	gene_id "MSTRG.86931"; transcript_id "ENST00000338257"; gene_name "MYO1F"; ref_gene_id "ENSG00000142347";
chr19	StringTie	exon	8520790	8521604	1000	-	.	gene_id "MSTRG.86931"; transcript_id "ENST00000338257"; exon_number "1"; gene_name "MYO1F"; ref_gene_id "ENSG00000142347";
chr19	StringTie	exon	8522377	8522546	1000	-	.	gene_id "MSTRG.86931"; transcript_id "ENST00000338257"; exon_number "2"; gene_name "MYO1F"; ref_gene_id "ENSG00000142347";
chr19	StringTie	exon	8522634	8522829	1000	-	.	gene_id "MSTRG.86931"; transcript_id "ENST00000338257"; exon_number "3"; gene_name "MYO1F"; ref_gene_id "ENSG00000142347";
chr19	StringTie	exon	8525479	8525562	1000	-	.	gene_id "MSTRG.86931"; transcript_id "ENST00000338257"; exon_number "4"; gene_name "MYO1F"; ref_gene_id "ENSG00000142347";
chr19	StringTie	exon	8526453	8526601	1000	-	.	gene_id "MSTRG.86931"; transcript_id "ENST00000338257"; exon_number "5"; gene_name "MYO1F"; ref_gene_id "ENSG00000142347";
chr19	StringTie	exon	8526789	8526935	1000	-	.	gene_id "MSTRG.86931"; transcript_id "ENST00000338257"; exon_number "6"; gene_name "MYO1F"; ref_gene_id "ENSG00000142347";
chr19	StringTie	exon	8527338	8527483	1000	-	.	gene_id "MSTRG.86931"; transcript_id "ENST00000338257"; exon_number "7"; gene_name "MYO1F"; ref_gene_id "ENSG00000142347";
chr19	StringTie	exon	8530196	8530365	1000	-	.	gene_id "MSTRG.86931"; transcript_id "ENST00000338257"; exon_number "8"; gene_name "MYO1F"; ref_gene_id "ENSG00000142347";
chr19	StringTie	exon	8530459	8530573	1000	-	.	gene_id "MSTRG.86931"; transcript_id "ENST00000338257"; exon_number "9"; gene_name "MYO1F"; ref_gene_id "ENSG00000142347";
chr19	StringTie	exon	8536252	8536396	1000	-	.	gene_id "MSTRG.86931"; transcript_id "ENST00000338257"; exon_number "10"; gene_name "MYO1F"; ref_gene_id "ENSG00000142347";
chr19	StringTie	exon	8536499	8536597	1000	-	.	gene_id "MSTRG.86931"; transcript_id "ENST00000338257"; exon_number "11"; gene_name "MYO1F"; ref_gene_id "ENSG00000142347";
chr19	StringTie	exon	8536949	8537055	1000	-	.	gene_id "MSTRG.86931"; transcript_id "ENST00000338257"; exon_number "12"; gene_name "MYO1F"; ref_gene_id "ENSG00000142347";
chr19	StringTie	exon	8539947	8540028	1000	-	.	gene_id "MSTRG.86931"; transcript_id "ENST00000338257"; exon_number "13"; gene_name "MYO1F"; ref_gene_id "ENSG00000142347";
chr19	StringTie	exon	8541906	8541991	1000	-	.	gene_id "MSTRG.86931"; transcript_id "ENST00000338257"; exon_number "14"; gene_name "MYO1F"; ref_gene_id "ENSG00000142347";
chr19	StringTie	exon	8544297	8544464	1000	-	.	gene_id "MSTRG.86931"; transcript_id "ENST00000338257"; exon_number "15"; gene_name "MYO1F"; ref_gene_id "ENSG00000142347";
chr19	StringTie	exon	8545650	8545736	1000	-	.	gene_id "MSTRG.86931"; transcript_id "ENST00000338257"; exon_number "16"; gene_name "MYO1F"; ref_gene_id "ENSG00000142347";
chr19	StringTie	exon	8548036	8548122	1000	-	.	gene_id "MSTRG.86931"; transcript_id "ENST00000338257"; exon_number "17"; gene_name "MYO1F"; ref_gene_id "ENSG00000142347";
chr19	StringTie	exon	8548237	8548317	1000	-	.	gene_id "MSTRG.86931"; transcript_id "ENST00000338257"; exon_number "18"; gene_name "MYO1F"; ref_gene_id "ENSG00000142347";
chr19	StringTie	exon	8550160	8550356	1000	-	.	gene_id "MSTRG.86931"; transcript_id "ENST00000338257"; exon_number "19"; gene_name "MYO1F"; ref_gene_id "ENSG00000142347";
chr19	StringTie	exon	8550562	8550694	1000	-	.	gene_id "MSTRG.86931"; transcript_id "ENST00000338257"; exon_number "20"; gene_name "MYO1F"; ref_gene_id "ENSG00000142347";
chr19	StringTie	exon	8551740	8551874	1000	-	.	gene_id "MSTRG.86931"; transcript_id "ENST00000338257"; exon_number "21"; gene_name "MYO1F"; ref_gene_id "ENSG00000142347";
chr19	StringTie	exon	8552033	8552164	1000	-	.	gene_id "MSTRG.86931"; transcript_id "ENST00000338257"; exon_number "22"; gene_name "MYO1F"; ref_gene_id "ENSG00000142347";
chr19	StringTie	exon	8553139	8553228	1000	-	.	gene_id "MSTRG.86931"; transcript_id "ENST00000338257"; exon_number "23"; gene_name "MYO1F"; ref_gene_id "ENSG00000142347";
chr19	StringTie	exon	8553350	8553437	1000	-	.	gene_id "MSTRG.86931"; transcript_id "ENST00000338257"; exon_number "24"; gene_name "MYO1F"; ref_gene_id "ENSG00000142347";
chr19	StringTie	exon	8554477	8554571	1000	-	.	gene_id "MSTRG.86931"; transcript_id "ENST00000338257"; exon_number "25"; gene_name "MYO1F"; ref_gene_id "ENSG00000142347";
chr19	StringTie	exon	8554654	8554743	1000	-	.	gene_id "MSTRG.86931"; transcript_id "ENST00000338257"; exon_number "26"; gene_name "MYO1F"; ref_gene_id "ENSG00000142347";
chr19	StringTie	exon	8555659	8555796	1000	-	.	gene_id "MSTRG.86931"; transcript_id "ENST00000338257"; exon_number "27"; gene_name "MYO1F"; ref_gene_id "ENSG00000142347";
chr19	StringTie	exon	8577307	8577577	1000	-	.	gene_id "MSTRG.86931"; transcript_id "ENST00000338257"; exon_number "28"; gene_name "MYO1F"; ref_gene_id "ENSG00000142347";
chr19	StringTie	transcript	8604936	8610735	1000	-	.	gene_id "MSTRG.86931"; transcript_id "ENST00000593534"; gene_name "ADAMTS10"; ref_gene_id "ENSG00000142303";
chr19	StringTie	exon	8604936	8605358	1000	-	.	gene_id "MSTRG.86931"; transcript_id "ENST00000593534"; exon_number "1"; gene_name "ADAMTS10"; ref_gene_id "ENSG00000142303";
chr19	StringTie	exon	8608134	8608248	1000	-	.	gene_id "MSTRG.86931"; transcript_id "ENST00000593534"; exon_number "2"; gene_name "ADAMTS10"; ref_gene_id "ENSG00000142303";
chr19	StringTie	exon	8610644	8610735	1000	-	.	gene_id "MSTRG.86931"; transcript_id "ENST00000593534"; exon_number "3"; gene_name "ADAMTS10"; ref_gene_id "ENSG00000142303";
chr19	StringTie	transcript	8586656	8592216	1000	-	.	gene_id "MSTRG.86931"; transcript_id "ENST00000593826"; gene_name "ADAMTS10"; ref_gene_id "ENSG00000142303";
chr19	StringTie	exon	8586656	8586721	1000	-	.	gene_id "MSTRG.86931"; transcript_id "ENST00000593826"; exon_number "1"; gene_name "ADAMTS10"; ref_gene_id "ENSG00000142303";
chr19	StringTie	exon	8586816	8586896	1000	-	.	gene_id "MSTRG.86931"; transcript_id "ENST00000593826"; exon_number "2"; gene_name "ADAMTS10"; ref_gene_id "ENSG00000142303";
chr19	StringTie	exon	8589242	8589365	1000	-	.	gene_id "MSTRG.86931"; transcript_id "ENST00000593826"; exon_number "3"; gene_name "ADAMTS10"; ref_gene_id "ENSG00000142303";
chr19	StringTie	exon	8589452	8589585	1000	-	.	gene_id "MSTRG.86931"; transcript_id "ENST00000593826"; exon_number "4"; gene_name "ADAMTS10"; ref_gene_id "ENSG00000142303";
chr19	StringTie	exon	8589889	8589991	1000	-	.	gene_id "MSTRG.86931"; transcript_id "ENST00000593826"; exon_number "5"; gene_name "ADAMTS10"; ref_gene_id "ENSG00000142303";
chr19	StringTie	exon	8591800	8591863	1000	-	.	gene_id "MSTRG.86931"; transcript_id "ENST00000593826"; exon_number "6"; gene_name "ADAMTS10"; ref_gene_id "ENSG00000142303";
chr19	StringTie	exon	8591958	8592216	1000	-	.	gene_id "MSTRG.86931"; transcript_id "ENST00000593826"; exon_number "7"; gene_name "ADAMTS10"; ref_gene_id "ENSG00000142303";
chr19	StringTie	transcript	8580688	8605779	1000	-	.	gene_id "MSTRG.86931"; transcript_id "ENST00000593913"; gene_name "ADAMTS10"; ref_gene_id "ENSG00000142303";
chr19	StringTie	exon	8580688	8581002	1000	-	.	gene_id "MSTRG.86931"; transcript_id "ENST00000593913"; exon_number "1"; gene_name "ADAMTS10"; ref_gene_id "ENSG00000142303";
chr19	StringTie	exon	8584895	8585054	1000	-	.	gene_id "MSTRG.86931"; transcript_id "ENST00000593913"; exon_number "2"; gene_name "ADAMTS10"; ref_gene_id "ENSG00000142303";
chr19	StringTie	exon	8585132	8585308	1000	-	.	gene_id "MSTRG.86931"; transcript_id "ENST00000593913"; exon_number "3"; gene_name "ADAMTS10"; ref_gene_id "ENSG00000142303";
chr19	StringTie	exon	8585456	8585660	1000	-	.	gene_id "MSTRG.86931"; transcript_id "ENST00000593913"; exon_number "4"; gene_name "ADAMTS10"; ref_gene_id "ENSG00000142303";
chr19	StringTie	exon	8586122	8586251	1000	-	.	gene_id "MSTRG.86931"; transcript_id "ENST00000593913"; exon_number "5"; gene_name "ADAMTS10"; ref_gene_id "ENSG00000142303";
chr19	StringTie	exon	8586344	8586470	1000	-	.	gene_id "MSTRG.86931"; transcript_id "ENST00000593913"; exon_number "6"; gene_name "ADAMTS10"; ref_gene_id "ENSG00000142303";
chr19	StringTie	exon	8586558	8586721	1000	-	.	gene_id "MSTRG.86931"; transcript_id "ENST00000593913"; exon_number "7"; gene_name "ADAMTS10"; ref_gene_id "ENSG00000142303";
chr19	StringTie	exon	8586816	8586896	1000	-	.	gene_id "MSTRG.86931"; transcript_id "ENST00000593913"; exon_number "8"; gene_name "ADAMTS10"; ref_gene_id "ENSG00000142303";
chr19	StringTie	exon	8589242	8589365	1000	-	.	gene_id "MSTRG.86931"; transcript_id "ENST00000593913"; exon_number "9"; gene_name "ADAMTS10"; ref_gene_id "ENSG00000142303";
chr19	StringTie	exon	8589452	8589585	1000	-	.	gene_id "MSTRG.86931"; transcript_id "ENST00000593913"; exon_number "10"; gene_name "ADAMTS10"; ref_gene_id "ENSG00000142303";
chr19	StringTie	exon	8589889	8589991	1000	-	.	gene_id "MSTRG.86931"; transcript_id "ENST00000593913"; exon_number "11"; gene_name "ADAMTS10"; ref_gene_id "ENSG00000142303";
chr19	StringTie	exon	8591800	8591863	1000	-	.	gene_id "MSTRG.86931"; transcript_id "ENST00000593913"; exon_number "12"; gene_name "ADAMTS10"; ref_gene_id "ENSG00000142303";
chr19	StringTie	exon	8591958	8592103	1000	-	.	gene_id "MSTRG.86931"; transcript_id "ENST00000593913"; exon_number "13"; gene_name "ADAMTS10"; ref_gene_id "ENSG00000142303";
chr19	StringTie	exon	8592763	8592870	1000	-	.	gene_id "MSTRG.86931"; transcript_id "ENST00000593913"; exon_number "14"; gene_name "ADAMTS10"; ref_gene_id "ENSG00000142303";
chr19	StringTie	exon	8595773	8595903	1000	-	.	gene_id "MSTRG.86931"; transcript_id "ENST00000593913"; exon_number "15"; gene_name "ADAMTS10"; ref_gene_id "ENSG00000142303";
chr19	StringTie	exon	8596073	8596219	1000	-	.	gene_id "MSTRG.86931"; transcript_id "ENST00000593913"; exon_number "16"; gene_name "ADAMTS10"; ref_gene_id "ENSG00000142303";
chr19	StringTie	exon	8597084	8597132	1000	-	.	gene_id "MSTRG.86931"; transcript_id "ENST00000593913"; exon_number "17"; gene_name "ADAMTS10"; ref_gene_id "ENSG00000142303";
chr19	StringTie	exon	8597234	8597322	1000	-	.	gene_id "MSTRG.86931"; transcript_id "ENST00000593913"; exon_number "18"; gene_name "ADAMTS10"; ref_gene_id "ENSG00000142303";
chr19	StringTie	exon	8600928	8601145	1000	-	.	gene_id "MSTRG.86931"; transcript_id "ENST00000593913"; exon_number "19"; gene_name "ADAMTS10"; ref_gene_id "ENSG00000142303";
chr19	StringTie	exon	8603728	8603884	1000	-	.	gene_id "MSTRG.86931"; transcript_id "ENST00000593913"; exon_number "20"; gene_name "ADAMTS10"; ref_gene_id "ENSG00000142303";
chr19	StringTie	exon	8605012	8605358	1000	-	.	gene_id "MSTRG.86931"; transcript_id "ENST00000593913"; exon_number "21"; gene_name "ADAMTS10"; ref_gene_id "ENSG00000142303";
chr19	StringTie	exon	8605623	8605779	1000	-	.	gene_id "MSTRG.86931"; transcript_id "ENST00000593913"; exon_number "22"; gene_name "ADAMTS10"; ref_gene_id "ENSG00000142303";
chr19	StringTie	transcript	8551830	8577438	1000	-	.	gene_id "MSTRG.86931"; transcript_id "ENST00000594774"; gene_name "MYO1F"; ref_gene_id "ENSG00000142347";
chr19	StringTie	exon	8551830	8551874	1000	-	.	gene_id "MSTRG.86931"; transcript_id "ENST00000594774"; exon_number "1"; gene_name "MYO1F"; ref_gene_id "ENSG00000142347";
chr19	StringTie	exon	8552033	8552164	1000	-	.	gene_id "MSTRG.86931"; transcript_id "ENST00000594774"; exon_number "2"; gene_name "MYO1F"; ref_gene_id "ENSG00000142347";
chr19	StringTie	exon	8553139	8553437	1000	-	.	gene_id "MSTRG.86931"; transcript_id "ENST00000594774"; exon_number "3"; gene_name "MYO1F"; ref_gene_id "ENSG00000142347";
chr19	StringTie	exon	8554477	8554571	1000	-	.	gene_id "MSTRG.86931"; transcript_id "ENST00000594774"; exon_number "4"; gene_name "MYO1F"; ref_gene_id "ENSG00000142347";
chr19	StringTie	exon	8554654	8554743	1000	-	.	gene_id "MSTRG.86931"; transcript_id "ENST00000594774"; exon_number "5"; gene_name "MYO1F"; ref_gene_id "ENSG00000142347";
chr19	StringTie	exon	8555659	8555796	1000	-	.	gene_id "MSTRG.86931"; transcript_id "ENST00000594774"; exon_number "6"; gene_name "MYO1F"; ref_gene_id "ENSG00000142347";
chr19	StringTie	exon	8577307	8577438	1000	-	.	gene_id "MSTRG.86931"; transcript_id "ENST00000594774"; exon_number "7"; gene_name "MYO1F"; ref_gene_id "ENSG00000142347";
chr19	StringTie	transcript	8545443	8577435	1000	-	.	gene_id "MSTRG.86931"; transcript_id "ENST00000594977"; gene_name "MYO1F"; ref_gene_id "ENSG00000142347";
chr19	StringTie	exon	8545443	8545736	1000	-	.	gene_id "MSTRG.86931"; transcript_id "ENST00000594977"; exon_number "1"; gene_name "MYO1F"; ref_gene_id "ENSG00000142347";
chr19	StringTie	exon	8548036	8548122	1000	-	.	gene_id "MSTRG.86931"; transcript_id "ENST00000594977"; exon_number "2"; gene_name "MYO1F"; ref_gene_id "ENSG00000142347";
chr19	StringTie	exon	8548237	8548317	1000	-	.	gene_id "MSTRG.86931"; transcript_id "ENST00000594977"; exon_number "3"; gene_name "MYO1F"; ref_gene_id "ENSG00000142347";
chr19	StringTie	exon	8550156	8550356	1000	-	.	gene_id "MSTRG.86931"; transcript_id "ENST00000594977"; exon_number "4"; gene_name "MYO1F"; ref_gene_id "ENSG00000142347";
chr19	StringTie	exon	8550562	8550694	1000	-	.	gene_id "MSTRG.86931"; transcript_id "ENST00000594977"; exon_number "5"; gene_name "MYO1F"; ref_gene_id "ENSG00000142347";
chr19	StringTie	exon	8551740	8551874	1000	-	.	gene_id "MSTRG.86931"; transcript_id "ENST00000594977"; exon_number "6"; gene_name "MYO1F"; ref_gene_id "ENSG00000142347";
chr19	StringTie	exon	8552033	8552164	1000	-	.	gene_id "MSTRG.86931"; transcript_id "ENST00000594977"; exon_number "7"; gene_name "MYO1F"; ref_gene_id "ENSG00000142347";
chr19	StringTie	exon	8553139	8553228	1000	-	.	gene_id "MSTRG.86931"; transcript_id "ENST00000594977"; exon_number "8"; gene_name "MYO1F"; ref_gene_id "ENSG00000142347";
chr19	StringTie	exon	8553350	8553437	1000	-	.	gene_id "MSTRG.86931"; transcript_id "ENST00000594977"; exon_number "9"; gene_name "MYO1F"; ref_gene_id "ENSG00000142347";
chr19	StringTie	exon	8554477	8554571	1000	-	.	gene_id "MSTRG.86931"; transcript_id "ENST00000594977"; exon_number "10"; gene_name "MYO1F"; ref_gene_id "ENSG00000142347";
chr19	StringTie	exon	8554654	8554743	1000	-	.	gene_id "MSTRG.86931"; transcript_id "ENST00000594977"; exon_number "11"; gene_name "MYO1F"; ref_gene_id "ENSG00000142347";
chr19	StringTie	exon	8555659	8555796	1000	-	.	gene_id "MSTRG.86931"; transcript_id "ENST00000594977"; exon_number "12"; gene_name "MYO1F"; ref_gene_id "ENSG00000142347";
chr19	StringTie	exon	8577307	8577435	1000	-	.	gene_id "MSTRG.86931"; transcript_id "ENST00000594977"; exon_number "13"; gene_name "MYO1F"; ref_gene_id "ENSG00000142347";
chr19	StringTie	transcript	8576442	8577442	1000	-	.	gene_id "MSTRG.86931"; transcript_id "ENST00000595046"; gene_name "MYO1F"; ref_gene_id "ENSG00000142347";
chr19	StringTie	exon	8576442	8577442	1000	-	.	gene_id "MSTRG.86931"; transcript_id "ENST00000595046"; exon_number "1"; gene_name "MYO1F"; ref_gene_id "ENSG00000142347";
chr19	StringTie	transcript	8549580	8550656	1000	-	.	gene_id "MSTRG.86931"; transcript_id "ENST00000595191"; gene_name "MYO1F"; ref_gene_id "ENSG00000142347";
chr19	StringTie	exon	8549580	8550356	1000	-	.	gene_id "MSTRG.86931"; transcript_id "ENST00000595191"; exon_number "1"; gene_name "MYO1F"; ref_gene_id "ENSG00000142347";
chr19	StringTie	exon	8550562	8550656	1000	-	.	gene_id "MSTRG.86931"; transcript_id "ENST00000595191"; exon_number "2"; gene_name "MYO1F"; ref_gene_id "ENSG00000142347";
chr19	StringTie	transcript	8551666	8577438	1000	-	.	gene_id "MSTRG.86931"; transcript_id "ENST00000595325"; gene_name "MYO1F"; ref_gene_id "ENSG00000142347";
chr19	StringTie	exon	8551666	8552164	1000	-	.	gene_id "MSTRG.86931"; transcript_id "ENST00000595325"; exon_number "1"; gene_name "MYO1F"; ref_gene_id "ENSG00000142347";
chr19	StringTie	exon	8553139	8553228	1000	-	.	gene_id "MSTRG.86931"; transcript_id "ENST00000595325"; exon_number "2"; gene_name "MYO1F"; ref_gene_id "ENSG00000142347";
chr19	StringTie	exon	8553350	8553437	1000	-	.	gene_id "MSTRG.86931"; transcript_id "ENST00000595325"; exon_number "3"; gene_name "MYO1F"; ref_gene_id "ENSG00000142347";
chr19	StringTie	exon	8554477	8554571	1000	-	.	gene_id "MSTRG.86931"; transcript_id "ENST00000595325"; exon_number "4"; gene_name "MYO1F"; ref_gene_id "ENSG00000142347";
chr19	StringTie	exon	8554654	8554743	1000	-	.	gene_id "MSTRG.86931"; transcript_id "ENST00000595325"; exon_number "5"; gene_name "MYO1F"; ref_gene_id "ENSG00000142347";
chr19	StringTie	exon	8555659	8555796	1000	-	.	gene_id "MSTRG.86931"; transcript_id "ENST00000595325"; exon_number "6"; gene_name "MYO1F"; ref_gene_id "ENSG00000142347";
chr19	StringTie	exon	8577307	8577438	1000	-	.	gene_id "MSTRG.86931"; transcript_id "ENST00000595325"; exon_number "7"; gene_name "MYO1F"; ref_gene_id "ENSG00000142347";
chr19	StringTie	transcript	8580242	8592196	1000	-	.	gene_id "MSTRG.86931"; transcript_id "ENST00000595838"; gene_name "ADAMTS10"; ref_gene_id "ENSG00000142303";
chr19	StringTie	exon	8580242	8581002	1000	-	.	gene_id "MSTRG.86931"; transcript_id "ENST00000595838"; exon_number "1"; gene_name "ADAMTS10"; ref_gene_id "ENSG00000142303";
chr19	StringTie	exon	8584895	8585054	1000	-	.	gene_id "MSTRG.86931"; transcript_id "ENST00000595838"; exon_number "2"; gene_name "ADAMTS10"; ref_gene_id "ENSG00000142303";
chr19	StringTie	exon	8585132	8585308	1000	-	.	gene_id "MSTRG.86931"; transcript_id "ENST00000595838"; exon_number "3"; gene_name "ADAMTS10"; ref_gene_id "ENSG00000142303";
chr19	StringTie	exon	8585456	8585660	1000	-	.	gene_id "MSTRG.86931"; transcript_id "ENST00000595838"; exon_number "4"; gene_name "ADAMTS10"; ref_gene_id "ENSG00000142303";
chr19	StringTie	exon	8586122	8586251	1000	-	.	gene_id "MSTRG.86931"; transcript_id "ENST00000595838"; exon_number "5"; gene_name "ADAMTS10"; ref_gene_id "ENSG00000142303";
chr19	StringTie	exon	8586344	8586470	1000	-	.	gene_id "MSTRG.86931"; transcript_id "ENST00000595838"; exon_number "6"; gene_name "ADAMTS10"; ref_gene_id "ENSG00000142303";
chr19	StringTie	exon	8586558	8586721	1000	-	.	gene_id "MSTRG.86931"; transcript_id "ENST00000595838"; exon_number "7"; gene_name "ADAMTS10"; ref_gene_id "ENSG00000142303";
chr19	StringTie	exon	8586816	8586896	1000	-	.	gene_id "MSTRG.86931"; transcript_id "ENST00000595838"; exon_number "8"; gene_name "ADAMTS10"; ref_gene_id "ENSG00000142303";
chr19	StringTie	exon	8589242	8589365	1000	-	.	gene_id "MSTRG.86931"; transcript_id "ENST00000595838"; exon_number "9"; gene_name "ADAMTS10"; ref_gene_id "ENSG00000142303";
chr19	StringTie	exon	8589452	8589574	1000	-	.	gene_id "MSTRG.86931"; transcript_id "ENST00000595838"; exon_number "10"; gene_name "ADAMTS10"; ref_gene_id "ENSG00000142303";
chr19	StringTie	exon	8589889	8589991	1000	-	.	gene_id "MSTRG.86931"; transcript_id "ENST00000595838"; exon_number "11"; gene_name "ADAMTS10"; ref_gene_id "ENSG00000142303";
chr19	StringTie	exon	8591800	8591863	1000	-	.	gene_id "MSTRG.86931"; transcript_id "ENST00000595838"; exon_number "12"; gene_name "ADAMTS10"; ref_gene_id "ENSG00000142303";
chr19	StringTie	exon	8591958	8592196	1000	-	.	gene_id "MSTRG.86931"; transcript_id "ENST00000595838"; exon_number "13"; gene_name "ADAMTS10"; ref_gene_id "ENSG00000142303";
chr19	StringTie	transcript	8589801	8592174	1000	-	.	gene_id "MSTRG.86931"; transcript_id "ENST00000596236"; gene_name "ADAMTS10"; ref_gene_id "ENSG00000142303";
chr19	StringTie	exon	8589801	8589991	1000	-	.	gene_id "MSTRG.86931"; transcript_id "ENST00000596236"; exon_number "1"; gene_name "ADAMTS10"; ref_gene_id "ENSG00000142303";
chr19	StringTie	exon	8591800	8591863	1000	-	.	gene_id "MSTRG.86931"; transcript_id "ENST00000596236"; exon_number "2"; gene_name "ADAMTS10"; ref_gene_id "ENSG00000142303";
chr19	StringTie	exon	8591958	8592174	1000	-	.	gene_id "MSTRG.86931"; transcript_id "ENST00000596236"; exon_number "3"; gene_name "ADAMTS10"; ref_gene_id "ENSG00000142303";
chr19	StringTie	transcript	8525226	8526622	1000	-	.	gene_id "MSTRG.86931"; transcript_id "ENST00000596245"; gene_name "MYO1F"; ref_gene_id "ENSG00000142347";
chr19	StringTie	exon	8525226	8525562	1000	-	.	gene_id "MSTRG.86931"; transcript_id "ENST00000596245"; exon_number "1"; gene_name "MYO1F"; ref_gene_id "ENSG00000142347";
chr19	StringTie	exon	8526453	8526622	1000	-	.	gene_id "MSTRG.86931"; transcript_id "ENST00000596245"; exon_number "2"; gene_name "MYO1F"; ref_gene_id "ENSG00000142347";
chr19	StringTie	transcript	8597246	8610680	1000	-	.	gene_id "MSTRG.86931"; transcript_id "ENST00000596466"; gene_name "ADAMTS10"; ref_gene_id "ENSG00000142303";
chr19	StringTie	exon	8597246	8597322	1000	-	.	gene_id "MSTRG.86931"; transcript_id "ENST00000596466"; exon_number "1"; gene_name "ADAMTS10"; ref_gene_id "ENSG00000142303";
chr19	StringTie	exon	8600928	8601145	1000	-	.	gene_id "MSTRG.86931"; transcript_id "ENST00000596466"; exon_number "2"; gene_name "ADAMTS10"; ref_gene_id "ENSG00000142303";
chr19	StringTie	exon	8603728	8603884	1000	-	.	gene_id "MSTRG.86931"; transcript_id "ENST00000596466"; exon_number "3"; gene_name "ADAMTS10"; ref_gene_id "ENSG00000142303";
chr19	StringTie	exon	8605012	8605358	1000	-	.	gene_id "MSTRG.86931"; transcript_id "ENST00000596466"; exon_number "4"; gene_name "ADAMTS10"; ref_gene_id "ENSG00000142303";
chr19	StringTie	exon	8610644	8610680	1000	-	.	gene_id "MSTRG.86931"; transcript_id "ENST00000596466"; exon_number "5"; gene_name "ADAMTS10"; ref_gene_id "ENSG00000142303";
chr19	StringTie	transcript	8555392	8577433	1000	-	.	gene_id "MSTRG.86931"; transcript_id "ENST00000596645"; gene_name "MYO1F"; ref_gene_id "ENSG00000142347";
chr19	StringTie	exon	8555392	8555796	1000	-	.	gene_id "MSTRG.86931"; transcript_id "ENST00000596645"; exon_number "1"; gene_name "MYO1F"; ref_gene_id "ENSG00000142347";
chr19	StringTie	exon	8577307	8577433	1000	-	.	gene_id "MSTRG.86931"; transcript_id "ENST00000596645"; exon_number "2"; gene_name "MYO1F"; ref_gene_id "ENSG00000142347";
chr19	StringTie	transcript	8553350	8577438	1000	-	.	gene_id "MSTRG.86931"; transcript_id "ENST00000596675"; gene_name "MYO1F"; ref_gene_id "ENSG00000142347";
chr19	StringTie	exon	8553350	8553437	1000	-	.	gene_id "MSTRG.86931"; transcript_id "ENST00000596675"; exon_number "1"; gene_name "MYO1F"; ref_gene_id "ENSG00000142347";
chr19	StringTie	exon	8554477	8554571	1000	-	.	gene_id "MSTRG.86931"; transcript_id "ENST00000596675"; exon_number "2"; gene_name "MYO1F"; ref_gene_id "ENSG00000142347";
chr19	StringTie	exon	8554654	8554701	1000	-	.	gene_id "MSTRG.86931"; transcript_id "ENST00000596675"; exon_number "3"; gene_name "MYO1F"; ref_gene_id "ENSG00000142347";
chr19	StringTie	exon	8555629	8555796	1000	-	.	gene_id "MSTRG.86931"; transcript_id "ENST00000596675"; exon_number "4"; gene_name "MYO1F"; ref_gene_id "ENSG00000142347";
chr19	StringTie	exon	8577307	8577438	1000	-	.	gene_id "MSTRG.86931"; transcript_id "ENST00000596675"; exon_number "5"; gene_name "MYO1F"; ref_gene_id "ENSG00000142347";
chr19	StringTie	transcript	8597237	8610700	1000	-	.	gene_id "MSTRG.86931"; transcript_id "ENST00000596709"; gene_name "ADAMTS10"; ref_gene_id "ENSG00000142303";
chr19	StringTie	exon	8597237	8597322	1000	-	.	gene_id "MSTRG.86931"; transcript_id "ENST00000596709"; exon_number "1"; gene_name "ADAMTS10"; ref_gene_id "ENSG00000142303";
chr19	StringTie	exon	8600928	8601145	1000	-	.	gene_id "MSTRG.86931"; transcript_id "ENST00000596709"; exon_number "2"; gene_name "ADAMTS10"; ref_gene_id "ENSG00000142303";
chr19	StringTie	exon	8603728	8603884	1000	-	.	gene_id "MSTRG.86931"; transcript_id "ENST00000596709"; exon_number "3"; gene_name "ADAMTS10"; ref_gene_id "ENSG00000142303";
chr19	StringTie	exon	8605012	8605358	1000	-	.	gene_id "MSTRG.86931"; transcript_id "ENST00000596709"; exon_number "4"; gene_name "ADAMTS10"; ref_gene_id "ENSG00000142303";
chr19	StringTie	exon	8608134	8608248	1000	-	.	gene_id "MSTRG.86931"; transcript_id "ENST00000596709"; exon_number "5"; gene_name "ADAMTS10"; ref_gene_id "ENSG00000142303";
chr19	StringTie	exon	8610644	8610700	1000	-	.	gene_id "MSTRG.86931"; transcript_id "ENST00000596709"; exon_number "6"; gene_name "ADAMTS10"; ref_gene_id "ENSG00000142303";
chr19	StringTie	transcript	8584963	8610681	1000	-	.	gene_id "MSTRG.86931"; transcript_id "ENST00000596851"; gene_name "ADAMTS10"; ref_gene_id "ENSG00000142303";
chr19	StringTie	exon	8584963	8585054	1000	-	.	gene_id "MSTRG.86931"; transcript_id "ENST00000596851"; exon_number "1"; gene_name "ADAMTS10"; ref_gene_id "ENSG00000142303";
chr19	StringTie	exon	8585132	8585660	1000	-	.	gene_id "MSTRG.86931"; transcript_id "ENST00000596851"; exon_number "2"; gene_name "ADAMTS10"; ref_gene_id "ENSG00000142303";
chr19	StringTie	exon	8586122	8586251	1000	-	.	gene_id "MSTRG.86931"; transcript_id "ENST00000596851"; exon_number "3"; gene_name "ADAMTS10"; ref_gene_id "ENSG00000142303";
chr19	StringTie	exon	8586344	8586470	1000	-	.	gene_id "MSTRG.86931"; transcript_id "ENST00000596851"; exon_number "4"; gene_name "ADAMTS10"; ref_gene_id "ENSG00000142303";
chr19	StringTie	exon	8586558	8586721	1000	-	.	gene_id "MSTRG.86931"; transcript_id "ENST00000596851"; exon_number "5"; gene_name "ADAMTS10"; ref_gene_id "ENSG00000142303";
chr19	StringTie	exon	8586816	8586896	1000	-	.	gene_id "MSTRG.86931"; transcript_id "ENST00000596851"; exon_number "6"; gene_name "ADAMTS10"; ref_gene_id "ENSG00000142303";
chr19	StringTie	exon	8589242	8589365	1000	-	.	gene_id "MSTRG.86931"; transcript_id "ENST00000596851"; exon_number "7"; gene_name "ADAMTS10"; ref_gene_id "ENSG00000142303";
chr19	StringTie	exon	8589452	8589585	1000	-	.	gene_id "MSTRG.86931"; transcript_id "ENST00000596851"; exon_number "8"; gene_name "ADAMTS10"; ref_gene_id "ENSG00000142303";
chr19	StringTie	exon	8589889	8589991	1000	-	.	gene_id "MSTRG.86931"; transcript_id "ENST00000596851"; exon_number "9"; gene_name "ADAMTS10"; ref_gene_id "ENSG00000142303";
chr19	StringTie	exon	8591800	8591863	1000	-	.	gene_id "MSTRG.86931"; transcript_id "ENST00000596851"; exon_number "10"; gene_name "ADAMTS10"; ref_gene_id "ENSG00000142303";
chr19	StringTie	exon	8591958	8592103	1000	-	.	gene_id "MSTRG.86931"; transcript_id "ENST00000596851"; exon_number "11"; gene_name "ADAMTS10"; ref_gene_id "ENSG00000142303";
chr19	StringTie	exon	8592763	8592870	1000	-	.	gene_id "MSTRG.86931"; transcript_id "ENST00000596851"; exon_number "12"; gene_name "ADAMTS10"; ref_gene_id "ENSG00000142303";
chr19	StringTie	exon	8595762	8595903	1000	-	.	gene_id "MSTRG.86931"; transcript_id "ENST00000596851"; exon_number "13"; gene_name "ADAMTS10"; ref_gene_id "ENSG00000142303";
chr19	StringTie	exon	8596073	8596219	1000	-	.	gene_id "MSTRG.86931"; transcript_id "ENST00000596851"; exon_number "14"; gene_name "ADAMTS10"; ref_gene_id "ENSG00000142303";
chr19	StringTie	exon	8596307	8596412	1000	-	.	gene_id "MSTRG.86931"; transcript_id "ENST00000596851"; exon_number "15"; gene_name "ADAMTS10"; ref_gene_id "ENSG00000142303";
chr19	StringTie	exon	8596542	8596585	1000	-	.	gene_id "MSTRG.86931"; transcript_id "ENST00000596851"; exon_number "16"; gene_name "ADAMTS10"; ref_gene_id "ENSG00000142303";
chr19	StringTie	exon	8596987	8597132	1000	-	.	gene_id "MSTRG.86931"; transcript_id "ENST00000596851"; exon_number "17"; gene_name "ADAMTS10"; ref_gene_id "ENSG00000142303";
chr19	StringTie	exon	8597234	8597322	1000	-	.	gene_id "MSTRG.86931"; transcript_id "ENST00000596851"; exon_number "18"; gene_name "ADAMTS10"; ref_gene_id "ENSG00000142303";
chr19	StringTie	exon	8600928	8601145	1000	-	.	gene_id "MSTRG.86931"; transcript_id "ENST00000596851"; exon_number "19"; gene_name "ADAMTS10"; ref_gene_id "ENSG00000142303";
chr19	StringTie	exon	8603728	8603884	1000	-	.	gene_id "MSTRG.86931"; transcript_id "ENST00000596851"; exon_number "20"; gene_name "ADAMTS10"; ref_gene_id "ENSG00000142303";
chr19	StringTie	exon	8605012	8605358	1000	-	.	gene_id "MSTRG.86931"; transcript_id "ENST00000596851"; exon_number "21"; gene_name "ADAMTS10"; ref_gene_id "ENSG00000142303";
chr19	StringTie	exon	8605623	8605809	1000	-	.	gene_id "MSTRG.86931"; transcript_id "ENST00000596851"; exon_number "22"; gene_name "ADAMTS10"; ref_gene_id "ENSG00000142303";
chr19	StringTie	exon	8610644	8610681	1000	-	.	gene_id "MSTRG.86931"; transcript_id "ENST00000596851"; exon_number "23"; gene_name "ADAMTS10"; ref_gene_id "ENSG00000142303";
chr19	StringTie	transcript	8586622	8589691	1000	-	.	gene_id "MSTRG.86931"; transcript_id "ENST00000596911"; gene_name "ADAMTS10"; ref_gene_id "ENSG00000142303";
chr19	StringTie	exon	8586622	8586721	1000	-	.	gene_id "MSTRG.86931"; transcript_id "ENST00000596911"; exon_number "1"; gene_name "ADAMTS10"; ref_gene_id "ENSG00000142303";
chr19	StringTie	exon	8586816	8586896	1000	-	.	gene_id "MSTRG.86931"; transcript_id "ENST00000596911"; exon_number "2"; gene_name "ADAMTS10"; ref_gene_id "ENSG00000142303";
chr19	StringTie	exon	8589242	8589365	1000	-	.	gene_id "MSTRG.86931"; transcript_id "ENST00000596911"; exon_number "3"; gene_name "ADAMTS10"; ref_gene_id "ENSG00000142303";
chr19	StringTie	exon	8589452	8589691	1000	-	.	gene_id "MSTRG.86931"; transcript_id "ENST00000596911"; exon_number "4"; gene_name "ADAMTS10"; ref_gene_id "ENSG00000142303";
chr19	StringTie	transcript	8548298	8550413	1000	-	.	gene_id "MSTRG.86931"; transcript_id "ENST00000596937"; gene_name "MYO1F"; ref_gene_id "ENSG00000142347";
chr19	StringTie	exon	8548298	8548317	1000	-	.	gene_id "MSTRG.86931"; transcript_id "ENST00000596937"; exon_number "1"; gene_name "MYO1F"; ref_gene_id "ENSG00000142347";
chr19	StringTie	exon	8550160	8550413	1000	-	.	gene_id "MSTRG.86931"; transcript_id "ENST00000596937"; exon_number "2"; gene_name "MYO1F"; ref_gene_id "ENSG00000142347";
chr19	StringTie	transcript	8580727	8610700	1000	-	.	gene_id "MSTRG.86931"; transcript_id "ENST00000597188"; gene_name "ADAMTS10"; ref_gene_id "ENSG00000142303";
chr19	StringTie	exon	8580727	8581002	1000	-	.	gene_id "MSTRG.86931"; transcript_id "ENST00000597188"; exon_number "1"; gene_name "ADAMTS10"; ref_gene_id "ENSG00000142303";
chr19	StringTie	exon	8584895	8585054	1000	-	.	gene_id "MSTRG.86931"; transcript_id "ENST00000597188"; exon_number "2"; gene_name "ADAMTS10"; ref_gene_id "ENSG00000142303";
chr19	StringTie	exon	8585132	8585308	1000	-	.	gene_id "MSTRG.86931"; transcript_id "ENST00000597188"; exon_number "3"; gene_name "ADAMTS10"; ref_gene_id "ENSG00000142303";
chr19	StringTie	exon	8585456	8585660	1000	-	.	gene_id "MSTRG.86931"; transcript_id "ENST00000597188"; exon_number "4"; gene_name "ADAMTS10"; ref_gene_id "ENSG00000142303";
chr19	StringTie	exon	8586122	8586251	1000	-	.	gene_id "MSTRG.86931"; transcript_id "ENST00000597188"; exon_number "5"; gene_name "ADAMTS10"; ref_gene_id "ENSG00000142303";
chr19	StringTie	exon	8586344	8586470	1000	-	.	gene_id "MSTRG.86931"; transcript_id "ENST00000597188"; exon_number "6"; gene_name "ADAMTS10"; ref_gene_id "ENSG00000142303";
chr19	StringTie	exon	8586558	8586721	1000	-	.	gene_id "MSTRG.86931"; transcript_id "ENST00000597188"; exon_number "7"; gene_name "ADAMTS10"; ref_gene_id "ENSG00000142303";
chr19	StringTie	exon	8586816	8586896	1000	-	.	gene_id "MSTRG.86931"; transcript_id "ENST00000597188"; exon_number "8"; gene_name "ADAMTS10"; ref_gene_id "ENSG00000142303";
chr19	StringTie	exon	8589242	8589365	1000	-	.	gene_id "MSTRG.86931"; transcript_id "ENST00000597188"; exon_number "9"; gene_name "ADAMTS10"; ref_gene_id "ENSG00000142303";
chr19	StringTie	exon	8589452	8589585	1000	-	.	gene_id "MSTRG.86931"; transcript_id "ENST00000597188"; exon_number "10"; gene_name "ADAMTS10"; ref_gene_id "ENSG00000142303";
chr19	StringTie	exon	8589889	8589991	1000	-	.	gene_id "MSTRG.86931"; transcript_id "ENST00000597188"; exon_number "11"; gene_name "ADAMTS10"; ref_gene_id "ENSG00000142303";
chr19	StringTie	exon	8591800	8591863	1000	-	.	gene_id "MSTRG.86931"; transcript_id "ENST00000597188"; exon_number "12"; gene_name "ADAMTS10"; ref_gene_id "ENSG00000142303";
chr19	StringTie	exon	8591958	8592103	1000	-	.	gene_id "MSTRG.86931"; transcript_id "ENST00000597188"; exon_number "13"; gene_name "ADAMTS10"; ref_gene_id "ENSG00000142303";
chr19	StringTie	exon	8592763	8592870	1000	-	.	gene_id "MSTRG.86931"; transcript_id "ENST00000597188"; exon_number "14"; gene_name "ADAMTS10"; ref_gene_id "ENSG00000142303";
chr19	StringTie	exon	8595762	8595903	1000	-	.	gene_id "MSTRG.86931"; transcript_id "ENST00000597188"; exon_number "15"; gene_name "ADAMTS10"; ref_gene_id "ENSG00000142303";
chr19	StringTie	exon	8596073	8596219	1000	-	.	gene_id "MSTRG.86931"; transcript_id "ENST00000597188"; exon_number "16"; gene_name "ADAMTS10"; ref_gene_id "ENSG00000142303";
chr19	StringTie	exon	8596307	8596412	1000	-	.	gene_id "MSTRG.86931"; transcript_id "ENST00000597188"; exon_number "17"; gene_name "ADAMTS10"; ref_gene_id "ENSG00000142303";
chr19	StringTie	exon	8596542	8596585	1000	-	.	gene_id "MSTRG.86931"; transcript_id "ENST00000597188"; exon_number "18"; gene_name "ADAMTS10"; ref_gene_id "ENSG00000142303";
chr19	StringTie	exon	8596987	8597132	1000	-	.	gene_id "MSTRG.86931"; transcript_id "ENST00000597188"; exon_number "19"; gene_name "ADAMTS10"; ref_gene_id "ENSG00000142303";
chr19	StringTie	exon	8597234	8597317	1000	-	.	gene_id "MSTRG.86931"; transcript_id "ENST00000597188"; exon_number "20"; gene_name "ADAMTS10"; ref_gene_id "ENSG00000142303";
chr19	StringTie	exon	8600928	8601145	1000	-	.	gene_id "MSTRG.86931"; transcript_id "ENST00000597188"; exon_number "21"; gene_name "ADAMTS10"; ref_gene_id "ENSG00000142303";
chr19	StringTie	exon	8603728	8603884	1000	-	.	gene_id "MSTRG.86931"; transcript_id "ENST00000597188"; exon_number "22"; gene_name "ADAMTS10"; ref_gene_id "ENSG00000142303";
chr19	StringTie	exon	8605012	8605358	1000	-	.	gene_id "MSTRG.86931"; transcript_id "ENST00000597188"; exon_number "23"; gene_name "ADAMTS10"; ref_gene_id "ENSG00000142303";
chr19	StringTie	exon	8605623	8605809	1000	-	.	gene_id "MSTRG.86931"; transcript_id "ENST00000597188"; exon_number "24"; gene_name "ADAMTS10"; ref_gene_id "ENSG00000142303";
chr19	StringTie	exon	8608134	8608248	1000	-	.	gene_id "MSTRG.86931"; transcript_id "ENST00000597188"; exon_number "25"; gene_name "ADAMTS10"; ref_gene_id "ENSG00000142303";
chr19	StringTie	exon	8610644	8610700	1000	-	.	gene_id "MSTRG.86931"; transcript_id "ENST00000597188"; exon_number "26"; gene_name "ADAMTS10"; ref_gene_id "ENSG00000142303";
chr19	StringTie	transcript	8530199	8540052	1000	-	.	gene_id "MSTRG.86931"; transcript_id "ENST00000597222"; gene_name "MYO1F"; ref_gene_id "ENSG00000142347";
chr19	StringTie	exon	8530199	8530365	1000	-	.	gene_id "MSTRG.86931"; transcript_id "ENST00000597222"; exon_number "1"; gene_name "MYO1F"; ref_gene_id "ENSG00000142347";
chr19	StringTie	exon	8530459	8530573	1000	-	.	gene_id "MSTRG.86931"; transcript_id "ENST00000597222"; exon_number "2"; gene_name "MYO1F"; ref_gene_id "ENSG00000142347";
chr19	StringTie	exon	8536252	8536396	1000	-	.	gene_id "MSTRG.86931"; transcript_id "ENST00000597222"; exon_number "3"; gene_name "MYO1F"; ref_gene_id "ENSG00000142347";
chr19	StringTie	exon	8536499	8536597	1000	-	.	gene_id "MSTRG.86931"; transcript_id "ENST00000597222"; exon_number "4"; gene_name "MYO1F"; ref_gene_id "ENSG00000142347";
chr19	StringTie	exon	8536949	8537055	1000	-	.	gene_id "MSTRG.86931"; transcript_id "ENST00000597222"; exon_number "5"; gene_name "MYO1F"; ref_gene_id "ENSG00000142347";
chr19	StringTie	exon	8539947	8540052	1000	-	.	gene_id "MSTRG.86931"; transcript_id "ENST00000597222"; exon_number "6"; gene_name "MYO1F"; ref_gene_id "ENSG00000142347";
chr19	StringTie	transcript	8529809	8530462	1000	-	.	gene_id "MSTRG.86931"; transcript_id "ENST00000597459"; gene_name "MYO1F"; ref_gene_id "ENSG00000142347";
chr19	StringTie	exon	8529809	8529997	1000	-	.	gene_id "MSTRG.86931"; transcript_id "ENST00000597459"; exon_number "1"; gene_name "MYO1F"; ref_gene_id "ENSG00000142347";
chr19	StringTie	exon	8530075	8530365	1000	-	.	gene_id "MSTRG.86931"; transcript_id "ENST00000597459"; exon_number "2"; gene_name "MYO1F"; ref_gene_id "ENSG00000142347";
chr19	StringTie	exon	8530459	8530462	1000	-	.	gene_id "MSTRG.86931"; transcript_id "ENST00000597459"; exon_number "3"; gene_name "MYO1F"; ref_gene_id "ENSG00000142347";
chr19	StringTie	transcript	8526452	8541956	1000	-	.	gene_id "MSTRG.86931"; transcript_id "ENST00000598005"; gene_name "MYO1F"; ref_gene_id "ENSG00000142347";
chr19	StringTie	exon	8526452	8526601	1000	-	.	gene_id "MSTRG.86931"; transcript_id "ENST00000598005"; exon_number "1"; gene_name "MYO1F"; ref_gene_id "ENSG00000142347";
chr19	StringTie	exon	8526789	8526935	1000	-	.	gene_id "MSTRG.86931"; transcript_id "ENST00000598005"; exon_number "2"; gene_name "MYO1F"; ref_gene_id "ENSG00000142347";
chr19	StringTie	exon	8527338	8527483	1000	-	.	gene_id "MSTRG.86931"; transcript_id "ENST00000598005"; exon_number "3"; gene_name "MYO1F"; ref_gene_id "ENSG00000142347";
chr19	StringTie	exon	8530196	8530365	1000	-	.	gene_id "MSTRG.86931"; transcript_id "ENST00000598005"; exon_number "4"; gene_name "MYO1F"; ref_gene_id "ENSG00000142347";
chr19	StringTie	exon	8530459	8530573	1000	-	.	gene_id "MSTRG.86931"; transcript_id "ENST00000598005"; exon_number "5"; gene_name "MYO1F"; ref_gene_id "ENSG00000142347";
chr19	StringTie	exon	8536252	8536396	1000	-	.	gene_id "MSTRG.86931"; transcript_id "ENST00000598005"; exon_number "6"; gene_name "MYO1F"; ref_gene_id "ENSG00000142347";
chr19	StringTie	exon	8536499	8536646	1000	-	.	gene_id "MSTRG.86931"; transcript_id "ENST00000598005"; exon_number "7"; gene_name "MYO1F"; ref_gene_id "ENSG00000142347";
chr19	StringTie	exon	8536949	8537055	1000	-	.	gene_id "MSTRG.86931"; transcript_id "ENST00000598005"; exon_number "8"; gene_name "MYO1F"; ref_gene_id "ENSG00000142347";
chr19	StringTie	exon	8539947	8540028	1000	-	.	gene_id "MSTRG.86931"; transcript_id "ENST00000598005"; exon_number "9"; gene_name "MYO1F"; ref_gene_id "ENSG00000142347";
chr19	StringTie	exon	8541913	8541956	1000	-	.	gene_id "MSTRG.86931"; transcript_id "ENST00000598005"; exon_number "10"; gene_name "MYO1F"; ref_gene_id "ENSG00000142347";
chr19	StringTie	transcript	8553212	8577438	1000	-	.	gene_id "MSTRG.86931"; transcript_id "ENST00000598321"; gene_name "MYO1F"; ref_gene_id "ENSG00000142347";
chr19	StringTie	exon	8553212	8553228	1000	-	.	gene_id "MSTRG.86931"; transcript_id "ENST00000598321"; exon_number "1"; gene_name "MYO1F"; ref_gene_id "ENSG00000142347";
chr19	StringTie	exon	8553350	8553437	1000	-	.	gene_id "MSTRG.86931"; transcript_id "ENST00000598321"; exon_number "2"; gene_name "MYO1F"; ref_gene_id "ENSG00000142347";
chr19	StringTie	exon	8554477	8554571	1000	-	.	gene_id "MSTRG.86931"; transcript_id "ENST00000598321"; exon_number "3"; gene_name "MYO1F"; ref_gene_id "ENSG00000142347";
chr19	StringTie	exon	8554654	8554743	1000	-	.	gene_id "MSTRG.86931"; transcript_id "ENST00000598321"; exon_number "4"; gene_name "MYO1F"; ref_gene_id "ENSG00000142347";
chr19	StringTie	exon	8555637	8555796	1000	-	.	gene_id "MSTRG.86931"; transcript_id "ENST00000598321"; exon_number "5"; gene_name "MYO1F"; ref_gene_id "ENSG00000142347";
chr19	StringTie	exon	8577307	8577438	1000	-	.	gene_id "MSTRG.86931"; transcript_id "ENST00000598321"; exon_number "6"; gene_name "MYO1F"; ref_gene_id "ENSG00000142347";
chr19	StringTie	transcript	8551423	8554564	1000	-	.	gene_id "MSTRG.86931"; transcript_id "ENST00000598529"; gene_name "MYO1F"; ref_gene_id "ENSG00000142347";
chr19	StringTie	exon	8551423	8551874	1000	-	.	gene_id "MSTRG.86931"; transcript_id "ENST00000598529"; exon_number "1"; gene_name "MYO1F"; ref_gene_id "ENSG00000142347";
chr19	StringTie	exon	8552033	8552164	1000	-	.	gene_id "MSTRG.86931"; transcript_id "ENST00000598529"; exon_number "2"; gene_name "MYO1F"; ref_gene_id "ENSG00000142347";
chr19	StringTie	exon	8553139	8553228	1000	-	.	gene_id "MSTRG.86931"; transcript_id "ENST00000598529"; exon_number "3"; gene_name "MYO1F"; ref_gene_id "ENSG00000142347";
chr19	StringTie	exon	8553350	8553437	1000	-	.	gene_id "MSTRG.86931"; transcript_id "ENST00000598529"; exon_number "4"; gene_name "MYO1F"; ref_gene_id "ENSG00000142347";
chr19	StringTie	exon	8554477	8554564	1000	-	.	gene_id "MSTRG.86931"; transcript_id "ENST00000598529"; exon_number "5"; gene_name "MYO1F"; ref_gene_id "ENSG00000142347";
chr19	StringTie	transcript	8530040	8530484	1000	-	.	gene_id "MSTRG.86931"; transcript_id "ENST00000598797"; gene_name "MYO1F"; ref_gene_id "ENSG00000142347";
chr19	StringTie	exon	8530040	8530365	1000	-	.	gene_id "MSTRG.86931"; transcript_id "ENST00000598797"; exon_number "1"; gene_name "MYO1F"; ref_gene_id "ENSG00000142347";
chr19	StringTie	exon	8530459	8530484	1000	-	.	gene_id "MSTRG.86931"; transcript_id "ENST00000598797"; exon_number "2"; gene_name "MYO1F"; ref_gene_id "ENSG00000142347";
chr19	StringTie	transcript	8553222	8555777	1000	-	.	gene_id "MSTRG.86931"; transcript_id "ENST00000599123"; gene_name "MYO1F"; ref_gene_id "ENSG00000142347";
chr19	StringTie	exon	8553222	8553228	1000	-	.	gene_id "MSTRG.86931"; transcript_id "ENST00000599123"; exon_number "1"; gene_name "MYO1F"; ref_gene_id "ENSG00000142347";
chr19	StringTie	exon	8553350	8553437	1000	-	.	gene_id "MSTRG.86931"; transcript_id "ENST00000599123"; exon_number "2"; gene_name "MYO1F"; ref_gene_id "ENSG00000142347";
chr19	StringTie	exon	8554477	8554743	1000	-	.	gene_id "MSTRG.86931"; transcript_id "ENST00000599123"; exon_number "3"; gene_name "MYO1F"; ref_gene_id "ENSG00000142347";
chr19	StringTie	exon	8555659	8555777	1000	-	.	gene_id "MSTRG.86931"; transcript_id "ENST00000599123"; exon_number "4"; gene_name "MYO1F"; ref_gene_id "ENSG00000142347";
chr19	StringTie	transcript	8547854	8550332	1000	-	.	gene_id "MSTRG.86931"; transcript_id "ENST00000600825"; gene_name "MYO1F"; ref_gene_id "ENSG00000142347";
chr19	StringTie	exon	8547854	8548122	1000	-	.	gene_id "MSTRG.86931"; transcript_id "ENST00000600825"; exon_number "1"; gene_name "MYO1F"; ref_gene_id "ENSG00000142347";
chr19	StringTie	exon	8548237	8548317	1000	-	.	gene_id "MSTRG.86931"; transcript_id "ENST00000600825"; exon_number "2"; gene_name "MYO1F"; ref_gene_id "ENSG00000142347";
chr19	StringTie	exon	8550160	8550332	1000	-	.	gene_id "MSTRG.86931"; transcript_id "ENST00000600825"; exon_number "3"; gene_name "MYO1F"; ref_gene_id "ENSG00000142347";
chr19	StringTie	transcript	8522810	8527387	1000	-	.	gene_id "MSTRG.86931"; transcript_id "ENST00000600885"; gene_name "MYO1F"; ref_gene_id "ENSG00000142347";
chr19	StringTie	exon	8522810	8522829	1000	-	.	gene_id "MSTRG.86931"; transcript_id "ENST00000600885"; exon_number "1"; gene_name "MYO1F"; ref_gene_id "ENSG00000142347";
chr19	StringTie	exon	8525479	8525562	1000	-	.	gene_id "MSTRG.86931"; transcript_id "ENST00000600885"; exon_number "2"; gene_name "MYO1F"; ref_gene_id "ENSG00000142347";
chr19	StringTie	exon	8526453	8526935	1000	-	.	gene_id "MSTRG.86931"; transcript_id "ENST00000600885"; exon_number "3"; gene_name "MYO1F"; ref_gene_id "ENSG00000142347";
chr19	StringTie	exon	8527338	8527387	1000	-	.	gene_id "MSTRG.86931"; transcript_id "ENST00000600885"; exon_number "4"; gene_name "MYO1F"; ref_gene_id "ENSG00000142347";
chr19	StringTie	transcript	8591800	8597322	1000	-	.	gene_id "MSTRG.86931"; transcript_id "ENST00000601163"; gene_name "ADAMTS10"; ref_gene_id "ENSG00000142303";
chr19	StringTie	exon	8591800	8591863	1000	-	.	gene_id "MSTRG.86931"; transcript_id "ENST00000601163"; exon_number "1"; gene_name "ADAMTS10"; ref_gene_id "ENSG00000142303";
chr19	StringTie	exon	8591958	8592103	1000	-	.	gene_id "MSTRG.86931"; transcript_id "ENST00000601163"; exon_number "2"; gene_name "ADAMTS10"; ref_gene_id "ENSG00000142303";
chr19	StringTie	exon	8592763	8592870	1000	-	.	gene_id "MSTRG.86931"; transcript_id "ENST00000601163"; exon_number "3"; gene_name "ADAMTS10"; ref_gene_id "ENSG00000142303";
chr19	StringTie	exon	8595762	8595903	1000	-	.	gene_id "MSTRG.86931"; transcript_id "ENST00000601163"; exon_number "4"; gene_name "ADAMTS10"; ref_gene_id "ENSG00000142303";
chr19	StringTie	exon	8596073	8596412	1000	-	.	gene_id "MSTRG.86931"; transcript_id "ENST00000601163"; exon_number "5"; gene_name "ADAMTS10"; ref_gene_id "ENSG00000142303";
chr19	StringTie	exon	8596542	8596585	1000	-	.	gene_id "MSTRG.86931"; transcript_id "ENST00000601163"; exon_number "6"; gene_name "ADAMTS10"; ref_gene_id "ENSG00000142303";
chr19	StringTie	exon	8596987	8597132	1000	-	.	gene_id "MSTRG.86931"; transcript_id "ENST00000601163"; exon_number "7"; gene_name "ADAMTS10"; ref_gene_id "ENSG00000142303";
chr19	StringTie	exon	8597234	8597322	1000	-	.	gene_id "MSTRG.86931"; transcript_id "ENST00000601163"; exon_number "8"; gene_name "ADAMTS10"; ref_gene_id "ENSG00000142303";
chr19	StringTie	transcript	8544068	8545718	1000	-	.	gene_id "MSTRG.86931"; transcript_id "ENST00000601502"; gene_name "MYO1F"; ref_gene_id "ENSG00000142347";
chr19	StringTie	exon	8544068	8544464	1000	-	.	gene_id "MSTRG.86931"; transcript_id "ENST00000601502"; exon_number "1"; gene_name "MYO1F"; ref_gene_id "ENSG00000142347";
chr19	StringTie	exon	8545650	8545718	1000	-	.	gene_id "MSTRG.86931"; transcript_id "ENST00000601502"; exon_number "2"; gene_name "MYO1F"; ref_gene_id "ENSG00000142347";
chr19	StringTie	transcript	8595613	8596357	1000	-	.	gene_id "MSTRG.86931"; transcript_id "ENST00000601872"; gene_name "ADAMTS10"; ref_gene_id "ENSG00000142303";
chr19	StringTie	exon	8595613	8595903	1000	-	.	gene_id "MSTRG.86931"; transcript_id "ENST00000601872"; exon_number "1"; gene_name "ADAMTS10"; ref_gene_id "ENSG00000142303";
chr19	StringTie	exon	8596073	8596357	1000	-	.	gene_id "MSTRG.86931"; transcript_id "ENST00000601872"; exon_number "2"; gene_name "ADAMTS10"; ref_gene_id "ENSG00000142303";
chr19	StringTie	transcript	8540319	8548047	1000	-	.	gene_id "MSTRG.86931"; transcript_id "ENST00000602136"; gene_name "MYO1F"; ref_gene_id "ENSG00000142347";
chr19	StringTie	exon	8540319	8540463	1000	-	.	gene_id "MSTRG.86931"; transcript_id "ENST00000602136"; exon_number "1"; gene_name "MYO1F"; ref_gene_id "ENSG00000142347";
chr19	StringTie	exon	8541728	8541991	1000	-	.	gene_id "MSTRG.86931"; transcript_id "ENST00000602136"; exon_number "2"; gene_name "MYO1F"; ref_gene_id "ENSG00000142347";
chr19	StringTie	exon	8544297	8544464	1000	-	.	gene_id "MSTRG.86931"; transcript_id "ENST00000602136"; exon_number "3"; gene_name "MYO1F"; ref_gene_id "ENSG00000142347";
chr19	StringTie	exon	8545650	8545736	1000	-	.	gene_id "MSTRG.86931"; transcript_id "ENST00000602136"; exon_number "4"; gene_name "MYO1F"; ref_gene_id "ENSG00000142347";
chr19	StringTie	exon	8548036	8548047	1000	-	.	gene_id "MSTRG.86931"; transcript_id "ENST00000602136"; exon_number "5"; gene_name "MYO1F"; ref_gene_id "ENSG00000142347";
chr19	StringTie	transcript	8589941	8593516	1000	-	.	gene_id "MSTRG.86931"; transcript_id "ENST00000603221"; gene_name "ADAMTS10"; ref_gene_id "ENSG00000142303";
chr19	StringTie	exon	8589941	8589991	1000	-	.	gene_id "MSTRG.86931"; transcript_id "ENST00000603221"; exon_number "1"; gene_name "ADAMTS10"; ref_gene_id "ENSG00000142303";
chr19	StringTie	exon	8591800	8591863	1000	-	.	gene_id "MSTRG.86931"; transcript_id "ENST00000603221"; exon_number "2"; gene_name "ADAMTS10"; ref_gene_id "ENSG00000142303";
chr19	StringTie	exon	8591958	8592103	1000	-	.	gene_id "MSTRG.86931"; transcript_id "ENST00000603221"; exon_number "3"; gene_name "ADAMTS10"; ref_gene_id "ENSG00000142303";
chr19	StringTie	exon	8592763	8593516	1000	-	.	gene_id "MSTRG.86931"; transcript_id "ENST00000603221"; exon_number "4"; gene_name "ADAMTS10"; ref_gene_id "ENSG00000142303";
chr19	StringTie	transcript	8520797	8577577	1000	-	.	gene_id "MSTRG.86931"; transcript_id "ENST00000613525"; gene_name "MYO1F"; ref_gene_id "ENSG00000142347";
chr19	StringTie	exon	8520797	8521604	1000	-	.	gene_id "MSTRG.86931"; transcript_id "ENST00000613525"; exon_number "1"; gene_name "MYO1F"; ref_gene_id "ENSG00000142347";
chr19	StringTie	exon	8522377	8522546	1000	-	.	gene_id "MSTRG.86931"; transcript_id "ENST00000613525"; exon_number "2"; gene_name "MYO1F"; ref_gene_id "ENSG00000142347";
chr19	StringTie	exon	8522634	8522829	1000	-	.	gene_id "MSTRG.86931"; transcript_id "ENST00000613525"; exon_number "3"; gene_name "MYO1F"; ref_gene_id "ENSG00000142347";
chr19	StringTie	exon	8525479	8525562	1000	-	.	gene_id "MSTRG.86931"; transcript_id "ENST00000613525"; exon_number "4"; gene_name "MYO1F"; ref_gene_id "ENSG00000142347";
chr19	StringTie	exon	8526453	8526601	1000	-	.	gene_id "MSTRG.86931"; transcript_id "ENST00000613525"; exon_number "5"; gene_name "MYO1F"; ref_gene_id "ENSG00000142347";
chr19	StringTie	exon	8526789	8526935	1000	-	.	gene_id "MSTRG.86931"; transcript_id "ENST00000613525"; exon_number "6"; gene_name "MYO1F"; ref_gene_id "ENSG00000142347";
chr19	StringTie	exon	8527338	8527483	1000	-	.	gene_id "MSTRG.86931"; transcript_id "ENST00000613525"; exon_number "7"; gene_name "MYO1F"; ref_gene_id "ENSG00000142347";
chr19	StringTie	exon	8530196	8530365	1000	-	.	gene_id "MSTRG.86931"; transcript_id "ENST00000613525"; exon_number "8"; gene_name "MYO1F"; ref_gene_id "ENSG00000142347";
chr19	StringTie	exon	8530459	8530573	1000	-	.	gene_id "MSTRG.86931"; transcript_id "ENST00000613525"; exon_number "9"; gene_name "MYO1F"; ref_gene_id "ENSG00000142347";
chr19	StringTie	exon	8536252	8536396	1000	-	.	gene_id "MSTRG.86931"; transcript_id "ENST00000613525"; exon_number "10"; gene_name "MYO1F"; ref_gene_id "ENSG00000142347";
chr19	StringTie	exon	8536499	8536597	1000	-	.	gene_id "MSTRG.86931"; transcript_id "ENST00000613525"; exon_number "11"; gene_name "MYO1F"; ref_gene_id "ENSG00000142347";
chr19	StringTie	exon	8536949	8537055	1000	-	.	gene_id "MSTRG.86931"; transcript_id "ENST00000613525"; exon_number "12"; gene_name "MYO1F"; ref_gene_id "ENSG00000142347";
chr19	StringTie	exon	8539947	8540028	1000	-	.	gene_id "MSTRG.86931"; transcript_id "ENST00000613525"; exon_number "13"; gene_name "MYO1F"; ref_gene_id "ENSG00000142347";
chr19	StringTie	exon	8541906	8541991	1000	-	.	gene_id "MSTRG.86931"; transcript_id "ENST00000613525"; exon_number "14"; gene_name "MYO1F"; ref_gene_id "ENSG00000142347";
chr19	StringTie	exon	8544297	8544464	1000	-	.	gene_id "MSTRG.86931"; transcript_id "ENST00000613525"; exon_number "15"; gene_name "MYO1F"; ref_gene_id "ENSG00000142347";
chr19	StringTie	exon	8545650	8545736	1000	-	.	gene_id "MSTRG.86931"; transcript_id "ENST00000613525"; exon_number "16"; gene_name "MYO1F"; ref_gene_id "ENSG00000142347";
chr19	StringTie	exon	8548036	8548122	1000	-	.	gene_id "MSTRG.86931"; transcript_id "ENST00000613525"; exon_number "17"; gene_name "MYO1F"; ref_gene_id "ENSG00000142347";
chr19	StringTie	exon	8548237	8548317	1000	-	.	gene_id "MSTRG.86931"; transcript_id "ENST00000613525"; exon_number "18"; gene_name "MYO1F"; ref_gene_id "ENSG00000142347";
chr19	StringTie	exon	8549595	8549600	1000	-	.	gene_id "MSTRG.86931"; transcript_id "ENST00000613525"; exon_number "19"; gene_name "MYO1F"; ref_gene_id "ENSG00000142347";
chr19	StringTie	exon	8550166	8550356	1000	-	.	gene_id "MSTRG.86931"; transcript_id "ENST00000613525"; exon_number "20"; gene_name "MYO1F"; ref_gene_id "ENSG00000142347";
chr19	StringTie	exon	8550562	8550694	1000	-	.	gene_id "MSTRG.86931"; transcript_id "ENST00000613525"; exon_number "21"; gene_name "MYO1F"; ref_gene_id "ENSG00000142347";
chr19	StringTie	exon	8551740	8551874	1000	-	.	gene_id "MSTRG.86931"; transcript_id "ENST00000613525"; exon_number "22"; gene_name "MYO1F"; ref_gene_id "ENSG00000142347";
chr19	StringTie	exon	8552033	8552164	1000	-	.	gene_id "MSTRG.86931"; transcript_id "ENST00000613525"; exon_number "23"; gene_name "MYO1F"; ref_gene_id "ENSG00000142347";
chr19	StringTie	exon	8553139	8553228	1000	-	.	gene_id "MSTRG.86931"; transcript_id "ENST00000613525"; exon_number "24"; gene_name "MYO1F"; ref_gene_id "ENSG00000142347";
chr19	StringTie	exon	8553350	8553437	1000	-	.	gene_id "MSTRG.86931"; transcript_id "ENST00000613525"; exon_number "25"; gene_name "MYO1F"; ref_gene_id "ENSG00000142347";
chr19	StringTie	exon	8554477	8554571	1000	-	.	gene_id "MSTRG.86931"; transcript_id "ENST00000613525"; exon_number "26"; gene_name "MYO1F"; ref_gene_id "ENSG00000142347";
chr19	StringTie	exon	8554654	8554743	1000	-	.	gene_id "MSTRG.86931"; transcript_id "ENST00000613525"; exon_number "27"; gene_name "MYO1F"; ref_gene_id "ENSG00000142347";
chr19	StringTie	exon	8555659	8555796	1000	-	.	gene_id "MSTRG.86931"; transcript_id "ENST00000613525"; exon_number "28"; gene_name "MYO1F"; ref_gene_id "ENSG00000142347";
chr19	StringTie	exon	8577307	8577577	1000	-	.	gene_id "MSTRG.86931"; transcript_id "ENST00000613525"; exon_number "29"; gene_name "MYO1F"; ref_gene_id "ENSG00000142347";
chr19	StringTie	transcript	8575079	8576170	1000	-	.	gene_id "MSTRG.86931"; transcript_id "ENST00000625112"; gene_name "AC130469.1"; ref_gene_id "ENSG00000279396";
chr19	StringTie	exon	8575079	8576170	1000	-	.	gene_id "MSTRG.86931"; transcript_id "ENST00000625112"; exon_number "1"; gene_name "AC130469.1"; ref_gene_id "ENSG00000279396";
chr19	StringTie	transcript	8517290	8610904	1000	-	.	gene_id "MSTRG.86931"; transcript_id "MSTRG.86931.1";
chr19	StringTie	exon	8517290	8521604	1000	-	.	gene_id "MSTRG.86931"; transcript_id "MSTRG.86931.1"; exon_number "1";
chr19	StringTie	exon	8522377	8522546	1000	-	.	gene_id "MSTRG.86931"; transcript_id "MSTRG.86931.1"; exon_number "2";
chr19	StringTie	exon	8522634	8522829	1000	-	.	gene_id "MSTRG.86931"; transcript_id "MSTRG.86931.1"; exon_number "3";
chr19	StringTie	exon	8525479	8525562	1000	-	.	gene_id "MSTRG.86931"; transcript_id "MSTRG.86931.1"; exon_number "4";
chr19	StringTie	exon	8526453	8526601	1000	-	.	gene_id "MSTRG.86931"; transcript_id "MSTRG.86931.1"; exon_number "5";
chr19	StringTie	exon	8526789	8526935	1000	-	.	gene_id "MSTRG.86931"; transcript_id "MSTRG.86931.1"; exon_number "6";
chr19	StringTie	exon	8527338	8527483	1000	-	.	gene_id "MSTRG.86931"; transcript_id "MSTRG.86931.1"; exon_number "7";
chr19	StringTie	exon	8530196	8530365	1000	-	.	gene_id "MSTRG.86931"; transcript_id "MSTRG.86931.1"; exon_number "8";
chr19	StringTie	exon	8530459	8530573	1000	-	.	gene_id "MSTRG.86931"; transcript_id "MSTRG.86931.1"; exon_number "9";
chr19	StringTie	exon	8536252	8536396	1000	-	.	gene_id "MSTRG.86931"; transcript_id "MSTRG.86931.1"; exon_number "10";
chr19	StringTie	exon	8536499	8536597	1000	-	.	gene_id "MSTRG.86931"; transcript_id "MSTRG.86931.1"; exon_number "11";
chr19	StringTie	exon	8536949	8537055	1000	-	.	gene_id "MSTRG.86931"; transcript_id "MSTRG.86931.1"; exon_number "12";
chr19	StringTie	exon	8539947	8540028	1000	-	.	gene_id "MSTRG.86931"; transcript_id "MSTRG.86931.1"; exon_number "13";
chr19	StringTie	exon	8541906	8541991	1000	-	.	gene_id "MSTRG.86931"; transcript_id "MSTRG.86931.1"; exon_number "14";
chr19	StringTie	exon	8544297	8544464	1000	-	.	gene_id "MSTRG.86931"; transcript_id "MSTRG.86931.1"; exon_number "15";
chr19	StringTie	exon	8545650	8545736	1000	-	.	gene_id "MSTRG.86931"; transcript_id "MSTRG.86931.1"; exon_number "16";
chr19	StringTie	exon	8548036	8548122	1000	-	.	gene_id "MSTRG.86931"; transcript_id "MSTRG.86931.1"; exon_number "17";
chr19	StringTie	exon	8548237	8548317	1000	-	.	gene_id "MSTRG.86931"; transcript_id "MSTRG.86931.1"; exon_number "18";
chr19	StringTie	exon	8550160	8550356	1000	-	.	gene_id "MSTRG.86931"; transcript_id "MSTRG.86931.1"; exon_number "19";
chr19	StringTie	exon	8550562	8550694	1000	-	.	gene_id "MSTRG.86931"; transcript_id "MSTRG.86931.1"; exon_number "20";
chr19	StringTie	exon	8551740	8551874	1000	-	.	gene_id "MSTRG.86931"; transcript_id "MSTRG.86931.1"; exon_number "21";
chr19	StringTie	exon	8552033	8552164	1000	-	.	gene_id "MSTRG.86931"; transcript_id "MSTRG.86931.1"; exon_number "22";
chr19	StringTie	exon	8553139	8553228	1000	-	.	gene_id "MSTRG.86931"; transcript_id "MSTRG.86931.1"; exon_number "23";
chr19	StringTie	exon	8553350	8553437	1000	-	.	gene_id "MSTRG.86931"; transcript_id "MSTRG.86931.1"; exon_number "24";
chr19	StringTie	exon	8554477	8554571	1000	-	.	gene_id "MSTRG.86931"; transcript_id "MSTRG.86931.1"; exon_number "25";
chr19	StringTie	exon	8554654	8554743	1000	-	.	gene_id "MSTRG.86931"; transcript_id "MSTRG.86931.1"; exon_number "26";
chr19	StringTie	exon	8555659	8555796	1000	-	.	gene_id "MSTRG.86931"; transcript_id "MSTRG.86931.1"; exon_number "27";
chr19	StringTie	exon	8577307	8581002	1000	-	.	gene_id "MSTRG.86931"; transcript_id "MSTRG.86931.1"; exon_number "28";
chr19	StringTie	exon	8584895	8585054	1000	-	.	gene_id "MSTRG.86931"; transcript_id "MSTRG.86931.1"; exon_number "29";
chr19	StringTie	exon	8585132	8585660	1000	-	.	gene_id "MSTRG.86931"; transcript_id "MSTRG.86931.1"; exon_number "30";
chr19	StringTie	exon	8586122	8586251	1000	-	.	gene_id "MSTRG.86931"; transcript_id "MSTRG.86931.1"; exon_number "31";
chr19	StringTie	exon	8586344	8586470	1000	-	.	gene_id "MSTRG.86931"; transcript_id "MSTRG.86931.1"; exon_number "32";
chr19	StringTie	exon	8586558	8586721	1000	-	.	gene_id "MSTRG.86931"; transcript_id "MSTRG.86931.1"; exon_number "33";
chr19	StringTie	exon	8586816	8586896	1000	-	.	gene_id "MSTRG.86931"; transcript_id "MSTRG.86931.1"; exon_number "34";
chr19	StringTie	exon	8589242	8589365	1000	-	.	gene_id "MSTRG.86931"; transcript_id "MSTRG.86931.1"; exon_number "35";
chr19	StringTie	exon	8589452	8589585	1000	-	.	gene_id "MSTRG.86931"; transcript_id "MSTRG.86931.1"; exon_number "36";
chr19	StringTie	exon	8589889	8589991	1000	-	.	gene_id "MSTRG.86931"; transcript_id "MSTRG.86931.1"; exon_number "37";
chr19	StringTie	exon	8591800	8591863	1000	-	.	gene_id "MSTRG.86931"; transcript_id "MSTRG.86931.1"; exon_number "38";
chr19	StringTie	exon	8591958	8592103	1000	-	.	gene_id "MSTRG.86931"; transcript_id "MSTRG.86931.1"; exon_number "39";
chr19	StringTie	exon	8592763	8592870	1000	-	.	gene_id "MSTRG.86931"; transcript_id "MSTRG.86931.1"; exon_number "40";
chr19	StringTie	exon	8595779	8595903	1000	-	.	gene_id "MSTRG.86931"; transcript_id "MSTRG.86931.1"; exon_number "41";
chr19	StringTie	exon	8596073	8596412	1000	-	.	gene_id "MSTRG.86931"; transcript_id "MSTRG.86931.1"; exon_number "42";
chr19	StringTie	exon	8596542	8596585	1000	-	.	gene_id "MSTRG.86931"; transcript_id "MSTRG.86931.1"; exon_number "43";
chr19	StringTie	exon	8596987	8597132	1000	-	.	gene_id "MSTRG.86931"; transcript_id "MSTRG.86931.1"; exon_number "44";
chr19	StringTie	exon	8597234	8597322	1000	-	.	gene_id "MSTRG.86931"; transcript_id "MSTRG.86931.1"; exon_number "45";
chr19	StringTie	exon	8600928	8601145	1000	-	.	gene_id "MSTRG.86931"; transcript_id "MSTRG.86931.1"; exon_number "46";
chr19	StringTie	exon	8603728	8603884	1000	-	.	gene_id "MSTRG.86931"; transcript_id "MSTRG.86931.1"; exon_number "47";
chr19	StringTie	exon	8605012	8605358	1000	-	.	gene_id "MSTRG.86931"; transcript_id "MSTRG.86931.1"; exon_number "48";
chr19	StringTie	exon	8605623	8605809	1000	-	.	gene_id "MSTRG.86931"; transcript_id "MSTRG.86931.1"; exon_number "49";
chr19	StringTie	exon	8608134	8610904	1000	-	.	gene_id "MSTRG.86931"; transcript_id "MSTRG.86931.1"; exon_number "50";
chr19	StringTie	transcript	8519257	8577503	1000	-	.	gene_id "MSTRG.86931"; transcript_id "MSTRG.86931.10";
chr19	StringTie	exon	8519257	8521604	1000	-	.	gene_id "MSTRG.86931"; transcript_id "MSTRG.86931.10"; exon_number "1";
chr19	StringTie	exon	8522377	8522546	1000	-	.	gene_id "MSTRG.86931"; transcript_id "MSTRG.86931.10"; exon_number "2";
chr19	StringTie	exon	8522634	8522829	1000	-	.	gene_id "MSTRG.86931"; transcript_id "MSTRG.86931.10"; exon_number "3";
chr19	StringTie	exon	8525479	8525562	1000	-	.	gene_id "MSTRG.86931"; transcript_id "MSTRG.86931.10"; exon_number "4";
chr19	StringTie	exon	8526453	8526601	1000	-	.	gene_id "MSTRG.86931"; transcript_id "MSTRG.86931.10"; exon_number "5";
chr19	StringTie	exon	8526789	8526935	1000	-	.	gene_id "MSTRG.86931"; transcript_id "MSTRG.86931.10"; exon_number "6";
chr19	StringTie	exon	8527338	8527483	1000	-	.	gene_id "MSTRG.86931"; transcript_id "MSTRG.86931.10"; exon_number "7";
chr19	StringTie	exon	8530196	8530365	1000	-	.	gene_id "MSTRG.86931"; transcript_id "MSTRG.86931.10"; exon_number "8";
chr19	StringTie	exon	8530459	8530573	1000	-	.	gene_id "MSTRG.86931"; transcript_id "MSTRG.86931.10"; exon_number "9";
chr19	StringTie	exon	8536252	8536396	1000	-	.	gene_id "MSTRG.86931"; transcript_id "MSTRG.86931.10"; exon_number "10";
chr19	StringTie	exon	8536499	8536597	1000	-	.	gene_id "MSTRG.86931"; transcript_id "MSTRG.86931.10"; exon_number "11";
chr19	StringTie	exon	8536949	8537055	1000	-	.	gene_id "MSTRG.86931"; transcript_id "MSTRG.86931.10"; exon_number "12";
chr19	StringTie	exon	8539947	8540028	1000	-	.	gene_id "MSTRG.86931"; transcript_id "MSTRG.86931.10"; exon_number "13";
chr19	StringTie	exon	8541906	8541991	1000	-	.	gene_id "MSTRG.86931"; transcript_id "MSTRG.86931.10"; exon_number "14";
chr19	StringTie	exon	8544297	8544464	1000	-	.	gene_id "MSTRG.86931"; transcript_id "MSTRG.86931.10"; exon_number "15";
chr19	StringTie	exon	8545650	8545736	1000	-	.	gene_id "MSTRG.86931"; transcript_id "MSTRG.86931.10"; exon_number "16";
chr19	StringTie	exon	8548036	8548122	1000	-	.	gene_id "MSTRG.86931"; transcript_id "MSTRG.86931.10"; exon_number "17";
chr19	StringTie	exon	8548237	8548317	1000	-	.	gene_id "MSTRG.86931"; transcript_id "MSTRG.86931.10"; exon_number "18";
chr19	StringTie	exon	8550160	8550356	1000	-	.	gene_id "MSTRG.86931"; transcript_id "MSTRG.86931.10"; exon_number "19";
chr19	StringTie	exon	8550556	8550682	1000	-	.	gene_id "MSTRG.86931"; transcript_id "MSTRG.86931.10"; exon_number "20";
chr19	StringTie	exon	8551740	8551874	1000	-	.	gene_id "MSTRG.86931"; transcript_id "MSTRG.86931.10"; exon_number "21";
chr19	StringTie	exon	8552033	8552164	1000	-	.	gene_id "MSTRG.86931"; transcript_id "MSTRG.86931.10"; exon_number "22";
chr19	StringTie	exon	8553139	8553228	1000	-	.	gene_id "MSTRG.86931"; transcript_id "MSTRG.86931.10"; exon_number "23";
chr19	StringTie	exon	8553350	8553437	1000	-	.	gene_id "MSTRG.86931"; transcript_id "MSTRG.86931.10"; exon_number "24";
chr19	StringTie	exon	8554477	8554571	1000	-	.	gene_id "MSTRG.86931"; transcript_id "MSTRG.86931.10"; exon_number "25";
chr19	StringTie	exon	8554654	8554743	1000	-	.	gene_id "MSTRG.86931"; transcript_id "MSTRG.86931.10"; exon_number "26";
chr19	StringTie	exon	8555659	8555796	1000	-	.	gene_id "MSTRG.86931"; transcript_id "MSTRG.86931.10"; exon_number "27";
chr19	StringTie	exon	8577307	8577503	1000	-	.	gene_id "MSTRG.86931"; transcript_id "MSTRG.86931.10"; exon_number "28";
chr19	StringTie	transcript	8580013	8610858	1000	-	.	gene_id "MSTRG.86931"; transcript_id "MSTRG.86931.100";
chr19	StringTie	exon	8580013	8581002	1000	-	.	gene_id "MSTRG.86931"; transcript_id "MSTRG.86931.100"; exon_number "1";
chr19	StringTie	exon	8584895	8585054	1000	-	.	gene_id "MSTRG.86931"; transcript_id "MSTRG.86931.100"; exon_number "2";
chr19	StringTie	exon	8585132	8585308	1000	-	.	gene_id "MSTRG.86931"; transcript_id "MSTRG.86931.100"; exon_number "3";
chr19	StringTie	exon	8585456	8585660	1000	-	.	gene_id "MSTRG.86931"; transcript_id "MSTRG.86931.100"; exon_number "4";
chr19	StringTie	exon	8586122	8586251	1000	-	.	gene_id "MSTRG.86931"; transcript_id "MSTRG.86931.100"; exon_number "5";
chr19	StringTie	exon	8586344	8586470	1000	-	.	gene_id "MSTRG.86931"; transcript_id "MSTRG.86931.100"; exon_number "6";
chr19	StringTie	exon	8586558	8586721	1000	-	.	gene_id "MSTRG.86931"; transcript_id "MSTRG.86931.100"; exon_number "7";
chr19	StringTie	exon	8586816	8586896	1000	-	.	gene_id "MSTRG.86931"; transcript_id "MSTRG.86931.100"; exon_number "8";
chr19	StringTie	exon	8589242	8589365	1000	-	.	gene_id "MSTRG.86931"; transcript_id "MSTRG.86931.100"; exon_number "9";
chr19	StringTie	exon	8589452	8589585	1000	-	.	gene_id "MSTRG.86931"; transcript_id "MSTRG.86931.100"; exon_number "10";
chr19	StringTie	exon	8589889	8589991	1000	-	.	gene_id "MSTRG.86931"; transcript_id "MSTRG.86931.100"; exon_number "11";
chr19	StringTie	exon	8591800	8591863	1000	-	.	gene_id "MSTRG.86931"; transcript_id "MSTRG.86931.100"; exon_number "12";
chr19	StringTie	exon	8591958	8592103	1000	-	.	gene_id "MSTRG.86931"; transcript_id "MSTRG.86931.100"; exon_number "13";
chr19	StringTie	exon	8592763	8592870	1000	-	.	gene_id "MSTRG.86931"; transcript_id "MSTRG.86931.100"; exon_number "14";
chr19	StringTie	exon	8595779	8595903	1000	-	.	gene_id "MSTRG.86931"; transcript_id "MSTRG.86931.100"; exon_number "15";
chr19	StringTie	exon	8596073	8596219	1000	-	.	gene_id "MSTRG.86931"; transcript_id "MSTRG.86931.100"; exon_number "16";
chr19	StringTie	exon	8596307	8596412	1000	-	.	gene_id "MSTRG.86931"; transcript_id "MSTRG.86931.100"; exon_number "17";
chr19	StringTie	exon	8596542	8596585	1000	-	.	gene_id "MSTRG.86931"; transcript_id "MSTRG.86931.100"; exon_number "18";
chr19	StringTie	exon	8596987	8597132	1000	-	.	gene_id "MSTRG.86931"; transcript_id "MSTRG.86931.100"; exon_number "19";
chr19	StringTie	exon	8597234	8597322	1000	-	.	gene_id "MSTRG.86931"; transcript_id "MSTRG.86931.100"; exon_number "20";
chr19	StringTie	exon	8600928	8601145	1000	-	.	gene_id "MSTRG.86931"; transcript_id "MSTRG.86931.100"; exon_number "21";
chr19	StringTie	exon	8603728	8603884	1000	-	.	gene_id "MSTRG.86931"; transcript_id "MSTRG.86931.100"; exon_number "22";
chr19	StringTie	exon	8605012	8605358	1000	-	.	gene_id "MSTRG.86931"; transcript_id "MSTRG.86931.100"; exon_number "23";
chr19	StringTie	exon	8610644	8610858	1000	-	.	gene_id "MSTRG.86931"; transcript_id "MSTRG.86931.100"; exon_number "24";
chr19	StringTie	transcript	8580015	8610904	1000	-	.	gene_id "MSTRG.86931"; transcript_id "MSTRG.86931.101";
chr19	StringTie	exon	8580015	8581002	1000	-	.	gene_id "MSTRG.86931"; transcript_id "MSTRG.86931.101"; exon_number "1";
chr19	StringTie	exon	8584895	8585054	1000	-	.	gene_id "MSTRG.86931"; transcript_id "MSTRG.86931.101"; exon_number "2";
chr19	StringTie	exon	8585132	8585308	1000	-	.	gene_id "MSTRG.86931"; transcript_id "MSTRG.86931.101"; exon_number "3";
chr19	StringTie	exon	8585456	8585660	1000	-	.	gene_id "MSTRG.86931"; transcript_id "MSTRG.86931.101"; exon_number "4";
chr19	StringTie	exon	8586122	8586251	1000	-	.	gene_id "MSTRG.86931"; transcript_id "MSTRG.86931.101"; exon_number "5";
chr19	StringTie	exon	8586344	8586470	1000	-	.	gene_id "MSTRG.86931"; transcript_id "MSTRG.86931.101"; exon_number "6";
chr19	StringTie	exon	8586558	8586721	1000	-	.	gene_id "MSTRG.86931"; transcript_id "MSTRG.86931.101"; exon_number "7";
chr19	StringTie	exon	8586816	8586896	1000	-	.	gene_id "MSTRG.86931"; transcript_id "MSTRG.86931.101"; exon_number "8";
chr19	StringTie	exon	8589242	8589365	1000	-	.	gene_id "MSTRG.86931"; transcript_id "MSTRG.86931.101"; exon_number "9";
chr19	StringTie	exon	8589452	8589585	1000	-	.	gene_id "MSTRG.86931"; transcript_id "MSTRG.86931.101"; exon_number "10";
chr19	StringTie	exon	8589889	8589991	1000	-	.	gene_id "MSTRG.86931"; transcript_id "MSTRG.86931.101"; exon_number "11";
chr19	StringTie	exon	8591800	8591863	1000	-	.	gene_id "MSTRG.86931"; transcript_id "MSTRG.86931.101"; exon_number "12";
chr19	StringTie	exon	8591958	8592103	1000	-	.	gene_id "MSTRG.86931"; transcript_id "MSTRG.86931.101"; exon_number "13";
chr19	StringTie	exon	8592763	8592870	1000	-	.	gene_id "MSTRG.86931"; transcript_id "MSTRG.86931.101"; exon_number "14";
chr19	StringTie	exon	8595773	8595903	1000	-	.	gene_id "MSTRG.86931"; transcript_id "MSTRG.86931.101"; exon_number "15";
chr19	StringTie	exon	8596073	8596219	1000	-	.	gene_id "MSTRG.86931"; transcript_id "MSTRG.86931.101"; exon_number "16";
chr19	StringTie	exon	8596307	8596412	1000	-	.	gene_id "MSTRG.86931"; transcript_id "MSTRG.86931.101"; exon_number "17";
chr19	StringTie	exon	8596542	8596585	1000	-	.	gene_id "MSTRG.86931"; transcript_id "MSTRG.86931.101"; exon_number "18";
chr19	StringTie	exon	8596987	8597132	1000	-	.	gene_id "MSTRG.86931"; transcript_id "MSTRG.86931.101"; exon_number "19";
chr19	StringTie	exon	8597234	8597322	1000	-	.	gene_id "MSTRG.86931"; transcript_id "MSTRG.86931.101"; exon_number "20";
chr19	StringTie	exon	8600928	8601145	1000	-	.	gene_id "MSTRG.86931"; transcript_id "MSTRG.86931.101"; exon_number "21";
chr19	StringTie	exon	8603728	8603884	1000	-	.	gene_id "MSTRG.86931"; transcript_id "MSTRG.86931.101"; exon_number "22";
chr19	StringTie	exon	8605012	8605358	1000	-	.	gene_id "MSTRG.86931"; transcript_id "MSTRG.86931.101"; exon_number "23";
chr19	StringTie	exon	8605623	8605809	1000	-	.	gene_id "MSTRG.86931"; transcript_id "MSTRG.86931.101"; exon_number "24";
chr19	StringTie	exon	8610644	8610904	1000	-	.	gene_id "MSTRG.86931"; transcript_id "MSTRG.86931.101"; exon_number "25";
chr19	StringTie	transcript	8580138	8610841	1000	-	.	gene_id "MSTRG.86931"; transcript_id "MSTRG.86931.102";
chr19	StringTie	exon	8580138	8581002	1000	-	.	gene_id "MSTRG.86931"; transcript_id "MSTRG.86931.102"; exon_number "1";
chr19	StringTie	exon	8584895	8585054	1000	-	.	gene_id "MSTRG.86931"; transcript_id "MSTRG.86931.102"; exon_number "2";
chr19	StringTie	exon	8585132	8585308	1000	-	.	gene_id "MSTRG.86931"; transcript_id "MSTRG.86931.102"; exon_number "3";
chr19	StringTie	exon	8585456	8585660	1000	-	.	gene_id "MSTRG.86931"; transcript_id "MSTRG.86931.102"; exon_number "4";
chr19	StringTie	exon	8586122	8586251	1000	-	.	gene_id "MSTRG.86931"; transcript_id "MSTRG.86931.102"; exon_number "5";
chr19	StringTie	exon	8586344	8586470	1000	-	.	gene_id "MSTRG.86931"; transcript_id "MSTRG.86931.102"; exon_number "6";
chr19	StringTie	exon	8586558	8586721	1000	-	.	gene_id "MSTRG.86931"; transcript_id "MSTRG.86931.102"; exon_number "7";
chr19	StringTie	exon	8586816	8586896	1000	-	.	gene_id "MSTRG.86931"; transcript_id "MSTRG.86931.102"; exon_number "8";
chr19	StringTie	exon	8589242	8589365	1000	-	.	gene_id "MSTRG.86931"; transcript_id "MSTRG.86931.102"; exon_number "9";
chr19	StringTie	exon	8589452	8589585	1000	-	.	gene_id "MSTRG.86931"; transcript_id "MSTRG.86931.102"; exon_number "10";
chr19	StringTie	exon	8589889	8589991	1000	-	.	gene_id "MSTRG.86931"; transcript_id "MSTRG.86931.102"; exon_number "11";
chr19	StringTie	exon	8591800	8591863	1000	-	.	gene_id "MSTRG.86931"; transcript_id "MSTRG.86931.102"; exon_number "12";
chr19	StringTie	exon	8591958	8592103	1000	-	.	gene_id "MSTRG.86931"; transcript_id "MSTRG.86931.102"; exon_number "13";
chr19	StringTie	exon	8592763	8592870	1000	-	.	gene_id "MSTRG.86931"; transcript_id "MSTRG.86931.102"; exon_number "14";
chr19	StringTie	exon	8595773	8595903	1000	-	.	gene_id "MSTRG.86931"; transcript_id "MSTRG.86931.102"; exon_number "15";
chr19	StringTie	exon	8596073	8596219	1000	-	.	gene_id "MSTRG.86931"; transcript_id "MSTRG.86931.102"; exon_number "16";
chr19	StringTie	exon	8596307	8596412	1000	-	.	gene_id "MSTRG.86931"; transcript_id "MSTRG.86931.102"; exon_number "17";
chr19	StringTie	exon	8596542	8596585	1000	-	.	gene_id "MSTRG.86931"; transcript_id "MSTRG.86931.102"; exon_number "18";
chr19	StringTie	exon	8596987	8597132	1000	-	.	gene_id "MSTRG.86931"; transcript_id "MSTRG.86931.102"; exon_number "19";
chr19	StringTie	exon	8597234	8597317	1000	-	.	gene_id "MSTRG.86931"; transcript_id "MSTRG.86931.102"; exon_number "20";
chr19	StringTie	exon	8600928	8601145	1000	-	.	gene_id "MSTRG.86931"; transcript_id "MSTRG.86931.102"; exon_number "21";
chr19	StringTie	exon	8603728	8603884	1000	-	.	gene_id "MSTRG.86931"; transcript_id "MSTRG.86931.102"; exon_number "22";
chr19	StringTie	exon	8605012	8605358	1000	-	.	gene_id "MSTRG.86931"; transcript_id "MSTRG.86931.102"; exon_number "23";
chr19	StringTie	exon	8605623	8605809	1000	-	.	gene_id "MSTRG.86931"; transcript_id "MSTRG.86931.102"; exon_number "24";
chr19	StringTie	exon	8608134	8608248	1000	-	.	gene_id "MSTRG.86931"; transcript_id "MSTRG.86931.102"; exon_number "25";
chr19	StringTie	exon	8610644	8610841	1000	-	.	gene_id "MSTRG.86931"; transcript_id "MSTRG.86931.102"; exon_number "26";
chr19	StringTie	transcript	8580145	8597168	1000	-	.	gene_id "MSTRG.86931"; transcript_id "MSTRG.86931.103";
chr19	StringTie	exon	8580145	8581002	1000	-	.	gene_id "MSTRG.86931"; transcript_id "MSTRG.86931.103"; exon_number "1";
chr19	StringTie	exon	8584895	8585054	1000	-	.	gene_id "MSTRG.86931"; transcript_id "MSTRG.86931.103"; exon_number "2";
chr19	StringTie	exon	8585132	8585660	1000	-	.	gene_id "MSTRG.86931"; transcript_id "MSTRG.86931.103"; exon_number "3";
chr19	StringTie	exon	8586122	8586251	1000	-	.	gene_id "MSTRG.86931"; transcript_id "MSTRG.86931.103"; exon_number "4";
chr19	StringTie	exon	8586355	8586470	1000	-	.	gene_id "MSTRG.86931"; transcript_id "MSTRG.86931.103"; exon_number "5";
chr19	StringTie	exon	8586558	8586721	1000	-	.	gene_id "MSTRG.86931"; transcript_id "MSTRG.86931.103"; exon_number "6";
chr19	StringTie	exon	8586816	8586896	1000	-	.	gene_id "MSTRG.86931"; transcript_id "MSTRG.86931.103"; exon_number "7";
chr19	StringTie	exon	8589242	8589365	1000	-	.	gene_id "MSTRG.86931"; transcript_id "MSTRG.86931.103"; exon_number "8";
chr19	StringTie	exon	8589452	8589991	1000	-	.	gene_id "MSTRG.86931"; transcript_id "MSTRG.86931.103"; exon_number "9";
chr19	StringTie	exon	8591800	8591863	1000	-	.	gene_id "MSTRG.86931"; transcript_id "MSTRG.86931.103"; exon_number "10";
chr19	StringTie	exon	8591958	8595907	1000	-	.	gene_id "MSTRG.86931"; transcript_id "MSTRG.86931.103"; exon_number "11";
chr19	StringTie	exon	8596073	8596412	1000	-	.	gene_id "MSTRG.86931"; transcript_id "MSTRG.86931.103"; exon_number "12";
chr19	StringTie	exon	8596542	8596585	1000	-	.	gene_id "MSTRG.86931"; transcript_id "MSTRG.86931.103"; exon_number "13";
chr19	StringTie	exon	8596987	8597168	1000	-	.	gene_id "MSTRG.86931"; transcript_id "MSTRG.86931.103"; exon_number "14";
chr19	StringTie	transcript	8580145	8610587	1000	-	.	gene_id "MSTRG.86931"; transcript_id "MSTRG.86931.104";
chr19	StringTie	exon	8580145	8581002	1000	-	.	gene_id "MSTRG.86931"; transcript_id "MSTRG.86931.104"; exon_number "1";
chr19	StringTie	exon	8584895	8585054	1000	-	.	gene_id "MSTRG.86931"; transcript_id "MSTRG.86931.104"; exon_number "2";
chr19	StringTie	exon	8585132	8585308	1000	-	.	gene_id "MSTRG.86931"; transcript_id "MSTRG.86931.104"; exon_number "3";
chr19	StringTie	exon	8585456	8585660	1000	-	.	gene_id "MSTRG.86931"; transcript_id "MSTRG.86931.104"; exon_number "4";
chr19	StringTie	exon	8586122	8586251	1000	-	.	gene_id "MSTRG.86931"; transcript_id "MSTRG.86931.104"; exon_number "5";
chr19	StringTie	exon	8586344	8586470	1000	-	.	gene_id "MSTRG.86931"; transcript_id "MSTRG.86931.104"; exon_number "6";
chr19	StringTie	exon	8586558	8586721	1000	-	.	gene_id "MSTRG.86931"; transcript_id "MSTRG.86931.104"; exon_number "7";
chr19	StringTie	exon	8586816	8586896	1000	-	.	gene_id "MSTRG.86931"; transcript_id "MSTRG.86931.104"; exon_number "8";
chr19	StringTie	exon	8589242	8589365	1000	-	.	gene_id "MSTRG.86931"; transcript_id "MSTRG.86931.104"; exon_number "9";
chr19	StringTie	exon	8589452	8589991	1000	-	.	gene_id "MSTRG.86931"; transcript_id "MSTRG.86931.104"; exon_number "10";
chr19	StringTie	exon	8591800	8591863	1000	-	.	gene_id "MSTRG.86931"; transcript_id "MSTRG.86931.104"; exon_number "11";
chr19	StringTie	exon	8591958	8592103	1000	-	.	gene_id "MSTRG.86931"; transcript_id "MSTRG.86931.104"; exon_number "12";
chr19	StringTie	exon	8592763	8592870	1000	-	.	gene_id "MSTRG.86931"; transcript_id "MSTRG.86931.104"; exon_number "13";
chr19	StringTie	exon	8595779	8595903	1000	-	.	gene_id "MSTRG.86931"; transcript_id "MSTRG.86931.104"; exon_number "14";
chr19	StringTie	exon	8596073	8596412	1000	-	.	gene_id "MSTRG.86931"; transcript_id "MSTRG.86931.104"; exon_number "15";
chr19	StringTie	exon	8596542	8596585	1000	-	.	gene_id "MSTRG.86931"; transcript_id "MSTRG.86931.104"; exon_number "16";
chr19	StringTie	exon	8596987	8597132	1000	-	.	gene_id "MSTRG.86931"; transcript_id "MSTRG.86931.104"; exon_number "17";
chr19	StringTie	exon	8597234	8597322	1000	-	.	gene_id "MSTRG.86931"; transcript_id "MSTRG.86931.104"; exon_number "18";
chr19	StringTie	exon	8600928	8601145	1000	-	.	gene_id "MSTRG.86931"; transcript_id "MSTRG.86931.104"; exon_number "19";
chr19	StringTie	exon	8603728	8603884	1000	-	.	gene_id "MSTRG.86931"; transcript_id "MSTRG.86931.104"; exon_number "20";
chr19	StringTie	exon	8604084	8604187	1000	-	.	gene_id "MSTRG.86931"; transcript_id "MSTRG.86931.104"; exon_number "21";
chr19	StringTie	exon	8605012	8605358	1000	-	.	gene_id "MSTRG.86931"; transcript_id "MSTRG.86931.104"; exon_number "22";
chr19	StringTie	exon	8605623	8610587	1000	-	.	gene_id "MSTRG.86931"; transcript_id "MSTRG.86931.104"; exon_number "23";
chr19	StringTie	transcript	8580145	8610587	1000	-	.	gene_id "MSTRG.86931"; transcript_id "MSTRG.86931.105";
chr19	StringTie	exon	8580145	8581002	1000	-	.	gene_id "MSTRG.86931"; transcript_id "MSTRG.86931.105"; exon_number "1";
chr19	StringTie	exon	8584895	8585054	1000	-	.	gene_id "MSTRG.86931"; transcript_id "MSTRG.86931.105"; exon_number "2";
chr19	StringTie	exon	8585132	8585308	1000	-	.	gene_id "MSTRG.86931"; transcript_id "MSTRG.86931.105"; exon_number "3";
chr19	StringTie	exon	8585456	8585660	1000	-	.	gene_id "MSTRG.86931"; transcript_id "MSTRG.86931.105"; exon_number "4";
chr19	StringTie	exon	8586122	8586247	1000	-	.	gene_id "MSTRG.86931"; transcript_id "MSTRG.86931.105"; exon_number "5";
chr19	StringTie	exon	8586344	8586470	1000	-	.	gene_id "MSTRG.86931"; transcript_id "MSTRG.86931.105"; exon_number "6";
chr19	StringTie	exon	8586558	8586721	1000	-	.	gene_id "MSTRG.86931"; transcript_id "MSTRG.86931.105"; exon_number "7";
chr19	StringTie	exon	8586816	8586896	1000	-	.	gene_id "MSTRG.86931"; transcript_id "MSTRG.86931.105"; exon_number "8";
chr19	StringTie	exon	8589242	8589365	1000	-	.	gene_id "MSTRG.86931"; transcript_id "MSTRG.86931.105"; exon_number "9";
chr19	StringTie	exon	8589452	8589585	1000	-	.	gene_id "MSTRG.86931"; transcript_id "MSTRG.86931.105"; exon_number "10";
chr19	StringTie	exon	8589889	8589991	1000	-	.	gene_id "MSTRG.86931"; transcript_id "MSTRG.86931.105"; exon_number "11";
chr19	StringTie	exon	8591800	8591863	1000	-	.	gene_id "MSTRG.86931"; transcript_id "MSTRG.86931.105"; exon_number "12";
chr19	StringTie	exon	8591958	8592103	1000	-	.	gene_id "MSTRG.86931"; transcript_id "MSTRG.86931.105"; exon_number "13";
chr19	StringTie	exon	8592763	8595903	1000	-	.	gene_id "MSTRG.86931"; transcript_id "MSTRG.86931.105"; exon_number "14";
chr19	StringTie	exon	8596073	8596412	1000	-	.	gene_id "MSTRG.86931"; transcript_id "MSTRG.86931.105"; exon_number "15";
chr19	StringTie	exon	8596542	8596585	1000	-	.	gene_id "MSTRG.86931"; transcript_id "MSTRG.86931.105"; exon_number "16";
chr19	StringTie	exon	8596987	8597132	1000	-	.	gene_id "MSTRG.86931"; transcript_id "MSTRG.86931.105"; exon_number "17";
chr19	StringTie	exon	8597234	8597322	1000	-	.	gene_id "MSTRG.86931"; transcript_id "MSTRG.86931.105"; exon_number "18";
chr19	StringTie	exon	8600928	8601145	1000	-	.	gene_id "MSTRG.86931"; transcript_id "MSTRG.86931.105"; exon_number "19";
chr19	StringTie	exon	8603728	8603884	1000	-	.	gene_id "MSTRG.86931"; transcript_id "MSTRG.86931.105"; exon_number "20";
chr19	StringTie	exon	8605012	8605358	1000	-	.	gene_id "MSTRG.86931"; transcript_id "MSTRG.86931.105"; exon_number "21";
chr19	StringTie	exon	8605623	8608248	1000	-	.	gene_id "MSTRG.86931"; transcript_id "MSTRG.86931.105"; exon_number "22";
chr19	StringTie	exon	8608886	8610587	1000	-	.	gene_id "MSTRG.86931"; transcript_id "MSTRG.86931.105"; exon_number "23";
chr19	StringTie	transcript	8580145	8610840	1000	-	.	gene_id "MSTRG.86931"; transcript_id "MSTRG.86931.106";
chr19	StringTie	exon	8580145	8581002	1000	-	.	gene_id "MSTRG.86931"; transcript_id "MSTRG.86931.106"; exon_number "1";
chr19	StringTie	exon	8584895	8585054	1000	-	.	gene_id "MSTRG.86931"; transcript_id "MSTRG.86931.106"; exon_number "2";
chr19	StringTie	exon	8585132	8585308	1000	-	.	gene_id "MSTRG.86931"; transcript_id "MSTRG.86931.106"; exon_number "3";
chr19	StringTie	exon	8585456	8585660	1000	-	.	gene_id "MSTRG.86931"; transcript_id "MSTRG.86931.106"; exon_number "4";
chr19	StringTie	exon	8586122	8586247	1000	-	.	gene_id "MSTRG.86931"; transcript_id "MSTRG.86931.106"; exon_number "5";
chr19	StringTie	exon	8586344	8586470	1000	-	.	gene_id "MSTRG.86931"; transcript_id "MSTRG.86931.106"; exon_number "6";
chr19	StringTie	exon	8586558	8586721	1000	-	.	gene_id "MSTRG.86931"; transcript_id "MSTRG.86931.106"; exon_number "7";
chr19	StringTie	exon	8586816	8586896	1000	-	.	gene_id "MSTRG.86931"; transcript_id "MSTRG.86931.106"; exon_number "8";
chr19	StringTie	exon	8589242	8589365	1000	-	.	gene_id "MSTRG.86931"; transcript_id "MSTRG.86931.106"; exon_number "9";
chr19	StringTie	exon	8589452	8589585	1000	-	.	gene_id "MSTRG.86931"; transcript_id "MSTRG.86931.106"; exon_number "10";
chr19	StringTie	exon	8589889	8589991	1000	-	.	gene_id "MSTRG.86931"; transcript_id "MSTRG.86931.106"; exon_number "11";
chr19	StringTie	exon	8591800	8591863	1000	-	.	gene_id "MSTRG.86931"; transcript_id "MSTRG.86931.106"; exon_number "12";
chr19	StringTie	exon	8591958	8592103	1000	-	.	gene_id "MSTRG.86931"; transcript_id "MSTRG.86931.106"; exon_number "13";
chr19	StringTie	exon	8592763	8592870	1000	-	.	gene_id "MSTRG.86931"; transcript_id "MSTRG.86931.106"; exon_number "14";
chr19	StringTie	exon	8595779	8595903	1000	-	.	gene_id "MSTRG.86931"; transcript_id "MSTRG.86931.106"; exon_number "15";
chr19	StringTie	exon	8596073	8596412	1000	-	.	gene_id "MSTRG.86931"; transcript_id "MSTRG.86931.106"; exon_number "16";
chr19	StringTie	exon	8596542	8596585	1000	-	.	gene_id "MSTRG.86931"; transcript_id "MSTRG.86931.106"; exon_number "17";
chr19	StringTie	exon	8596987	8597132	1000	-	.	gene_id "MSTRG.86931"; transcript_id "MSTRG.86931.106"; exon_number "18";
chr19	StringTie	exon	8597234	8597322	1000	-	.	gene_id "MSTRG.86931"; transcript_id "MSTRG.86931.106"; exon_number "19";
chr19	StringTie	exon	8600928	8601145	1000	-	.	gene_id "MSTRG.86931"; transcript_id "MSTRG.86931.106"; exon_number "20";
chr19	StringTie	exon	8603728	8603884	1000	-	.	gene_id "MSTRG.86931"; transcript_id "MSTRG.86931.106"; exon_number "21";
chr19	StringTie	exon	8605012	8605358	1000	-	.	gene_id "MSTRG.86931"; transcript_id "MSTRG.86931.106"; exon_number "22";
chr19	StringTie	exon	8605623	8605809	1000	-	.	gene_id "MSTRG.86931"; transcript_id "MSTRG.86931.106"; exon_number "23";
chr19	StringTie	exon	8608134	8608248	1000	-	.	gene_id "MSTRG.86931"; transcript_id "MSTRG.86931.106"; exon_number "24";
chr19	StringTie	exon	8610644	8610840	1000	-	.	gene_id "MSTRG.86931"; transcript_id "MSTRG.86931.106"; exon_number "25";
chr19	StringTie	transcript	8580145	8610691	1000	-	.	gene_id "MSTRG.86931"; transcript_id "MSTRG.86931.107";
chr19	StringTie	exon	8580145	8581002	1000	-	.	gene_id "MSTRG.86931"; transcript_id "MSTRG.86931.107"; exon_number "1";
chr19	StringTie	exon	8584895	8585054	1000	-	.	gene_id "MSTRG.86931"; transcript_id "MSTRG.86931.107"; exon_number "2";
chr19	StringTie	exon	8585132	8585308	1000	-	.	gene_id "MSTRG.86931"; transcript_id "MSTRG.86931.107"; exon_number "3";
chr19	StringTie	exon	8585456	8585660	1000	-	.	gene_id "MSTRG.86931"; transcript_id "MSTRG.86931.107"; exon_number "4";
chr19	StringTie	exon	8586122	8586251	1000	-	.	gene_id "MSTRG.86931"; transcript_id "MSTRG.86931.107"; exon_number "5";
chr19	StringTie	exon	8586344	8586470	1000	-	.	gene_id "MSTRG.86931"; transcript_id "MSTRG.86931.107"; exon_number "6";
chr19	StringTie	exon	8586558	8586721	1000	-	.	gene_id "MSTRG.86931"; transcript_id "MSTRG.86931.107"; exon_number "7";
chr19	StringTie	exon	8586816	8586896	1000	-	.	gene_id "MSTRG.86931"; transcript_id "MSTRG.86931.107"; exon_number "8";
chr19	StringTie	exon	8589242	8589365	1000	-	.	gene_id "MSTRG.86931"; transcript_id "MSTRG.86931.107"; exon_number "9";
chr19	StringTie	exon	8589452	8589574	1000	-	.	gene_id "MSTRG.86931"; transcript_id "MSTRG.86931.107"; exon_number "10";
chr19	StringTie	exon	8589889	8589991	1000	-	.	gene_id "MSTRG.86931"; transcript_id "MSTRG.86931.107"; exon_number "11";
chr19	StringTie	exon	8591800	8591863	1000	-	.	gene_id "MSTRG.86931"; transcript_id "MSTRG.86931.107"; exon_number "12";
chr19	StringTie	exon	8591958	8592103	1000	-	.	gene_id "MSTRG.86931"; transcript_id "MSTRG.86931.107"; exon_number "13";
chr19	StringTie	exon	8592763	8592870	1000	-	.	gene_id "MSTRG.86931"; transcript_id "MSTRG.86931.107"; exon_number "14";
chr19	StringTie	exon	8595773	8595903	1000	-	.	gene_id "MSTRG.86931"; transcript_id "MSTRG.86931.107"; exon_number "15";
chr19	StringTie	exon	8596073	8596412	1000	-	.	gene_id "MSTRG.86931"; transcript_id "MSTRG.86931.107"; exon_number "16";
chr19	StringTie	exon	8596542	8596585	1000	-	.	gene_id "MSTRG.86931"; transcript_id "MSTRG.86931.107"; exon_number "17";
chr19	StringTie	exon	8596987	8597132	1000	-	.	gene_id "MSTRG.86931"; transcript_id "MSTRG.86931.107"; exon_number "18";
chr19	StringTie	exon	8597234	8597322	1000	-	.	gene_id "MSTRG.86931"; transcript_id "MSTRG.86931.107"; exon_number "19";
chr19	StringTie	exon	8600928	8601145	1000	-	.	gene_id "MSTRG.86931"; transcript_id "MSTRG.86931.107"; exon_number "20";
chr19	StringTie	exon	8603728	8603884	1000	-	.	gene_id "MSTRG.86931"; transcript_id "MSTRG.86931.107"; exon_number "21";
chr19	StringTie	exon	8605012	8605358	1000	-	.	gene_id "MSTRG.86931"; transcript_id "MSTRG.86931.107"; exon_number "22";
chr19	StringTie	exon	8605623	8605809	1000	-	.	gene_id "MSTRG.86931"; transcript_id "MSTRG.86931.107"; exon_number "23";
chr19	StringTie	exon	8608134	8608306	1000	-	.	gene_id "MSTRG.86931"; transcript_id "MSTRG.86931.107"; exon_number "24";
chr19	StringTie	exon	8610644	8610691	1000	-	.	gene_id "MSTRG.86931"; transcript_id "MSTRG.86931.107"; exon_number "25";
chr19	StringTie	transcript	8580147	8610923	1000	-	.	gene_id "MSTRG.86931"; transcript_id "MSTRG.86931.108";
chr19	StringTie	exon	8580147	8581002	1000	-	.	gene_id "MSTRG.86931"; transcript_id "MSTRG.86931.108"; exon_number "1";
chr19	StringTie	exon	8584895	8585054	1000	-	.	gene_id "MSTRG.86931"; transcript_id "MSTRG.86931.108"; exon_number "2";
chr19	StringTie	exon	8585132	8585308	1000	-	.	gene_id "MSTRG.86931"; transcript_id "MSTRG.86931.108"; exon_number "3";
chr19	StringTie	exon	8585456	8585660	1000	-	.	gene_id "MSTRG.86931"; transcript_id "MSTRG.86931.108"; exon_number "4";
chr19	StringTie	exon	8586122	8586251	1000	-	.	gene_id "MSTRG.86931"; transcript_id "MSTRG.86931.108"; exon_number "5";
chr19	StringTie	exon	8586344	8586470	1000	-	.	gene_id "MSTRG.86931"; transcript_id "MSTRG.86931.108"; exon_number "6";
chr19	StringTie	exon	8586558	8586721	1000	-	.	gene_id "MSTRG.86931"; transcript_id "MSTRG.86931.108"; exon_number "7";
chr19	StringTie	exon	8586816	8586896	1000	-	.	gene_id "MSTRG.86931"; transcript_id "MSTRG.86931.108"; exon_number "8";
chr19	StringTie	exon	8589242	8589365	1000	-	.	gene_id "MSTRG.86931"; transcript_id "MSTRG.86931.108"; exon_number "9";
chr19	StringTie	exon	8589452	8589585	1000	-	.	gene_id "MSTRG.86931"; transcript_id "MSTRG.86931.108"; exon_number "10";
chr19	StringTie	exon	8589889	8589991	1000	-	.	gene_id "MSTRG.86931"; transcript_id "MSTRG.86931.108"; exon_number "11";
chr19	StringTie	exon	8591800	8591863	1000	-	.	gene_id "MSTRG.86931"; transcript_id "MSTRG.86931.108"; exon_number "12";
chr19	StringTie	exon	8591958	8592103	1000	-	.	gene_id "MSTRG.86931"; transcript_id "MSTRG.86931.108"; exon_number "13";
chr19	StringTie	exon	8592763	8592870	1000	-	.	gene_id "MSTRG.86931"; transcript_id "MSTRG.86931.108"; exon_number "14";
chr19	StringTie	exon	8595762	8595903	1000	-	.	gene_id "MSTRG.86931"; transcript_id "MSTRG.86931.108"; exon_number "15";
chr19	StringTie	exon	8596073	8596219	1000	-	.	gene_id "MSTRG.86931"; transcript_id "MSTRG.86931.108"; exon_number "16";
chr19	StringTie	exon	8596307	8596412	1000	-	.	gene_id "MSTRG.86931"; transcript_id "MSTRG.86931.108"; exon_number "17";
chr19	StringTie	exon	8596542	8596585	1000	-	.	gene_id "MSTRG.86931"; transcript_id "MSTRG.86931.108"; exon_number "18";
chr19	StringTie	exon	8596987	8597132	1000	-	.	gene_id "MSTRG.86931"; transcript_id "MSTRG.86931.108"; exon_number "19";
chr19	StringTie	exon	8597234	8597317	1000	-	.	gene_id "MSTRG.86931"; transcript_id "MSTRG.86931.108"; exon_number "20";
chr19	StringTie	exon	8600928	8601145	1000	-	.	gene_id "MSTRG.86931"; transcript_id "MSTRG.86931.108"; exon_number "21";
chr19	StringTie	exon	8603728	8603884	1000	-	.	gene_id "MSTRG.86931"; transcript_id "MSTRG.86931.108"; exon_number "22";
chr19	StringTie	exon	8605012	8605358	1000	-	.	gene_id "MSTRG.86931"; transcript_id "MSTRG.86931.108"; exon_number "23";
chr19	StringTie	exon	8605623	8605809	1000	-	.	gene_id "MSTRG.86931"; transcript_id "MSTRG.86931.108"; exon_number "24";
chr19	StringTie	exon	8610644	8610923	1000	-	.	gene_id "MSTRG.86931"; transcript_id "MSTRG.86931.108"; exon_number "25";
chr19	StringTie	transcript	8580149	8610923	1000	-	.	gene_id "MSTRG.86931"; transcript_id "MSTRG.86931.109";
chr19	StringTie	exon	8580149	8581002	1000	-	.	gene_id "MSTRG.86931"; transcript_id "MSTRG.86931.109"; exon_number "1";
chr19	StringTie	exon	8584895	8585054	1000	-	.	gene_id "MSTRG.86931"; transcript_id "MSTRG.86931.109"; exon_number "2";
chr19	StringTie	exon	8585132	8585308	1000	-	.	gene_id "MSTRG.86931"; transcript_id "MSTRG.86931.109"; exon_number "3";
chr19	StringTie	exon	8585456	8585660	1000	-	.	gene_id "MSTRG.86931"; transcript_id "MSTRG.86931.109"; exon_number "4";
chr19	StringTie	exon	8586122	8586251	1000	-	.	gene_id "MSTRG.86931"; transcript_id "MSTRG.86931.109"; exon_number "5";
chr19	StringTie	exon	8586344	8586470	1000	-	.	gene_id "MSTRG.86931"; transcript_id "MSTRG.86931.109"; exon_number "6";
chr19	StringTie	exon	8586558	8586721	1000	-	.	gene_id "MSTRG.86931"; transcript_id "MSTRG.86931.109"; exon_number "7";
chr19	StringTie	exon	8586816	8586896	1000	-	.	gene_id "MSTRG.86931"; transcript_id "MSTRG.86931.109"; exon_number "8";
chr19	StringTie	exon	8589242	8589365	1000	-	.	gene_id "MSTRG.86931"; transcript_id "MSTRG.86931.109"; exon_number "9";
chr19	StringTie	exon	8589452	8589585	1000	-	.	gene_id "MSTRG.86931"; transcript_id "MSTRG.86931.109"; exon_number "10";
chr19	StringTie	exon	8589889	8589991	1000	-	.	gene_id "MSTRG.86931"; transcript_id "MSTRG.86931.109"; exon_number "11";
chr19	StringTie	exon	8591800	8591863	1000	-	.	gene_id "MSTRG.86931"; transcript_id "MSTRG.86931.109"; exon_number "12";
chr19	StringTie	exon	8591958	8592103	1000	-	.	gene_id "MSTRG.86931"; transcript_id "MSTRG.86931.109"; exon_number "13";
chr19	StringTie	exon	8592763	8592870	1000	-	.	gene_id "MSTRG.86931"; transcript_id "MSTRG.86931.109"; exon_number "14";
chr19	StringTie	exon	8595762	8595903	1000	-	.	gene_id "MSTRG.86931"; transcript_id "MSTRG.86931.109"; exon_number "15";
chr19	StringTie	exon	8596073	8596219	1000	-	.	gene_id "MSTRG.86931"; transcript_id "MSTRG.86931.109"; exon_number "16";
chr19	StringTie	exon	8596307	8596412	1000	-	.	gene_id "MSTRG.86931"; transcript_id "MSTRG.86931.109"; exon_number "17";
chr19	StringTie	exon	8596542	8596585	1000	-	.	gene_id "MSTRG.86931"; transcript_id "MSTRG.86931.109"; exon_number "18";
chr19	StringTie	exon	8596987	8597132	1000	-	.	gene_id "MSTRG.86931"; transcript_id "MSTRG.86931.109"; exon_number "19";
chr19	StringTie	exon	8597234	8597322	1000	-	.	gene_id "MSTRG.86931"; transcript_id "MSTRG.86931.109"; exon_number "20";
chr19	StringTie	exon	8600928	8601145	1000	-	.	gene_id "MSTRG.86931"; transcript_id "MSTRG.86931.109"; exon_number "21";
chr19	StringTie	exon	8603728	8603884	1000	-	.	gene_id "MSTRG.86931"; transcript_id "MSTRG.86931.109"; exon_number "22";
chr19	StringTie	exon	8605012	8605358	1000	-	.	gene_id "MSTRG.86931"; transcript_id "MSTRG.86931.109"; exon_number "23";
chr19	StringTie	exon	8605623	8605809	1000	-	.	gene_id "MSTRG.86931"; transcript_id "MSTRG.86931.109"; exon_number "24";
chr19	StringTie	exon	8608134	8608306	1000	-	.	gene_id "MSTRG.86931"; transcript_id "MSTRG.86931.109"; exon_number "25";
chr19	StringTie	exon	8610644	8610923	1000	-	.	gene_id "MSTRG.86931"; transcript_id "MSTRG.86931.109"; exon_number "26";
chr19	StringTie	transcript	8519621	8610840	1000	-	.	gene_id "MSTRG.86931"; transcript_id "MSTRG.86931.11";
chr19	StringTie	exon	8519621	8521604	1000	-	.	gene_id "MSTRG.86931"; transcript_id "MSTRG.86931.11"; exon_number "1";
chr19	StringTie	exon	8522377	8522546	1000	-	.	gene_id "MSTRG.86931"; transcript_id "MSTRG.86931.11"; exon_number "2";
chr19	StringTie	exon	8522634	8522642	1000	-	.	gene_id "MSTRG.86931"; transcript_id "MSTRG.86931.11"; exon_number "3";
chr19	StringTie	exon	8525478	8525562	1000	-	.	gene_id "MSTRG.86931"; transcript_id "MSTRG.86931.11"; exon_number "4";
chr19	StringTie	exon	8526453	8526601	1000	-	.	gene_id "MSTRG.86931"; transcript_id "MSTRG.86931.11"; exon_number "5";
chr19	StringTie	exon	8526789	8526935	1000	-	.	gene_id "MSTRG.86931"; transcript_id "MSTRG.86931.11"; exon_number "6";
chr19	StringTie	exon	8527338	8527483	1000	-	.	gene_id "MSTRG.86931"; transcript_id "MSTRG.86931.11"; exon_number "7";
chr19	StringTie	exon	8530196	8530365	1000	-	.	gene_id "MSTRG.86931"; transcript_id "MSTRG.86931.11"; exon_number "8";
chr19	StringTie	exon	8530459	8530573	1000	-	.	gene_id "MSTRG.86931"; transcript_id "MSTRG.86931.11"; exon_number "9";
chr19	StringTie	exon	8536252	8536396	1000	-	.	gene_id "MSTRG.86931"; transcript_id "MSTRG.86931.11"; exon_number "10";
chr19	StringTie	exon	8536499	8536597	1000	-	.	gene_id "MSTRG.86931"; transcript_id "MSTRG.86931.11"; exon_number "11";
chr19	StringTie	exon	8536949	8537055	1000	-	.	gene_id "MSTRG.86931"; transcript_id "MSTRG.86931.11"; exon_number "12";
chr19	StringTie	exon	8539947	8540028	1000	-	.	gene_id "MSTRG.86931"; transcript_id "MSTRG.86931.11"; exon_number "13";
chr19	StringTie	exon	8541906	8541991	1000	-	.	gene_id "MSTRG.86931"; transcript_id "MSTRG.86931.11"; exon_number "14";
chr19	StringTie	exon	8544297	8544464	1000	-	.	gene_id "MSTRG.86931"; transcript_id "MSTRG.86931.11"; exon_number "15";
chr19	StringTie	exon	8545650	8545736	1000	-	.	gene_id "MSTRG.86931"; transcript_id "MSTRG.86931.11"; exon_number "16";
chr19	StringTie	exon	8548036	8548122	1000	-	.	gene_id "MSTRG.86931"; transcript_id "MSTRG.86931.11"; exon_number "17";
chr19	StringTie	exon	8548237	8548317	1000	-	.	gene_id "MSTRG.86931"; transcript_id "MSTRG.86931.11"; exon_number "18";
chr19	StringTie	exon	8550160	8550356	1000	-	.	gene_id "MSTRG.86931"; transcript_id "MSTRG.86931.11"; exon_number "19";
chr19	StringTie	exon	8550562	8550694	1000	-	.	gene_id "MSTRG.86931"; transcript_id "MSTRG.86931.11"; exon_number "20";
chr19	StringTie	exon	8551740	8551874	1000	-	.	gene_id "MSTRG.86931"; transcript_id "MSTRG.86931.11"; exon_number "21";
chr19	StringTie	exon	8552033	8552164	1000	-	.	gene_id "MSTRG.86931"; transcript_id "MSTRG.86931.11"; exon_number "22";
chr19	StringTie	exon	8553139	8553228	1000	-	.	gene_id "MSTRG.86931"; transcript_id "MSTRG.86931.11"; exon_number "23";
chr19	StringTie	exon	8553350	8554571	1000	-	.	gene_id "MSTRG.86931"; transcript_id "MSTRG.86931.11"; exon_number "24";
chr19	StringTie	exon	8554654	8554743	1000	-	.	gene_id "MSTRG.86931"; transcript_id "MSTRG.86931.11"; exon_number "25";
chr19	StringTie	exon	8555659	8555796	1000	-	.	gene_id "MSTRG.86931"; transcript_id "MSTRG.86931.11"; exon_number "26";
chr19	StringTie	exon	8577307	8581002	1000	-	.	gene_id "MSTRG.86931"; transcript_id "MSTRG.86931.11"; exon_number "27";
chr19	StringTie	exon	8584895	8585054	1000	-	.	gene_id "MSTRG.86931"; transcript_id "MSTRG.86931.11"; exon_number "28";
chr19	StringTie	exon	8585132	8585308	1000	-	.	gene_id "MSTRG.86931"; transcript_id "MSTRG.86931.11"; exon_number "29";
chr19	StringTie	exon	8585456	8585660	1000	-	.	gene_id "MSTRG.86931"; transcript_id "MSTRG.86931.11"; exon_number "30";
chr19	StringTie	exon	8586122	8586251	1000	-	.	gene_id "MSTRG.86931"; transcript_id "MSTRG.86931.11"; exon_number "31";
chr19	StringTie	exon	8586344	8586470	1000	-	.	gene_id "MSTRG.86931"; transcript_id "MSTRG.86931.11"; exon_number "32";
chr19	StringTie	exon	8586558	8586721	1000	-	.	gene_id "MSTRG.86931"; transcript_id "MSTRG.86931.11"; exon_number "33";
chr19	StringTie	exon	8586816	8586896	1000	-	.	gene_id "MSTRG.86931"; transcript_id "MSTRG.86931.11"; exon_number "34";
chr19	StringTie	exon	8589242	8589365	1000	-	.	gene_id "MSTRG.86931"; transcript_id "MSTRG.86931.11"; exon_number "35";
chr19	StringTie	exon	8589452	8589585	1000	-	.	gene_id "MSTRG.86931"; transcript_id "MSTRG.86931.11"; exon_number "36";
chr19	StringTie	exon	8589889	8589991	1000	-	.	gene_id "MSTRG.86931"; transcript_id "MSTRG.86931.11"; exon_number "37";
chr19	StringTie	exon	8591800	8591863	1000	-	.	gene_id "MSTRG.86931"; transcript_id "MSTRG.86931.11"; exon_number "38";
chr19	StringTie	exon	8591958	8592103	1000	-	.	gene_id "MSTRG.86931"; transcript_id "MSTRG.86931.11"; exon_number "39";
chr19	StringTie	exon	8592763	8592870	1000	-	.	gene_id "MSTRG.86931"; transcript_id "MSTRG.86931.11"; exon_number "40";
chr19	StringTie	exon	8595779	8595903	1000	-	.	gene_id "MSTRG.86931"; transcript_id "MSTRG.86931.11"; exon_number "41";
chr19	StringTie	exon	8596073	8596219	1000	-	.	gene_id "MSTRG.86931"; transcript_id "MSTRG.86931.11"; exon_number "42";
chr19	StringTie	exon	8596307	8596412	1000	-	.	gene_id "MSTRG.86931"; transcript_id "MSTRG.86931.11"; exon_number "43";
chr19	StringTie	exon	8596542	8596585	1000	-	.	gene_id "MSTRG.86931"; transcript_id "MSTRG.86931.11"; exon_number "44";
chr19	StringTie	exon	8596987	8597132	1000	-	.	gene_id "MSTRG.86931"; transcript_id "MSTRG.86931.11"; exon_number "45";
chr19	StringTie	exon	8597234	8597317	1000	-	.	gene_id "MSTRG.86931"; transcript_id "MSTRG.86931.11"; exon_number "46";
chr19	StringTie	exon	8600928	8601145	1000	-	.	gene_id "MSTRG.86931"; transcript_id "MSTRG.86931.11"; exon_number "47";
chr19	StringTie	exon	8603728	8603884	1000	-	.	gene_id "MSTRG.86931"; transcript_id "MSTRG.86931.11"; exon_number "48";
chr19	StringTie	exon	8605012	8605358	1000	-	.	gene_id "MSTRG.86931"; transcript_id "MSTRG.86931.11"; exon_number "49";
chr19	StringTie	exon	8605623	8605809	1000	-	.	gene_id "MSTRG.86931"; transcript_id "MSTRG.86931.11"; exon_number "50";
chr19	StringTie	exon	8610644	8610840	1000	-	.	gene_id "MSTRG.86931"; transcript_id "MSTRG.86931.11"; exon_number "51";
chr19	StringTie	transcript	8580149	8610735	1000	-	.	gene_id "MSTRG.86931"; transcript_id "MSTRG.86931.110";
chr19	StringTie	exon	8580149	8581002	1000	-	.	gene_id "MSTRG.86931"; transcript_id "MSTRG.86931.110"; exon_number "1";
chr19	StringTie	exon	8584895	8585054	1000	-	.	gene_id "MSTRG.86931"; transcript_id "MSTRG.86931.110"; exon_number "2";
chr19	StringTie	exon	8585378	8585660	1000	-	.	gene_id "MSTRG.86931"; transcript_id "MSTRG.86931.110"; exon_number "3";
chr19	StringTie	exon	8586122	8586251	1000	-	.	gene_id "MSTRG.86931"; transcript_id "MSTRG.86931.110"; exon_number "4";
chr19	StringTie	exon	8586344	8586470	1000	-	.	gene_id "MSTRG.86931"; transcript_id "MSTRG.86931.110"; exon_number "5";
chr19	StringTie	exon	8586558	8586721	1000	-	.	gene_id "MSTRG.86931"; transcript_id "MSTRG.86931.110"; exon_number "6";
chr19	StringTie	exon	8586816	8586896	1000	-	.	gene_id "MSTRG.86931"; transcript_id "MSTRG.86931.110"; exon_number "7";
chr19	StringTie	exon	8589242	8589365	1000	-	.	gene_id "MSTRG.86931"; transcript_id "MSTRG.86931.110"; exon_number "8";
chr19	StringTie	exon	8589452	8589585	1000	-	.	gene_id "MSTRG.86931"; transcript_id "MSTRG.86931.110"; exon_number "9";
chr19	StringTie	exon	8589889	8589991	1000	-	.	gene_id "MSTRG.86931"; transcript_id "MSTRG.86931.110"; exon_number "10";
chr19	StringTie	exon	8591800	8591863	1000	-	.	gene_id "MSTRG.86931"; transcript_id "MSTRG.86931.110"; exon_number "11";
chr19	StringTie	exon	8591958	8592103	1000	-	.	gene_id "MSTRG.86931"; transcript_id "MSTRG.86931.110"; exon_number "12";
chr19	StringTie	exon	8592763	8592870	1000	-	.	gene_id "MSTRG.86931"; transcript_id "MSTRG.86931.110"; exon_number "13";
chr19	StringTie	exon	8595773	8595903	1000	-	.	gene_id "MSTRG.86931"; transcript_id "MSTRG.86931.110"; exon_number "14";
chr19	StringTie	exon	8596073	8596219	1000	-	.	gene_id "MSTRG.86931"; transcript_id "MSTRG.86931.110"; exon_number "15";
chr19	StringTie	exon	8596307	8596412	1000	-	.	gene_id "MSTRG.86931"; transcript_id "MSTRG.86931.110"; exon_number "16";
chr19	StringTie	exon	8596542	8596585	1000	-	.	gene_id "MSTRG.86931"; transcript_id "MSTRG.86931.110"; exon_number "17";
chr19	StringTie	exon	8596987	8597132	1000	-	.	gene_id "MSTRG.86931"; transcript_id "MSTRG.86931.110"; exon_number "18";
chr19	StringTie	exon	8597234	8597317	1000	-	.	gene_id "MSTRG.86931"; transcript_id "MSTRG.86931.110"; exon_number "19";
chr19	StringTie	exon	8600928	8601145	1000	-	.	gene_id "MSTRG.86931"; transcript_id "MSTRG.86931.110"; exon_number "20";
chr19	StringTie	exon	8603728	8603884	1000	-	.	gene_id "MSTRG.86931"; transcript_id "MSTRG.86931.110"; exon_number "21";
chr19	StringTie	exon	8605012	8605358	1000	-	.	gene_id "MSTRG.86931"; transcript_id "MSTRG.86931.110"; exon_number "22";
chr19	StringTie	exon	8608134	8608248	1000	-	.	gene_id "MSTRG.86931"; transcript_id "MSTRG.86931.110"; exon_number "23";
chr19	StringTie	exon	8610644	8610735	1000	-	.	gene_id "MSTRG.86931"; transcript_id "MSTRG.86931.110"; exon_number "24";
chr19	StringTie	transcript	8580149	8610701	1000	-	.	gene_id "MSTRG.86931"; transcript_id "MSTRG.86931.111";
chr19	StringTie	exon	8580149	8581002	1000	-	.	gene_id "MSTRG.86931"; transcript_id "MSTRG.86931.111"; exon_number "1";
chr19	StringTie	exon	8584895	8585054	1000	-	.	gene_id "MSTRG.86931"; transcript_id "MSTRG.86931.111"; exon_number "2";
chr19	StringTie	exon	8585137	8585660	1000	-	.	gene_id "MSTRG.86931"; transcript_id "MSTRG.86931.111"; exon_number "3";
chr19	StringTie	exon	8586122	8586251	1000	-	.	gene_id "MSTRG.86931"; transcript_id "MSTRG.86931.111"; exon_number "4";
chr19	StringTie	exon	8586344	8586470	1000	-	.	gene_id "MSTRG.86931"; transcript_id "MSTRG.86931.111"; exon_number "5";
chr19	StringTie	exon	8586558	8586721	1000	-	.	gene_id "MSTRG.86931"; transcript_id "MSTRG.86931.111"; exon_number "6";
chr19	StringTie	exon	8586816	8586896	1000	-	.	gene_id "MSTRG.86931"; transcript_id "MSTRG.86931.111"; exon_number "7";
chr19	StringTie	exon	8589242	8589365	1000	-	.	gene_id "MSTRG.86931"; transcript_id "MSTRG.86931.111"; exon_number "8";
chr19	StringTie	exon	8589452	8589574	1000	-	.	gene_id "MSTRG.86931"; transcript_id "MSTRG.86931.111"; exon_number "9";
chr19	StringTie	exon	8589889	8589991	1000	-	.	gene_id "MSTRG.86931"; transcript_id "MSTRG.86931.111"; exon_number "10";
chr19	StringTie	exon	8591800	8591863	1000	-	.	gene_id "MSTRG.86931"; transcript_id "MSTRG.86931.111"; exon_number "11";
chr19	StringTie	exon	8591958	8592103	1000	-	.	gene_id "MSTRG.86931"; transcript_id "MSTRG.86931.111"; exon_number "12";
chr19	StringTie	exon	8592763	8592870	1000	-	.	gene_id "MSTRG.86931"; transcript_id "MSTRG.86931.111"; exon_number "13";
chr19	StringTie	exon	8595773	8595903	1000	-	.	gene_id "MSTRG.86931"; transcript_id "MSTRG.86931.111"; exon_number "14";
chr19	StringTie	exon	8596073	8596412	1000	-	.	gene_id "MSTRG.86931"; transcript_id "MSTRG.86931.111"; exon_number "15";
chr19	StringTie	exon	8596542	8596585	1000	-	.	gene_id "MSTRG.86931"; transcript_id "MSTRG.86931.111"; exon_number "16";
chr19	StringTie	exon	8596987	8597132	1000	-	.	gene_id "MSTRG.86931"; transcript_id "MSTRG.86931.111"; exon_number "17";
chr19	StringTie	exon	8597234	8597317	1000	-	.	gene_id "MSTRG.86931"; transcript_id "MSTRG.86931.111"; exon_number "18";
chr19	StringTie	exon	8600928	8601145	1000	-	.	gene_id "MSTRG.86931"; transcript_id "MSTRG.86931.111"; exon_number "19";
chr19	StringTie	exon	8603728	8603884	1000	-	.	gene_id "MSTRG.86931"; transcript_id "MSTRG.86931.111"; exon_number "20";
chr19	StringTie	exon	8605012	8605358	1000	-	.	gene_id "MSTRG.86931"; transcript_id "MSTRG.86931.111"; exon_number "21";
chr19	StringTie	exon	8610644	8610701	1000	-	.	gene_id "MSTRG.86931"; transcript_id "MSTRG.86931.111"; exon_number "22";
chr19	StringTie	transcript	8580149	8610698	1000	-	.	gene_id "MSTRG.86931"; transcript_id "MSTRG.86931.112";
chr19	StringTie	exon	8580149	8581002	1000	-	.	gene_id "MSTRG.86931"; transcript_id "MSTRG.86931.112"; exon_number "1";
chr19	StringTie	exon	8584895	8585054	1000	-	.	gene_id "MSTRG.86931"; transcript_id "MSTRG.86931.112"; exon_number "2";
chr19	StringTie	exon	8585137	8585660	1000	-	.	gene_id "MSTRG.86931"; transcript_id "MSTRG.86931.112"; exon_number "3";
chr19	StringTie	exon	8586122	8586251	1000	-	.	gene_id "MSTRG.86931"; transcript_id "MSTRG.86931.112"; exon_number "4";
chr19	StringTie	exon	8586344	8586470	1000	-	.	gene_id "MSTRG.86931"; transcript_id "MSTRG.86931.112"; exon_number "5";
chr19	StringTie	exon	8586558	8586721	1000	-	.	gene_id "MSTRG.86931"; transcript_id "MSTRG.86931.112"; exon_number "6";
chr19	StringTie	exon	8586816	8586896	1000	-	.	gene_id "MSTRG.86931"; transcript_id "MSTRG.86931.112"; exon_number "7";
chr19	StringTie	exon	8589242	8589365	1000	-	.	gene_id "MSTRG.86931"; transcript_id "MSTRG.86931.112"; exon_number "8";
chr19	StringTie	exon	8589452	8589574	1000	-	.	gene_id "MSTRG.86931"; transcript_id "MSTRG.86931.112"; exon_number "9";
chr19	StringTie	exon	8589889	8589991	1000	-	.	gene_id "MSTRG.86931"; transcript_id "MSTRG.86931.112"; exon_number "10";
chr19	StringTie	exon	8591800	8591863	1000	-	.	gene_id "MSTRG.86931"; transcript_id "MSTRG.86931.112"; exon_number "11";
chr19	StringTie	exon	8591958	8592103	1000	-	.	gene_id "MSTRG.86931"; transcript_id "MSTRG.86931.112"; exon_number "12";
chr19	StringTie	exon	8592763	8592870	1000	-	.	gene_id "MSTRG.86931"; transcript_id "MSTRG.86931.112"; exon_number "13";
chr19	StringTie	exon	8595773	8595903	1000	-	.	gene_id "MSTRG.86931"; transcript_id "MSTRG.86931.112"; exon_number "14";
chr19	StringTie	exon	8596073	8596412	1000	-	.	gene_id "MSTRG.86931"; transcript_id "MSTRG.86931.112"; exon_number "15";
chr19	StringTie	exon	8596542	8596585	1000	-	.	gene_id "MSTRG.86931"; transcript_id "MSTRG.86931.112"; exon_number "16";
chr19	StringTie	exon	8596987	8597132	1000	-	.	gene_id "MSTRG.86931"; transcript_id "MSTRG.86931.112"; exon_number "17";
chr19	StringTie	exon	8597234	8597322	1000	-	.	gene_id "MSTRG.86931"; transcript_id "MSTRG.86931.112"; exon_number "18";
chr19	StringTie	exon	8600928	8601145	1000	-	.	gene_id "MSTRG.86931"; transcript_id "MSTRG.86931.112"; exon_number "19";
chr19	StringTie	exon	8603728	8603884	1000	-	.	gene_id "MSTRG.86931"; transcript_id "MSTRG.86931.112"; exon_number "20";
chr19	StringTie	exon	8605012	8605358	1000	-	.	gene_id "MSTRG.86931"; transcript_id "MSTRG.86931.112"; exon_number "21";
chr19	StringTie	exon	8605623	8605809	1000	-	.	gene_id "MSTRG.86931"; transcript_id "MSTRG.86931.112"; exon_number "22";
chr19	StringTie	exon	8610644	8610698	1000	-	.	gene_id "MSTRG.86931"; transcript_id "MSTRG.86931.112"; exon_number "23";
chr19	StringTie	transcript	8580154	8610694	1000	-	.	gene_id "MSTRG.86931"; transcript_id "MSTRG.86931.113";
chr19	StringTie	exon	8580154	8581002	1000	-	.	gene_id "MSTRG.86931"; transcript_id "MSTRG.86931.113"; exon_number "1";
chr19	StringTie	exon	8584895	8585054	1000	-	.	gene_id "MSTRG.86931"; transcript_id "MSTRG.86931.113"; exon_number "2";
chr19	StringTie	exon	8585132	8585660	1000	-	.	gene_id "MSTRG.86931"; transcript_id "MSTRG.86931.113"; exon_number "3";
chr19	StringTie	exon	8586122	8586251	1000	-	.	gene_id "MSTRG.86931"; transcript_id "MSTRG.86931.113"; exon_number "4";
chr19	StringTie	exon	8586344	8586470	1000	-	.	gene_id "MSTRG.86931"; transcript_id "MSTRG.86931.113"; exon_number "5";
chr19	StringTie	exon	8586558	8586721	1000	-	.	gene_id "MSTRG.86931"; transcript_id "MSTRG.86931.113"; exon_number "6";
chr19	StringTie	exon	8586816	8586896	1000	-	.	gene_id "MSTRG.86931"; transcript_id "MSTRG.86931.113"; exon_number "7";
chr19	StringTie	exon	8589242	8589365	1000	-	.	gene_id "MSTRG.86931"; transcript_id "MSTRG.86931.113"; exon_number "8";
chr19	StringTie	exon	8589452	8589574	1000	-	.	gene_id "MSTRG.86931"; transcript_id "MSTRG.86931.113"; exon_number "9";
chr19	StringTie	exon	8589889	8589991	1000	-	.	gene_id "MSTRG.86931"; transcript_id "MSTRG.86931.113"; exon_number "10";
chr19	StringTie	exon	8591800	8591863	1000	-	.	gene_id "MSTRG.86931"; transcript_id "MSTRG.86931.113"; exon_number "11";
chr19	StringTie	exon	8591958	8592103	1000	-	.	gene_id "MSTRG.86931"; transcript_id "MSTRG.86931.113"; exon_number "12";
chr19	StringTie	exon	8592763	8592870	1000	-	.	gene_id "MSTRG.86931"; transcript_id "MSTRG.86931.113"; exon_number "13";
chr19	StringTie	exon	8595762	8595903	1000	-	.	gene_id "MSTRG.86931"; transcript_id "MSTRG.86931.113"; exon_number "14";
chr19	StringTie	exon	8596073	8596412	1000	-	.	gene_id "MSTRG.86931"; transcript_id "MSTRG.86931.113"; exon_number "15";
chr19	StringTie	exon	8596542	8596585	1000	-	.	gene_id "MSTRG.86931"; transcript_id "MSTRG.86931.113"; exon_number "16";
chr19	StringTie	exon	8596987	8597132	1000	-	.	gene_id "MSTRG.86931"; transcript_id "MSTRG.86931.113"; exon_number "17";
chr19	StringTie	exon	8597234	8597322	1000	-	.	gene_id "MSTRG.86931"; transcript_id "MSTRG.86931.113"; exon_number "18";
chr19	StringTie	exon	8600928	8601145	1000	-	.	gene_id "MSTRG.86931"; transcript_id "MSTRG.86931.113"; exon_number "19";
chr19	StringTie	exon	8603728	8603884	1000	-	.	gene_id "MSTRG.86931"; transcript_id "MSTRG.86931.113"; exon_number "20";
chr19	StringTie	exon	8605012	8605358	1000	-	.	gene_id "MSTRG.86931"; transcript_id "MSTRG.86931.113"; exon_number "21";
chr19	StringTie	exon	8605623	8605809	1000	-	.	gene_id "MSTRG.86931"; transcript_id "MSTRG.86931.113"; exon_number "22";
chr19	StringTie	exon	8610644	8610694	1000	-	.	gene_id "MSTRG.86931"; transcript_id "MSTRG.86931.113"; exon_number "23";
chr19	StringTie	transcript	8580156	8610922	1000	-	.	gene_id "MSTRG.86931"; transcript_id "MSTRG.86931.114";
chr19	StringTie	exon	8580156	8581002	1000	-	.	gene_id "MSTRG.86931"; transcript_id "MSTRG.86931.114"; exon_number "1";
chr19	StringTie	exon	8584895	8585054	1000	-	.	gene_id "MSTRG.86931"; transcript_id "MSTRG.86931.114"; exon_number "2";
chr19	StringTie	exon	8585132	8585308	1000	-	.	gene_id "MSTRG.86931"; transcript_id "MSTRG.86931.114"; exon_number "3";
chr19	StringTie	exon	8585456	8585660	1000	-	.	gene_id "MSTRG.86931"; transcript_id "MSTRG.86931.114"; exon_number "4";
chr19	StringTie	exon	8586122	8586251	1000	-	.	gene_id "MSTRG.86931"; transcript_id "MSTRG.86931.114"; exon_number "5";
chr19	StringTie	exon	8586344	8586470	1000	-	.	gene_id "MSTRG.86931"; transcript_id "MSTRG.86931.114"; exon_number "6";
chr19	StringTie	exon	8586558	8586721	1000	-	.	gene_id "MSTRG.86931"; transcript_id "MSTRG.86931.114"; exon_number "7";
chr19	StringTie	exon	8586816	8586896	1000	-	.	gene_id "MSTRG.86931"; transcript_id "MSTRG.86931.114"; exon_number "8";
chr19	StringTie	exon	8589242	8589365	1000	-	.	gene_id "MSTRG.86931"; transcript_id "MSTRG.86931.114"; exon_number "9";
chr19	StringTie	exon	8589452	8589585	1000	-	.	gene_id "MSTRG.86931"; transcript_id "MSTRG.86931.114"; exon_number "10";
chr19	StringTie	exon	8589889	8589991	1000	-	.	gene_id "MSTRG.86931"; transcript_id "MSTRG.86931.114"; exon_number "11";
chr19	StringTie	exon	8591800	8591863	1000	-	.	gene_id "MSTRG.86931"; transcript_id "MSTRG.86931.114"; exon_number "12";
chr19	StringTie	exon	8591958	8592103	1000	-	.	gene_id "MSTRG.86931"; transcript_id "MSTRG.86931.114"; exon_number "13";
chr19	StringTie	exon	8592763	8592870	1000	-	.	gene_id "MSTRG.86931"; transcript_id "MSTRG.86931.114"; exon_number "14";
chr19	StringTie	exon	8595773	8595903	1000	-	.	gene_id "MSTRG.86931"; transcript_id "MSTRG.86931.114"; exon_number "15";
chr19	StringTie	exon	8596073	8596219	1000	-	.	gene_id "MSTRG.86931"; transcript_id "MSTRG.86931.114"; exon_number "16";
chr19	StringTie	exon	8596307	8596412	1000	-	.	gene_id "MSTRG.86931"; transcript_id "MSTRG.86931.114"; exon_number "17";
chr19	StringTie	exon	8596542	8596585	1000	-	.	gene_id "MSTRG.86931"; transcript_id "MSTRG.86931.114"; exon_number "18";
chr19	StringTie	exon	8596987	8597132	1000	-	.	gene_id "MSTRG.86931"; transcript_id "MSTRG.86931.114"; exon_number "19";
chr19	StringTie	exon	8597234	8597322	1000	-	.	gene_id "MSTRG.86931"; transcript_id "MSTRG.86931.114"; exon_number "20";
chr19	StringTie	exon	8600928	8601145	1000	-	.	gene_id "MSTRG.86931"; transcript_id "MSTRG.86931.114"; exon_number "21";
chr19	StringTie	exon	8603728	8603884	1000	-	.	gene_id "MSTRG.86931"; transcript_id "MSTRG.86931.114"; exon_number "22";
chr19	StringTie	exon	8605012	8605358	1000	-	.	gene_id "MSTRG.86931"; transcript_id "MSTRG.86931.114"; exon_number "23";
chr19	StringTie	exon	8610644	8610922	1000	-	.	gene_id "MSTRG.86931"; transcript_id "MSTRG.86931.114"; exon_number "24";
chr19	StringTie	transcript	8580159	8610855	1000	-	.	gene_id "MSTRG.86931"; transcript_id "MSTRG.86931.115";
chr19	StringTie	exon	8580159	8581002	1000	-	.	gene_id "MSTRG.86931"; transcript_id "MSTRG.86931.115"; exon_number "1";
chr19	StringTie	exon	8584895	8585054	1000	-	.	gene_id "MSTRG.86931"; transcript_id "MSTRG.86931.115"; exon_number "2";
chr19	StringTie	exon	8585132	8585308	1000	-	.	gene_id "MSTRG.86931"; transcript_id "MSTRG.86931.115"; exon_number "3";
chr19	StringTie	exon	8585456	8585660	1000	-	.	gene_id "MSTRG.86931"; transcript_id "MSTRG.86931.115"; exon_number "4";
chr19	StringTie	exon	8586122	8586251	1000	-	.	gene_id "MSTRG.86931"; transcript_id "MSTRG.86931.115"; exon_number "5";
chr19	StringTie	exon	8586344	8586470	1000	-	.	gene_id "MSTRG.86931"; transcript_id "MSTRG.86931.115"; exon_number "6";
chr19	StringTie	exon	8586558	8586721	1000	-	.	gene_id "MSTRG.86931"; transcript_id "MSTRG.86931.115"; exon_number "7";
chr19	StringTie	exon	8586816	8586896	1000	-	.	gene_id "MSTRG.86931"; transcript_id "MSTRG.86931.115"; exon_number "8";
chr19	StringTie	exon	8589242	8589365	1000	-	.	gene_id "MSTRG.86931"; transcript_id "MSTRG.86931.115"; exon_number "9";
chr19	StringTie	exon	8589452	8589585	1000	-	.	gene_id "MSTRG.86931"; transcript_id "MSTRG.86931.115"; exon_number "10";
chr19	StringTie	exon	8589889	8589991	1000	-	.	gene_id "MSTRG.86931"; transcript_id "MSTRG.86931.115"; exon_number "11";
chr19	StringTie	exon	8591800	8591863	1000	-	.	gene_id "MSTRG.86931"; transcript_id "MSTRG.86931.115"; exon_number "12";
chr19	StringTie	exon	8591958	8592103	1000	-	.	gene_id "MSTRG.86931"; transcript_id "MSTRG.86931.115"; exon_number "13";
chr19	StringTie	exon	8592763	8592870	1000	-	.	gene_id "MSTRG.86931"; transcript_id "MSTRG.86931.115"; exon_number "14";
chr19	StringTie	exon	8595779	8595903	1000	-	.	gene_id "MSTRG.86931"; transcript_id "MSTRG.86931.115"; exon_number "15";
chr19	StringTie	exon	8596073	8596219	1000	-	.	gene_id "MSTRG.86931"; transcript_id "MSTRG.86931.115"; exon_number "16";
chr19	StringTie	exon	8596307	8596412	1000	-	.	gene_id "MSTRG.86931"; transcript_id "MSTRG.86931.115"; exon_number "17";
chr19	StringTie	exon	8596542	8596585	1000	-	.	gene_id "MSTRG.86931"; transcript_id "MSTRG.86931.115"; exon_number "18";
chr19	StringTie	exon	8596987	8597132	1000	-	.	gene_id "MSTRG.86931"; transcript_id "MSTRG.86931.115"; exon_number "19";
chr19	StringTie	exon	8597234	8597322	1000	-	.	gene_id "MSTRG.86931"; transcript_id "MSTRG.86931.115"; exon_number "20";
chr19	StringTie	exon	8600928	8601145	1000	-	.	gene_id "MSTRG.86931"; transcript_id "MSTRG.86931.115"; exon_number "21";
chr19	StringTie	exon	8603728	8603884	1000	-	.	gene_id "MSTRG.86931"; transcript_id "MSTRG.86931.115"; exon_number "22";
chr19	StringTie	exon	8605012	8605358	1000	-	.	gene_id "MSTRG.86931"; transcript_id "MSTRG.86931.115"; exon_number "23";
chr19	StringTie	exon	8608134	8608248	1000	-	.	gene_id "MSTRG.86931"; transcript_id "MSTRG.86931.115"; exon_number "24";
chr19	StringTie	exon	8610644	8610855	1000	-	.	gene_id "MSTRG.86931"; transcript_id "MSTRG.86931.115"; exon_number "25";
chr19	StringTie	transcript	8580159	8610695	1000	-	.	gene_id "MSTRG.86931"; transcript_id "MSTRG.86931.116";
chr19	StringTie	exon	8580159	8581002	1000	-	.	gene_id "MSTRG.86931"; transcript_id "MSTRG.86931.116"; exon_number "1";
chr19	StringTie	exon	8584895	8585054	1000	-	.	gene_id "MSTRG.86931"; transcript_id "MSTRG.86931.116"; exon_number "2";
chr19	StringTie	exon	8585132	8585660	1000	-	.	gene_id "MSTRG.86931"; transcript_id "MSTRG.86931.116"; exon_number "3";
chr19	StringTie	exon	8586122	8586247	1000	-	.	gene_id "MSTRG.86931"; transcript_id "MSTRG.86931.116"; exon_number "4";
chr19	StringTie	exon	8586344	8586470	1000	-	.	gene_id "MSTRG.86931"; transcript_id "MSTRG.86931.116"; exon_number "5";
chr19	StringTie	exon	8586558	8586721	1000	-	.	gene_id "MSTRG.86931"; transcript_id "MSTRG.86931.116"; exon_number "6";
chr19	StringTie	exon	8586816	8586896	1000	-	.	gene_id "MSTRG.86931"; transcript_id "MSTRG.86931.116"; exon_number "7";
chr19	StringTie	exon	8589242	8589365	1000	-	.	gene_id "MSTRG.86931"; transcript_id "MSTRG.86931.116"; exon_number "8";
chr19	StringTie	exon	8589452	8589991	1000	-	.	gene_id "MSTRG.86931"; transcript_id "MSTRG.86931.116"; exon_number "9";
chr19	StringTie	exon	8591800	8591863	1000	-	.	gene_id "MSTRG.86931"; transcript_id "MSTRG.86931.116"; exon_number "10";
chr19	StringTie	exon	8591958	8592103	1000	-	.	gene_id "MSTRG.86931"; transcript_id "MSTRG.86931.116"; exon_number "11";
chr19	StringTie	exon	8592763	8592870	1000	-	.	gene_id "MSTRG.86931"; transcript_id "MSTRG.86931.116"; exon_number "12";
chr19	StringTie	exon	8595762	8595903	1000	-	.	gene_id "MSTRG.86931"; transcript_id "MSTRG.86931.116"; exon_number "13";
chr19	StringTie	exon	8596073	8596412	1000	-	.	gene_id "MSTRG.86931"; transcript_id "MSTRG.86931.116"; exon_number "14";
chr19	StringTie	exon	8596542	8596585	1000	-	.	gene_id "MSTRG.86931"; transcript_id "MSTRG.86931.116"; exon_number "15";
chr19	StringTie	exon	8596987	8597132	1000	-	.	gene_id "MSTRG.86931"; transcript_id "MSTRG.86931.116"; exon_number "16";
chr19	StringTie	exon	8597234	8597322	1000	-	.	gene_id "MSTRG.86931"; transcript_id "MSTRG.86931.116"; exon_number "17";
chr19	StringTie	exon	8600928	8601145	1000	-	.	gene_id "MSTRG.86931"; transcript_id "MSTRG.86931.116"; exon_number "18";
chr19	StringTie	exon	8603728	8603884	1000	-	.	gene_id "MSTRG.86931"; transcript_id "MSTRG.86931.116"; exon_number "19";
chr19	StringTie	exon	8605012	8605358	1000	-	.	gene_id "MSTRG.86931"; transcript_id "MSTRG.86931.116"; exon_number "20";
chr19	StringTie	exon	8605623	8605809	1000	-	.	gene_id "MSTRG.86931"; transcript_id "MSTRG.86931.116"; exon_number "21";
chr19	StringTie	exon	8608134	8608306	1000	-	.	gene_id "MSTRG.86931"; transcript_id "MSTRG.86931.116"; exon_number "22";
chr19	StringTie	exon	8610644	8610695	1000	-	.	gene_id "MSTRG.86931"; transcript_id "MSTRG.86931.116"; exon_number "23";
chr19	StringTie	transcript	8580160	8610841	1000	-	.	gene_id "MSTRG.86931"; transcript_id "MSTRG.86931.117";
chr19	StringTie	exon	8580160	8581002	1000	-	.	gene_id "MSTRG.86931"; transcript_id "MSTRG.86931.117"; exon_number "1";
chr19	StringTie	exon	8584895	8585054	1000	-	.	gene_id "MSTRG.86931"; transcript_id "MSTRG.86931.117"; exon_number "2";
chr19	StringTie	exon	8585132	8585308	1000	-	.	gene_id "MSTRG.86931"; transcript_id "MSTRG.86931.117"; exon_number "3";
chr19	StringTie	exon	8585456	8585660	1000	-	.	gene_id "MSTRG.86931"; transcript_id "MSTRG.86931.117"; exon_number "4";
chr19	StringTie	exon	8586122	8586251	1000	-	.	gene_id "MSTRG.86931"; transcript_id "MSTRG.86931.117"; exon_number "5";
chr19	StringTie	exon	8586344	8586470	1000	-	.	gene_id "MSTRG.86931"; transcript_id "MSTRG.86931.117"; exon_number "6";
chr19	StringTie	exon	8586558	8586721	1000	-	.	gene_id "MSTRG.86931"; transcript_id "MSTRG.86931.117"; exon_number "7";
chr19	StringTie	exon	8586816	8586896	1000	-	.	gene_id "MSTRG.86931"; transcript_id "MSTRG.86931.117"; exon_number "8";
chr19	StringTie	exon	8589242	8589365	1000	-	.	gene_id "MSTRG.86931"; transcript_id "MSTRG.86931.117"; exon_number "9";
chr19	StringTie	exon	8589452	8589585	1000	-	.	gene_id "MSTRG.86931"; transcript_id "MSTRG.86931.117"; exon_number "10";
chr19	StringTie	exon	8589889	8589991	1000	-	.	gene_id "MSTRG.86931"; transcript_id "MSTRG.86931.117"; exon_number "11";
chr19	StringTie	exon	8591800	8591863	1000	-	.	gene_id "MSTRG.86931"; transcript_id "MSTRG.86931.117"; exon_number "12";
chr19	StringTie	exon	8591958	8592103	1000	-	.	gene_id "MSTRG.86931"; transcript_id "MSTRG.86931.117"; exon_number "13";
chr19	StringTie	exon	8592763	8592870	1000	-	.	gene_id "MSTRG.86931"; transcript_id "MSTRG.86931.117"; exon_number "14";
chr19	StringTie	exon	8595779	8595903	1000	-	.	gene_id "MSTRG.86931"; transcript_id "MSTRG.86931.117"; exon_number "15";
chr19	StringTie	exon	8596073	8596219	1000	-	.	gene_id "MSTRG.86931"; transcript_id "MSTRG.86931.117"; exon_number "16";
chr19	StringTie	exon	8596307	8596412	1000	-	.	gene_id "MSTRG.86931"; transcript_id "MSTRG.86931.117"; exon_number "17";
chr19	StringTie	exon	8596542	8596585	1000	-	.	gene_id "MSTRG.86931"; transcript_id "MSTRG.86931.117"; exon_number "18";
chr19	StringTie	exon	8596987	8597132	1000	-	.	gene_id "MSTRG.86931"; transcript_id "MSTRG.86931.117"; exon_number "19";
chr19	StringTie	exon	8597234	8597317	1000	-	.	gene_id "MSTRG.86931"; transcript_id "MSTRG.86931.117"; exon_number "20";
chr19	StringTie	exon	8600928	8601145	1000	-	.	gene_id "MSTRG.86931"; transcript_id "MSTRG.86931.117"; exon_number "21";
chr19	StringTie	exon	8603728	8603884	1000	-	.	gene_id "MSTRG.86931"; transcript_id "MSTRG.86931.117"; exon_number "22";
chr19	StringTie	exon	8605012	8605358	1000	-	.	gene_id "MSTRG.86931"; transcript_id "MSTRG.86931.117"; exon_number "23";
chr19	StringTie	exon	8605623	8605809	1000	-	.	gene_id "MSTRG.86931"; transcript_id "MSTRG.86931.117"; exon_number "24";
chr19	StringTie	exon	8608134	8608248	1000	-	.	gene_id "MSTRG.86931"; transcript_id "MSTRG.86931.117"; exon_number "25";
chr19	StringTie	exon	8610644	8610841	1000	-	.	gene_id "MSTRG.86931"; transcript_id "MSTRG.86931.117"; exon_number "26";
chr19	StringTie	transcript	8580162	8610846	1000	-	.	gene_id "MSTRG.86931"; transcript_id "MSTRG.86931.118";
chr19	StringTie	exon	8580162	8581002	1000	-	.	gene_id "MSTRG.86931"; transcript_id "MSTRG.86931.118"; exon_number "1";
chr19	StringTie	exon	8584895	8585054	1000	-	.	gene_id "MSTRG.86931"; transcript_id "MSTRG.86931.118"; exon_number "2";
chr19	StringTie	exon	8585132	8585308	1000	-	.	gene_id "MSTRG.86931"; transcript_id "MSTRG.86931.118"; exon_number "3";
chr19	StringTie	exon	8585456	8585660	1000	-	.	gene_id "MSTRG.86931"; transcript_id "MSTRG.86931.118"; exon_number "4";
chr19	StringTie	exon	8586122	8586251	1000	-	.	gene_id "MSTRG.86931"; transcript_id "MSTRG.86931.118"; exon_number "5";
chr19	StringTie	exon	8586344	8586470	1000	-	.	gene_id "MSTRG.86931"; transcript_id "MSTRG.86931.118"; exon_number "6";
chr19	StringTie	exon	8586558	8586721	1000	-	.	gene_id "MSTRG.86931"; transcript_id "MSTRG.86931.118"; exon_number "7";
chr19	StringTie	exon	8586816	8586896	1000	-	.	gene_id "MSTRG.86931"; transcript_id "MSTRG.86931.118"; exon_number "8";
chr19	StringTie	exon	8589242	8589365	1000	-	.	gene_id "MSTRG.86931"; transcript_id "MSTRG.86931.118"; exon_number "9";
chr19	StringTie	exon	8589452	8589585	1000	-	.	gene_id "MSTRG.86931"; transcript_id "MSTRG.86931.118"; exon_number "10";
chr19	StringTie	exon	8589889	8589991	1000	-	.	gene_id "MSTRG.86931"; transcript_id "MSTRG.86931.118"; exon_number "11";
chr19	StringTie	exon	8591800	8591863	1000	-	.	gene_id "MSTRG.86931"; transcript_id "MSTRG.86931.118"; exon_number "12";
chr19	StringTie	exon	8591958	8592103	1000	-	.	gene_id "MSTRG.86931"; transcript_id "MSTRG.86931.118"; exon_number "13";
chr19	StringTie	exon	8592763	8592870	1000	-	.	gene_id "MSTRG.86931"; transcript_id "MSTRG.86931.118"; exon_number "14";
chr19	StringTie	exon	8595779	8595903	1000	-	.	gene_id "MSTRG.86931"; transcript_id "MSTRG.86931.118"; exon_number "15";
chr19	StringTie	exon	8596073	8596219	1000	-	.	gene_id "MSTRG.86931"; transcript_id "MSTRG.86931.118"; exon_number "16";
chr19	StringTie	exon	8596307	8596412	1000	-	.	gene_id "MSTRG.86931"; transcript_id "MSTRG.86931.118"; exon_number "17";
chr19	StringTie	exon	8596542	8596585	1000	-	.	gene_id "MSTRG.86931"; transcript_id "MSTRG.86931.118"; exon_number "18";
chr19	StringTie	exon	8596987	8597132	1000	-	.	gene_id "MSTRG.86931"; transcript_id "MSTRG.86931.118"; exon_number "19";
chr19	StringTie	exon	8597234	8597317	1000	-	.	gene_id "MSTRG.86931"; transcript_id "MSTRG.86931.118"; exon_number "20";
chr19	StringTie	exon	8600928	8601145	1000	-	.	gene_id "MSTRG.86931"; transcript_id "MSTRG.86931.118"; exon_number "21";
chr19	StringTie	exon	8603728	8603884	1000	-	.	gene_id "MSTRG.86931"; transcript_id "MSTRG.86931.118"; exon_number "22";
chr19	StringTie	exon	8605012	8605358	1000	-	.	gene_id "MSTRG.86931"; transcript_id "MSTRG.86931.118"; exon_number "23";
chr19	StringTie	exon	8605623	8605809	1000	-	.	gene_id "MSTRG.86931"; transcript_id "MSTRG.86931.118"; exon_number "24";
chr19	StringTie	exon	8608134	8608306	1000	-	.	gene_id "MSTRG.86931"; transcript_id "MSTRG.86931.118"; exon_number "25";
chr19	StringTie	exon	8610644	8610846	1000	-	.	gene_id "MSTRG.86931"; transcript_id "MSTRG.86931.118"; exon_number "26";
chr19	StringTie	transcript	8580162	8610831	1000	-	.	gene_id "MSTRG.86931"; transcript_id "MSTRG.86931.119";
chr19	StringTie	exon	8580162	8581002	1000	-	.	gene_id "MSTRG.86931"; transcript_id "MSTRG.86931.119"; exon_number "1";
chr19	StringTie	exon	8585456	8585660	1000	-	.	gene_id "MSTRG.86931"; transcript_id "MSTRG.86931.119"; exon_number "2";
chr19	StringTie	exon	8586122	8586251	1000	-	.	gene_id "MSTRG.86931"; transcript_id "MSTRG.86931.119"; exon_number "3";
chr19	StringTie	exon	8586344	8586470	1000	-	.	gene_id "MSTRG.86931"; transcript_id "MSTRG.86931.119"; exon_number "4";
chr19	StringTie	exon	8586558	8586721	1000	-	.	gene_id "MSTRG.86931"; transcript_id "MSTRG.86931.119"; exon_number "5";
chr19	StringTie	exon	8586816	8586896	1000	-	.	gene_id "MSTRG.86931"; transcript_id "MSTRG.86931.119"; exon_number "6";
chr19	StringTie	exon	8589242	8589365	1000	-	.	gene_id "MSTRG.86931"; transcript_id "MSTRG.86931.119"; exon_number "7";
chr19	StringTie	exon	8589452	8589574	1000	-	.	gene_id "MSTRG.86931"; transcript_id "MSTRG.86931.119"; exon_number "8";
chr19	StringTie	exon	8589889	8589991	1000	-	.	gene_id "MSTRG.86931"; transcript_id "MSTRG.86931.119"; exon_number "9";
chr19	StringTie	exon	8591800	8591863	1000	-	.	gene_id "MSTRG.86931"; transcript_id "MSTRG.86931.119"; exon_number "10";
chr19	StringTie	exon	8591958	8592103	1000	-	.	gene_id "MSTRG.86931"; transcript_id "MSTRG.86931.119"; exon_number "11";
chr19	StringTie	exon	8592763	8592870	1000	-	.	gene_id "MSTRG.86931"; transcript_id "MSTRG.86931.119"; exon_number "12";
chr19	StringTie	exon	8595773	8595903	1000	-	.	gene_id "MSTRG.86931"; transcript_id "MSTRG.86931.119"; exon_number "13";
chr19	StringTie	exon	8596073	8596412	1000	-	.	gene_id "MSTRG.86931"; transcript_id "MSTRG.86931.119"; exon_number "14";
chr19	StringTie	exon	8596542	8596585	1000	-	.	gene_id "MSTRG.86931"; transcript_id "MSTRG.86931.119"; exon_number "15";
chr19	StringTie	exon	8596987	8597132	1000	-	.	gene_id "MSTRG.86931"; transcript_id "MSTRG.86931.119"; exon_number "16";
chr19	StringTie	exon	8597234	8597322	1000	-	.	gene_id "MSTRG.86931"; transcript_id "MSTRG.86931.119"; exon_number "17";
chr19	StringTie	exon	8600928	8601145	1000	-	.	gene_id "MSTRG.86931"; transcript_id "MSTRG.86931.119"; exon_number "18";
chr19	StringTie	exon	8603728	8603884	1000	-	.	gene_id "MSTRG.86931"; transcript_id "MSTRG.86931.119"; exon_number "19";
chr19	StringTie	exon	8605012	8605358	1000	-	.	gene_id "MSTRG.86931"; transcript_id "MSTRG.86931.119"; exon_number "20";
chr19	StringTie	exon	8610644	8610831	1000	-	.	gene_id "MSTRG.86931"; transcript_id "MSTRG.86931.119"; exon_number "21";
chr19	StringTie	transcript	8519621	8610840	1000	-	.	gene_id "MSTRG.86931"; transcript_id "MSTRG.86931.12";
chr19	StringTie	exon	8519621	8521604	1000	-	.	gene_id "MSTRG.86931"; transcript_id "MSTRG.86931.12"; exon_number "1";
chr19	StringTie	exon	8522377	8522546	1000	-	.	gene_id "MSTRG.86931"; transcript_id "MSTRG.86931.12"; exon_number "2";
chr19	StringTie	exon	8522634	8522829	1000	-	.	gene_id "MSTRG.86931"; transcript_id "MSTRG.86931.12"; exon_number "3";
chr19	StringTie	exon	8525479	8525562	1000	-	.	gene_id "MSTRG.86931"; transcript_id "MSTRG.86931.12"; exon_number "4";
chr19	StringTie	exon	8526453	8526601	1000	-	.	gene_id "MSTRG.86931"; transcript_id "MSTRG.86931.12"; exon_number "5";
chr19	StringTie	exon	8526789	8526935	1000	-	.	gene_id "MSTRG.86931"; transcript_id "MSTRG.86931.12"; exon_number "6";
chr19	StringTie	exon	8527338	8527483	1000	-	.	gene_id "MSTRG.86931"; transcript_id "MSTRG.86931.12"; exon_number "7";
chr19	StringTie	exon	8530196	8530365	1000	-	.	gene_id "MSTRG.86931"; transcript_id "MSTRG.86931.12"; exon_number "8";
chr19	StringTie	exon	8530459	8530573	1000	-	.	gene_id "MSTRG.86931"; transcript_id "MSTRG.86931.12"; exon_number "9";
chr19	StringTie	exon	8536252	8536396	1000	-	.	gene_id "MSTRG.86931"; transcript_id "MSTRG.86931.12"; exon_number "10";
chr19	StringTie	exon	8536499	8536597	1000	-	.	gene_id "MSTRG.86931"; transcript_id "MSTRG.86931.12"; exon_number "11";
chr19	StringTie	exon	8536949	8537055	1000	-	.	gene_id "MSTRG.86931"; transcript_id "MSTRG.86931.12"; exon_number "12";
chr19	StringTie	exon	8539947	8540028	1000	-	.	gene_id "MSTRG.86931"; transcript_id "MSTRG.86931.12"; exon_number "13";
chr19	StringTie	exon	8541906	8541991	1000	-	.	gene_id "MSTRG.86931"; transcript_id "MSTRG.86931.12"; exon_number "14";
chr19	StringTie	exon	8544297	8544464	1000	-	.	gene_id "MSTRG.86931"; transcript_id "MSTRG.86931.12"; exon_number "15";
chr19	StringTie	exon	8545650	8545736	1000	-	.	gene_id "MSTRG.86931"; transcript_id "MSTRG.86931.12"; exon_number "16";
chr19	StringTie	exon	8548036	8548122	1000	-	.	gene_id "MSTRG.86931"; transcript_id "MSTRG.86931.12"; exon_number "17";
chr19	StringTie	exon	8548237	8548317	1000	-	.	gene_id "MSTRG.86931"; transcript_id "MSTRG.86931.12"; exon_number "18";
chr19	StringTie	exon	8550160	8550356	1000	-	.	gene_id "MSTRG.86931"; transcript_id "MSTRG.86931.12"; exon_number "19";
chr19	StringTie	exon	8550562	8550694	1000	-	.	gene_id "MSTRG.86931"; transcript_id "MSTRG.86931.12"; exon_number "20";
chr19	StringTie	exon	8551740	8551874	1000	-	.	gene_id "MSTRG.86931"; transcript_id "MSTRG.86931.12"; exon_number "21";
chr19	StringTie	exon	8552033	8552164	1000	-	.	gene_id "MSTRG.86931"; transcript_id "MSTRG.86931.12"; exon_number "22";
chr19	StringTie	exon	8553139	8553228	1000	-	.	gene_id "MSTRG.86931"; transcript_id "MSTRG.86931.12"; exon_number "23";
chr19	StringTie	exon	8553350	8553437	1000	-	.	gene_id "MSTRG.86931"; transcript_id "MSTRG.86931.12"; exon_number "24";
chr19	StringTie	exon	8554477	8554571	1000	-	.	gene_id "MSTRG.86931"; transcript_id "MSTRG.86931.12"; exon_number "25";
chr19	StringTie	exon	8554654	8554743	1000	-	.	gene_id "MSTRG.86931"; transcript_id "MSTRG.86931.12"; exon_number "26";
chr19	StringTie	exon	8555659	8555796	1000	-	.	gene_id "MSTRG.86931"; transcript_id "MSTRG.86931.12"; exon_number "27";
chr19	StringTie	exon	8577307	8581002	1000	-	.	gene_id "MSTRG.86931"; transcript_id "MSTRG.86931.12"; exon_number "28";
chr19	StringTie	exon	8584895	8585054	1000	-	.	gene_id "MSTRG.86931"; transcript_id "MSTRG.86931.12"; exon_number "29";
chr19	StringTie	exon	8585132	8585308	1000	-	.	gene_id "MSTRG.86931"; transcript_id "MSTRG.86931.12"; exon_number "30";
chr19	StringTie	exon	8585456	8585660	1000	-	.	gene_id "MSTRG.86931"; transcript_id "MSTRG.86931.12"; exon_number "31";
chr19	StringTie	exon	8586122	8586251	1000	-	.	gene_id "MSTRG.86931"; transcript_id "MSTRG.86931.12"; exon_number "32";
chr19	StringTie	exon	8586344	8586470	1000	-	.	gene_id "MSTRG.86931"; transcript_id "MSTRG.86931.12"; exon_number "33";
chr19	StringTie	exon	8586558	8586721	1000	-	.	gene_id "MSTRG.86931"; transcript_id "MSTRG.86931.12"; exon_number "34";
chr19	StringTie	exon	8586816	8586896	1000	-	.	gene_id "MSTRG.86931"; transcript_id "MSTRG.86931.12"; exon_number "35";
chr19	StringTie	exon	8589242	8589365	1000	-	.	gene_id "MSTRG.86931"; transcript_id "MSTRG.86931.12"; exon_number "36";
chr19	StringTie	exon	8589452	8589585	1000	-	.	gene_id "MSTRG.86931"; transcript_id "MSTRG.86931.12"; exon_number "37";
chr19	StringTie	exon	8589889	8589991	1000	-	.	gene_id "MSTRG.86931"; transcript_id "MSTRG.86931.12"; exon_number "38";
chr19	StringTie	exon	8591800	8591863	1000	-	.	gene_id "MSTRG.86931"; transcript_id "MSTRG.86931.12"; exon_number "39";
chr19	StringTie	exon	8591958	8592103	1000	-	.	gene_id "MSTRG.86931"; transcript_id "MSTRG.86931.12"; exon_number "40";
chr19	StringTie	exon	8592763	8592870	1000	-	.	gene_id "MSTRG.86931"; transcript_id "MSTRG.86931.12"; exon_number "41";
chr19	StringTie	exon	8595762	8595903	1000	-	.	gene_id "MSTRG.86931"; transcript_id "MSTRG.86931.12"; exon_number "42";
chr19	StringTie	exon	8596073	8596219	1000	-	.	gene_id "MSTRG.86931"; transcript_id "MSTRG.86931.12"; exon_number "43";
chr19	StringTie	exon	8596307	8596412	1000	-	.	gene_id "MSTRG.86931"; transcript_id "MSTRG.86931.12"; exon_number "44";
chr19	StringTie	exon	8596542	8596585	1000	-	.	gene_id "MSTRG.86931"; transcript_id "MSTRG.86931.12"; exon_number "45";
chr19	StringTie	exon	8596987	8597132	1000	-	.	gene_id "MSTRG.86931"; transcript_id "MSTRG.86931.12"; exon_number "46";
chr19	StringTie	exon	8597234	8597322	1000	-	.	gene_id "MSTRG.86931"; transcript_id "MSTRG.86931.12"; exon_number "47";
chr19	StringTie	exon	8600928	8601145	1000	-	.	gene_id "MSTRG.86931"; transcript_id "MSTRG.86931.12"; exon_number "48";
chr19	StringTie	exon	8603728	8603884	1000	-	.	gene_id "MSTRG.86931"; transcript_id "MSTRG.86931.12"; exon_number "49";
chr19	StringTie	exon	8605012	8605358	1000	-	.	gene_id "MSTRG.86931"; transcript_id "MSTRG.86931.12"; exon_number "50";
chr19	StringTie	exon	8605623	8605809	1000	-	.	gene_id "MSTRG.86931"; transcript_id "MSTRG.86931.12"; exon_number "51";
chr19	StringTie	exon	8610644	8610840	1000	-	.	gene_id "MSTRG.86931"; transcript_id "MSTRG.86931.12"; exon_number "52";
chr19	StringTie	transcript	8580164	8610948	1000	-	.	gene_id "MSTRG.86931"; transcript_id "MSTRG.86931.120";
chr19	StringTie	exon	8580164	8581002	1000	-	.	gene_id "MSTRG.86931"; transcript_id "MSTRG.86931.120"; exon_number "1";
chr19	StringTie	exon	8584895	8585054	1000	-	.	gene_id "MSTRG.86931"; transcript_id "MSTRG.86931.120"; exon_number "2";
chr19	StringTie	exon	8585132	8585308	1000	-	.	gene_id "MSTRG.86931"; transcript_id "MSTRG.86931.120"; exon_number "3";
chr19	StringTie	exon	8585456	8585660	1000	-	.	gene_id "MSTRG.86931"; transcript_id "MSTRG.86931.120"; exon_number "4";
chr19	StringTie	exon	8586122	8586251	1000	-	.	gene_id "MSTRG.86931"; transcript_id "MSTRG.86931.120"; exon_number "5";
chr19	StringTie	exon	8586344	8586470	1000	-	.	gene_id "MSTRG.86931"; transcript_id "MSTRG.86931.120"; exon_number "6";
chr19	StringTie	exon	8586558	8586721	1000	-	.	gene_id "MSTRG.86931"; transcript_id "MSTRG.86931.120"; exon_number "7";
chr19	StringTie	exon	8586816	8586896	1000	-	.	gene_id "MSTRG.86931"; transcript_id "MSTRG.86931.120"; exon_number "8";
chr19	StringTie	exon	8589242	8589365	1000	-	.	gene_id "MSTRG.86931"; transcript_id "MSTRG.86931.120"; exon_number "9";
chr19	StringTie	exon	8589452	8589574	1000	-	.	gene_id "MSTRG.86931"; transcript_id "MSTRG.86931.120"; exon_number "10";
chr19	StringTie	exon	8589889	8589991	1000	-	.	gene_id "MSTRG.86931"; transcript_id "MSTRG.86931.120"; exon_number "11";
chr19	StringTie	exon	8591800	8591863	1000	-	.	gene_id "MSTRG.86931"; transcript_id "MSTRG.86931.120"; exon_number "12";
chr19	StringTie	exon	8591958	8592103	1000	-	.	gene_id "MSTRG.86931"; transcript_id "MSTRG.86931.120"; exon_number "13";
chr19	StringTie	exon	8592763	8592870	1000	-	.	gene_id "MSTRG.86931"; transcript_id "MSTRG.86931.120"; exon_number "14";
chr19	StringTie	exon	8595779	8595903	1000	-	.	gene_id "MSTRG.86931"; transcript_id "MSTRG.86931.120"; exon_number "15";
chr19	StringTie	exon	8596073	8596219	1000	-	.	gene_id "MSTRG.86931"; transcript_id "MSTRG.86931.120"; exon_number "16";
chr19	StringTie	exon	8596307	8596412	1000	-	.	gene_id "MSTRG.86931"; transcript_id "MSTRG.86931.120"; exon_number "17";
chr19	StringTie	exon	8596542	8596585	1000	-	.	gene_id "MSTRG.86931"; transcript_id "MSTRG.86931.120"; exon_number "18";
chr19	StringTie	exon	8596987	8597132	1000	-	.	gene_id "MSTRG.86931"; transcript_id "MSTRG.86931.120"; exon_number "19";
chr19	StringTie	exon	8597234	8597322	1000	-	.	gene_id "MSTRG.86931"; transcript_id "MSTRG.86931.120"; exon_number "20";
chr19	StringTie	exon	8600928	8601145	1000	-	.	gene_id "MSTRG.86931"; transcript_id "MSTRG.86931.120"; exon_number "21";
chr19	StringTie	exon	8603728	8603884	1000	-	.	gene_id "MSTRG.86931"; transcript_id "MSTRG.86931.120"; exon_number "22";
chr19	StringTie	exon	8605012	8605358	1000	-	.	gene_id "MSTRG.86931"; transcript_id "MSTRG.86931.120"; exon_number "23";
chr19	StringTie	exon	8605623	8605809	1000	-	.	gene_id "MSTRG.86931"; transcript_id "MSTRG.86931.120"; exon_number "24";
chr19	StringTie	exon	8610644	8610948	1000	-	.	gene_id "MSTRG.86931"; transcript_id "MSTRG.86931.120"; exon_number "25";
chr19	StringTie	transcript	8580164	8610862	1000	-	.	gene_id "MSTRG.86931"; transcript_id "MSTRG.86931.121";
chr19	StringTie	exon	8580164	8581002	1000	-	.	gene_id "MSTRG.86931"; transcript_id "MSTRG.86931.121"; exon_number "1";
chr19	StringTie	exon	8584895	8585054	1000	-	.	gene_id "MSTRG.86931"; transcript_id "MSTRG.86931.121"; exon_number "2";
chr19	StringTie	exon	8585132	8585308	1000	-	.	gene_id "MSTRG.86931"; transcript_id "MSTRG.86931.121"; exon_number "3";
chr19	StringTie	exon	8585456	8585660	1000	-	.	gene_id "MSTRG.86931"; transcript_id "MSTRG.86931.121"; exon_number "4";
chr19	StringTie	exon	8586122	8586251	1000	-	.	gene_id "MSTRG.86931"; transcript_id "MSTRG.86931.121"; exon_number "5";
chr19	StringTie	exon	8586344	8586470	1000	-	.	gene_id "MSTRG.86931"; transcript_id "MSTRG.86931.121"; exon_number "6";
chr19	StringTie	exon	8586558	8586721	1000	-	.	gene_id "MSTRG.86931"; transcript_id "MSTRG.86931.121"; exon_number "7";
chr19	StringTie	exon	8586816	8586896	1000	-	.	gene_id "MSTRG.86931"; transcript_id "MSTRG.86931.121"; exon_number "8";
chr19	StringTie	exon	8589242	8589365	1000	-	.	gene_id "MSTRG.86931"; transcript_id "MSTRG.86931.121"; exon_number "9";
chr19	StringTie	exon	8589452	8589585	1000	-	.	gene_id "MSTRG.86931"; transcript_id "MSTRG.86931.121"; exon_number "10";
chr19	StringTie	exon	8589889	8589991	1000	-	.	gene_id "MSTRG.86931"; transcript_id "MSTRG.86931.121"; exon_number "11";
chr19	StringTie	exon	8591800	8591863	1000	-	.	gene_id "MSTRG.86931"; transcript_id "MSTRG.86931.121"; exon_number "12";
chr19	StringTie	exon	8591958	8592103	1000	-	.	gene_id "MSTRG.86931"; transcript_id "MSTRG.86931.121"; exon_number "13";
chr19	StringTie	exon	8592763	8592870	1000	-	.	gene_id "MSTRG.86931"; transcript_id "MSTRG.86931.121"; exon_number "14";
chr19	StringTie	exon	8595762	8595903	1000	-	.	gene_id "MSTRG.86931"; transcript_id "MSTRG.86931.121"; exon_number "15";
chr19	StringTie	exon	8596073	8596219	1000	-	.	gene_id "MSTRG.86931"; transcript_id "MSTRG.86931.121"; exon_number "16";
chr19	StringTie	exon	8596307	8596412	1000	-	.	gene_id "MSTRG.86931"; transcript_id "MSTRG.86931.121"; exon_number "17";
chr19	StringTie	exon	8596542	8596585	1000	-	.	gene_id "MSTRG.86931"; transcript_id "MSTRG.86931.121"; exon_number "18";
chr19	StringTie	exon	8596987	8597132	1000	-	.	gene_id "MSTRG.86931"; transcript_id "MSTRG.86931.121"; exon_number "19";
chr19	StringTie	exon	8597234	8597317	1000	-	.	gene_id "MSTRG.86931"; transcript_id "MSTRG.86931.121"; exon_number "20";
chr19	StringTie	exon	8600928	8601145	1000	-	.	gene_id "MSTRG.86931"; transcript_id "MSTRG.86931.121"; exon_number "21";
chr19	StringTie	exon	8603728	8603884	1000	-	.	gene_id "MSTRG.86931"; transcript_id "MSTRG.86931.121"; exon_number "22";
chr19	StringTie	exon	8605012	8605358	1000	-	.	gene_id "MSTRG.86931"; transcript_id "MSTRG.86931.121"; exon_number "23";
chr19	StringTie	exon	8610644	8610862	1000	-	.	gene_id "MSTRG.86931"; transcript_id "MSTRG.86931.121"; exon_number "24";
chr19	StringTie	transcript	8580164	8610689	1000	-	.	gene_id "MSTRG.86931"; transcript_id "MSTRG.86931.122";
chr19	StringTie	exon	8580164	8581002	1000	-	.	gene_id "MSTRG.86931"; transcript_id "MSTRG.86931.122"; exon_number "1";
chr19	StringTie	exon	8584895	8585054	1000	-	.	gene_id "MSTRG.86931"; transcript_id "MSTRG.86931.122"; exon_number "2";
chr19	StringTie	exon	8585132	8585660	1000	-	.	gene_id "MSTRG.86931"; transcript_id "MSTRG.86931.122"; exon_number "3";
chr19	StringTie	exon	8586122	8586247	1000	-	.	gene_id "MSTRG.86931"; transcript_id "MSTRG.86931.122"; exon_number "4";
chr19	StringTie	exon	8586344	8586470	1000	-	.	gene_id "MSTRG.86931"; transcript_id "MSTRG.86931.122"; exon_number "5";
chr19	StringTie	exon	8586558	8586721	1000	-	.	gene_id "MSTRG.86931"; transcript_id "MSTRG.86931.122"; exon_number "6";
chr19	StringTie	exon	8586816	8586896	1000	-	.	gene_id "MSTRG.86931"; transcript_id "MSTRG.86931.122"; exon_number "7";
chr19	StringTie	exon	8589242	8589365	1000	-	.	gene_id "MSTRG.86931"; transcript_id "MSTRG.86931.122"; exon_number "8";
chr19	StringTie	exon	8589452	8589585	1000	-	.	gene_id "MSTRG.86931"; transcript_id "MSTRG.86931.122"; exon_number "9";
chr19	StringTie	exon	8589889	8589991	1000	-	.	gene_id "MSTRG.86931"; transcript_id "MSTRG.86931.122"; exon_number "10";
chr19	StringTie	exon	8591800	8591863	1000	-	.	gene_id "MSTRG.86931"; transcript_id "MSTRG.86931.122"; exon_number "11";
chr19	StringTie	exon	8591958	8592103	1000	-	.	gene_id "MSTRG.86931"; transcript_id "MSTRG.86931.122"; exon_number "12";
chr19	StringTie	exon	8592763	8592870	1000	-	.	gene_id "MSTRG.86931"; transcript_id "MSTRG.86931.122"; exon_number "13";
chr19	StringTie	exon	8595779	8595903	1000	-	.	gene_id "MSTRG.86931"; transcript_id "MSTRG.86931.122"; exon_number "14";
chr19	StringTie	exon	8596073	8596412	1000	-	.	gene_id "MSTRG.86931"; transcript_id "MSTRG.86931.122"; exon_number "15";
chr19	StringTie	exon	8596542	8596585	1000	-	.	gene_id "MSTRG.86931"; transcript_id "MSTRG.86931.122"; exon_number "16";
chr19	StringTie	exon	8596987	8597132	1000	-	.	gene_id "MSTRG.86931"; transcript_id "MSTRG.86931.122"; exon_number "17";
chr19	StringTie	exon	8597234	8597317	1000	-	.	gene_id "MSTRG.86931"; transcript_id "MSTRG.86931.122"; exon_number "18";
chr19	StringTie	exon	8600928	8601145	1000	-	.	gene_id "MSTRG.86931"; transcript_id "MSTRG.86931.122"; exon_number "19";
chr19	StringTie	exon	8603728	8603884	1000	-	.	gene_id "MSTRG.86931"; transcript_id "MSTRG.86931.122"; exon_number "20";
chr19	StringTie	exon	8605012	8605358	1000	-	.	gene_id "MSTRG.86931"; transcript_id "MSTRG.86931.122"; exon_number "21";
chr19	StringTie	exon	8605623	8605809	1000	-	.	gene_id "MSTRG.86931"; transcript_id "MSTRG.86931.122"; exon_number "22";
chr19	StringTie	exon	8608134	8608248	1000	-	.	gene_id "MSTRG.86931"; transcript_id "MSTRG.86931.122"; exon_number "23";
chr19	StringTie	exon	8610644	8610689	1000	-	.	gene_id "MSTRG.86931"; transcript_id "MSTRG.86931.122"; exon_number "24";
chr19	StringTie	transcript	8580169	8610691	1000	-	.	gene_id "MSTRG.86931"; transcript_id "MSTRG.86931.123";
chr19	StringTie	exon	8580169	8581002	1000	-	.	gene_id "MSTRG.86931"; transcript_id "MSTRG.86931.123"; exon_number "1";
chr19	StringTie	exon	8584895	8585054	1000	-	.	gene_id "MSTRG.86931"; transcript_id "MSTRG.86931.123"; exon_number "2";
chr19	StringTie	exon	8585132	8585308	1000	-	.	gene_id "MSTRG.86931"; transcript_id "MSTRG.86931.123"; exon_number "3";
chr19	StringTie	exon	8585456	8585660	1000	-	.	gene_id "MSTRG.86931"; transcript_id "MSTRG.86931.123"; exon_number "4";
chr19	StringTie	exon	8586122	8586251	1000	-	.	gene_id "MSTRG.86931"; transcript_id "MSTRG.86931.123"; exon_number "5";
chr19	StringTie	exon	8586344	8586470	1000	-	.	gene_id "MSTRG.86931"; transcript_id "MSTRG.86931.123"; exon_number "6";
chr19	StringTie	exon	8586558	8586721	1000	-	.	gene_id "MSTRG.86931"; transcript_id "MSTRG.86931.123"; exon_number "7";
chr19	StringTie	exon	8586816	8586896	1000	-	.	gene_id "MSTRG.86931"; transcript_id "MSTRG.86931.123"; exon_number "8";
chr19	StringTie	exon	8589242	8589365	1000	-	.	gene_id "MSTRG.86931"; transcript_id "MSTRG.86931.123"; exon_number "9";
chr19	StringTie	exon	8589452	8589574	1000	-	.	gene_id "MSTRG.86931"; transcript_id "MSTRG.86931.123"; exon_number "10";
chr19	StringTie	exon	8589889	8589991	1000	-	.	gene_id "MSTRG.86931"; transcript_id "MSTRG.86931.123"; exon_number "11";
chr19	StringTie	exon	8591800	8591863	1000	-	.	gene_id "MSTRG.86931"; transcript_id "MSTRG.86931.123"; exon_number "12";
chr19	StringTie	exon	8591958	8592103	1000	-	.	gene_id "MSTRG.86931"; transcript_id "MSTRG.86931.123"; exon_number "13";
chr19	StringTie	exon	8592763	8595903	1000	-	.	gene_id "MSTRG.86931"; transcript_id "MSTRG.86931.123"; exon_number "14";
chr19	StringTie	exon	8596073	8596219	1000	-	.	gene_id "MSTRG.86931"; transcript_id "MSTRG.86931.123"; exon_number "15";
chr19	StringTie	exon	8596307	8596412	1000	-	.	gene_id "MSTRG.86931"; transcript_id "MSTRG.86931.123"; exon_number "16";
chr19	StringTie	exon	8596542	8596585	1000	-	.	gene_id "MSTRG.86931"; transcript_id "MSTRG.86931.123"; exon_number "17";
chr19	StringTie	exon	8596987	8597132	1000	-	.	gene_id "MSTRG.86931"; transcript_id "MSTRG.86931.123"; exon_number "18";
chr19	StringTie	exon	8597234	8597317	1000	-	.	gene_id "MSTRG.86931"; transcript_id "MSTRG.86931.123"; exon_number "19";
chr19	StringTie	exon	8600928	8601145	1000	-	.	gene_id "MSTRG.86931"; transcript_id "MSTRG.86931.123"; exon_number "20";
chr19	StringTie	exon	8603728	8603884	1000	-	.	gene_id "MSTRG.86931"; transcript_id "MSTRG.86931.123"; exon_number "21";
chr19	StringTie	exon	8605012	8605358	1000	-	.	gene_id "MSTRG.86931"; transcript_id "MSTRG.86931.123"; exon_number "22";
chr19	StringTie	exon	8610644	8610691	1000	-	.	gene_id "MSTRG.86931"; transcript_id "MSTRG.86931.123"; exon_number "23";
chr19	StringTie	transcript	8580172	8610797	1000	-	.	gene_id "MSTRG.86931"; transcript_id "MSTRG.86931.124";
chr19	StringTie	exon	8580172	8581002	1000	-	.	gene_id "MSTRG.86931"; transcript_id "MSTRG.86931.124"; exon_number "1";
chr19	StringTie	exon	8584895	8585054	1000	-	.	gene_id "MSTRG.86931"; transcript_id "MSTRG.86931.124"; exon_number "2";
chr19	StringTie	exon	8585132	8585308	1000	-	.	gene_id "MSTRG.86931"; transcript_id "MSTRG.86931.124"; exon_number "3";
chr19	StringTie	exon	8585456	8585660	1000	-	.	gene_id "MSTRG.86931"; transcript_id "MSTRG.86931.124"; exon_number "4";
chr19	StringTie	exon	8586122	8586251	1000	-	.	gene_id "MSTRG.86931"; transcript_id "MSTRG.86931.124"; exon_number "5";
chr19	StringTie	exon	8586344	8586470	1000	-	.	gene_id "MSTRG.86931"; transcript_id "MSTRG.86931.124"; exon_number "6";
chr19	StringTie	exon	8586558	8586721	1000	-	.	gene_id "MSTRG.86931"; transcript_id "MSTRG.86931.124"; exon_number "7";
chr19	StringTie	exon	8586816	8586896	1000	-	.	gene_id "MSTRG.86931"; transcript_id "MSTRG.86931.124"; exon_number "8";
chr19	StringTie	exon	8589242	8589365	1000	-	.	gene_id "MSTRG.86931"; transcript_id "MSTRG.86931.124"; exon_number "9";
chr19	StringTie	exon	8589452	8589574	1000	-	.	gene_id "MSTRG.86931"; transcript_id "MSTRG.86931.124"; exon_number "10";
chr19	StringTie	exon	8589889	8589991	1000	-	.	gene_id "MSTRG.86931"; transcript_id "MSTRG.86931.124"; exon_number "11";
chr19	StringTie	exon	8591800	8591863	1000	-	.	gene_id "MSTRG.86931"; transcript_id "MSTRG.86931.124"; exon_number "12";
chr19	StringTie	exon	8591958	8592103	1000	-	.	gene_id "MSTRG.86931"; transcript_id "MSTRG.86931.124"; exon_number "13";
chr19	StringTie	exon	8592763	8592870	1000	-	.	gene_id "MSTRG.86931"; transcript_id "MSTRG.86931.124"; exon_number "14";
chr19	StringTie	exon	8595773	8595903	1000	-	.	gene_id "MSTRG.86931"; transcript_id "MSTRG.86931.124"; exon_number "15";
chr19	StringTie	exon	8596073	8596219	1000	-	.	gene_id "MSTRG.86931"; transcript_id "MSTRG.86931.124"; exon_number "16";
chr19	StringTie	exon	8596307	8596412	1000	-	.	gene_id "MSTRG.86931"; transcript_id "MSTRG.86931.124"; exon_number "17";
chr19	StringTie	exon	8596542	8596585	1000	-	.	gene_id "MSTRG.86931"; transcript_id "MSTRG.86931.124"; exon_number "18";
chr19	StringTie	exon	8596987	8597132	1000	-	.	gene_id "MSTRG.86931"; transcript_id "MSTRG.86931.124"; exon_number "19";
chr19	StringTie	exon	8597234	8597317	1000	-	.	gene_id "MSTRG.86931"; transcript_id "MSTRG.86931.124"; exon_number "20";
chr19	StringTie	exon	8600928	8601145	1000	-	.	gene_id "MSTRG.86931"; transcript_id "MSTRG.86931.124"; exon_number "21";
chr19	StringTie	exon	8603728	8603884	1000	-	.	gene_id "MSTRG.86931"; transcript_id "MSTRG.86931.124"; exon_number "22";
chr19	StringTie	exon	8605012	8605358	1000	-	.	gene_id "MSTRG.86931"; transcript_id "MSTRG.86931.124"; exon_number "23";
chr19	StringTie	exon	8605623	8605809	1000	-	.	gene_id "MSTRG.86931"; transcript_id "MSTRG.86931.124"; exon_number "24";
chr19	StringTie	exon	8608134	8608248	1000	-	.	gene_id "MSTRG.86931"; transcript_id "MSTRG.86931.124"; exon_number "25";
chr19	StringTie	exon	8610644	8610797	1000	-	.	gene_id "MSTRG.86931"; transcript_id "MSTRG.86931.124"; exon_number "26";
chr19	StringTie	transcript	8580172	8610677	1000	-	.	gene_id "MSTRG.86931"; transcript_id "MSTRG.86931.125";
chr19	StringTie	exon	8580172	8581002	1000	-	.	gene_id "MSTRG.86931"; transcript_id "MSTRG.86931.125"; exon_number "1";
chr19	StringTie	exon	8585456	8585660	1000	-	.	gene_id "MSTRG.86931"; transcript_id "MSTRG.86931.125"; exon_number "2";
chr19	StringTie	exon	8586122	8586251	1000	-	.	gene_id "MSTRG.86931"; transcript_id "MSTRG.86931.125"; exon_number "3";
chr19	StringTie	exon	8586344	8586470	1000	-	.	gene_id "MSTRG.86931"; transcript_id "MSTRG.86931.125"; exon_number "4";
chr19	StringTie	exon	8586558	8586721	1000	-	.	gene_id "MSTRG.86931"; transcript_id "MSTRG.86931.125"; exon_number "5";
chr19	StringTie	exon	8586816	8586896	1000	-	.	gene_id "MSTRG.86931"; transcript_id "MSTRG.86931.125"; exon_number "6";
chr19	StringTie	exon	8589242	8589365	1000	-	.	gene_id "MSTRG.86931"; transcript_id "MSTRG.86931.125"; exon_number "7";
chr19	StringTie	exon	8589452	8589585	1000	-	.	gene_id "MSTRG.86931"; transcript_id "MSTRG.86931.125"; exon_number "8";
chr19	StringTie	exon	8589889	8589991	1000	-	.	gene_id "MSTRG.86931"; transcript_id "MSTRG.86931.125"; exon_number "9";
chr19	StringTie	exon	8591800	8591863	1000	-	.	gene_id "MSTRG.86931"; transcript_id "MSTRG.86931.125"; exon_number "10";
chr19	StringTie	exon	8591958	8592103	1000	-	.	gene_id "MSTRG.86931"; transcript_id "MSTRG.86931.125"; exon_number "11";
chr19	StringTie	exon	8592763	8592870	1000	-	.	gene_id "MSTRG.86931"; transcript_id "MSTRG.86931.125"; exon_number "12";
chr19	StringTie	exon	8595779	8595903	1000	-	.	gene_id "MSTRG.86931"; transcript_id "MSTRG.86931.125"; exon_number "13";
chr19	StringTie	exon	8596073	8596412	1000	-	.	gene_id "MSTRG.86931"; transcript_id "MSTRG.86931.125"; exon_number "14";
chr19	StringTie	exon	8596542	8596585	1000	-	.	gene_id "MSTRG.86931"; transcript_id "MSTRG.86931.125"; exon_number "15";
chr19	StringTie	exon	8596987	8597132	1000	-	.	gene_id "MSTRG.86931"; transcript_id "MSTRG.86931.125"; exon_number "16";
chr19	StringTie	exon	8597234	8597317	1000	-	.	gene_id "MSTRG.86931"; transcript_id "MSTRG.86931.125"; exon_number "17";
chr19	StringTie	exon	8600928	8601145	1000	-	.	gene_id "MSTRG.86931"; transcript_id "MSTRG.86931.125"; exon_number "18";
chr19	StringTie	exon	8603728	8603884	1000	-	.	gene_id "MSTRG.86931"; transcript_id "MSTRG.86931.125"; exon_number "19";
chr19	StringTie	exon	8605012	8605358	1000	-	.	gene_id "MSTRG.86931"; transcript_id "MSTRG.86931.125"; exon_number "20";
chr19	StringTie	exon	8605623	8605809	1000	-	.	gene_id "MSTRG.86931"; transcript_id "MSTRG.86931.125"; exon_number "21";
chr19	StringTie	exon	8608134	8608306	1000	-	.	gene_id "MSTRG.86931"; transcript_id "MSTRG.86931.125"; exon_number "22";
chr19	StringTie	exon	8610644	8610677	1000	-	.	gene_id "MSTRG.86931"; transcript_id "MSTRG.86931.125"; exon_number "23";
chr19	StringTie	transcript	8580172	8610676	1000	-	.	gene_id "MSTRG.86931"; transcript_id "MSTRG.86931.126";
chr19	StringTie	exon	8580172	8581002	1000	-	.	gene_id "MSTRG.86931"; transcript_id "MSTRG.86931.126"; exon_number "1";
chr19	StringTie	exon	8585456	8585660	1000	-	.	gene_id "MSTRG.86931"; transcript_id "MSTRG.86931.126"; exon_number "2";
chr19	StringTie	exon	8586122	8586247	1000	-	.	gene_id "MSTRG.86931"; transcript_id "MSTRG.86931.126"; exon_number "3";
chr19	StringTie	exon	8586344	8586470	1000	-	.	gene_id "MSTRG.86931"; transcript_id "MSTRG.86931.126"; exon_number "4";
chr19	StringTie	exon	8586558	8586721	1000	-	.	gene_id "MSTRG.86931"; transcript_id "MSTRG.86931.126"; exon_number "5";
chr19	StringTie	exon	8586816	8586896	1000	-	.	gene_id "MSTRG.86931"; transcript_id "MSTRG.86931.126"; exon_number "6";
chr19	StringTie	exon	8589242	8589365	1000	-	.	gene_id "MSTRG.86931"; transcript_id "MSTRG.86931.126"; exon_number "7";
chr19	StringTie	exon	8589452	8589991	1000	-	.	gene_id "MSTRG.86931"; transcript_id "MSTRG.86931.126"; exon_number "8";
chr19	StringTie	exon	8591800	8592103	1000	-	.	gene_id "MSTRG.86931"; transcript_id "MSTRG.86931.126"; exon_number "9";
chr19	StringTie	exon	8592763	8595903	1000	-	.	gene_id "MSTRG.86931"; transcript_id "MSTRG.86931.126"; exon_number "10";
chr19	StringTie	exon	8596073	8596412	1000	-	.	gene_id "MSTRG.86931"; transcript_id "MSTRG.86931.126"; exon_number "11";
chr19	StringTie	exon	8596542	8596585	1000	-	.	gene_id "MSTRG.86931"; transcript_id "MSTRG.86931.126"; exon_number "12";
chr19	StringTie	exon	8596987	8597132	1000	-	.	gene_id "MSTRG.86931"; transcript_id "MSTRG.86931.126"; exon_number "13";
chr19	StringTie	exon	8597234	8597317	1000	-	.	gene_id "MSTRG.86931"; transcript_id "MSTRG.86931.126"; exon_number "14";
chr19	StringTie	exon	8600928	8601145	1000	-	.	gene_id "MSTRG.86931"; transcript_id "MSTRG.86931.126"; exon_number "15";
chr19	StringTie	exon	8603728	8603884	1000	-	.	gene_id "MSTRG.86931"; transcript_id "MSTRG.86931.126"; exon_number "16";
chr19	StringTie	exon	8605012	8605358	1000	-	.	gene_id "MSTRG.86931"; transcript_id "MSTRG.86931.126"; exon_number "17";
chr19	StringTie	exon	8605623	8605809	1000	-	.	gene_id "MSTRG.86931"; transcript_id "MSTRG.86931.126"; exon_number "18";
chr19	StringTie	exon	8610644	8610676	1000	-	.	gene_id "MSTRG.86931"; transcript_id "MSTRG.86931.126"; exon_number "19";
chr19	StringTie	transcript	8580172	8609483	1000	-	.	gene_id "MSTRG.86931"; transcript_id "MSTRG.86931.127";
chr19	StringTie	exon	8580172	8581002	1000	-	.	gene_id "MSTRG.86931"; transcript_id "MSTRG.86931.127"; exon_number "1";
chr19	StringTie	exon	8584895	8585054	1000	-	.	gene_id "MSTRG.86931"; transcript_id "MSTRG.86931.127"; exon_number "2";
chr19	StringTie	exon	8585132	8585660	1000	-	.	gene_id "MSTRG.86931"; transcript_id "MSTRG.86931.127"; exon_number "3";
chr19	StringTie	exon	8586122	8586251	1000	-	.	gene_id "MSTRG.86931"; transcript_id "MSTRG.86931.127"; exon_number "4";
chr19	StringTie	exon	8586344	8586470	1000	-	.	gene_id "MSTRG.86931"; transcript_id "MSTRG.86931.127"; exon_number "5";
chr19	StringTie	exon	8586558	8586721	1000	-	.	gene_id "MSTRG.86931"; transcript_id "MSTRG.86931.127"; exon_number "6";
chr19	StringTie	exon	8586816	8586896	1000	-	.	gene_id "MSTRG.86931"; transcript_id "MSTRG.86931.127"; exon_number "7";
chr19	StringTie	exon	8589242	8589365	1000	-	.	gene_id "MSTRG.86931"; transcript_id "MSTRG.86931.127"; exon_number "8";
chr19	StringTie	exon	8589452	8589585	1000	-	.	gene_id "MSTRG.86931"; transcript_id "MSTRG.86931.127"; exon_number "9";
chr19	StringTie	exon	8589889	8589991	1000	-	.	gene_id "MSTRG.86931"; transcript_id "MSTRG.86931.127"; exon_number "10";
chr19	StringTie	exon	8591800	8591863	1000	-	.	gene_id "MSTRG.86931"; transcript_id "MSTRG.86931.127"; exon_number "11";
chr19	StringTie	exon	8591958	8592103	1000	-	.	gene_id "MSTRG.86931"; transcript_id "MSTRG.86931.127"; exon_number "12";
chr19	StringTie	exon	8592763	8592870	1000	-	.	gene_id "MSTRG.86931"; transcript_id "MSTRG.86931.127"; exon_number "13";
chr19	StringTie	exon	8595779	8595903	1000	-	.	gene_id "MSTRG.86931"; transcript_id "MSTRG.86931.127"; exon_number "14";
chr19	StringTie	exon	8596073	8596412	1000	-	.	gene_id "MSTRG.86931"; transcript_id "MSTRG.86931.127"; exon_number "15";
chr19	StringTie	exon	8596542	8596585	1000	-	.	gene_id "MSTRG.86931"; transcript_id "MSTRG.86931.127"; exon_number "16";
chr19	StringTie	exon	8596987	8597132	1000	-	.	gene_id "MSTRG.86931"; transcript_id "MSTRG.86931.127"; exon_number "17";
chr19	StringTie	exon	8597234	8597322	1000	-	.	gene_id "MSTRG.86931"; transcript_id "MSTRG.86931.127"; exon_number "18";
chr19	StringTie	exon	8600928	8601145	1000	-	.	gene_id "MSTRG.86931"; transcript_id "MSTRG.86931.127"; exon_number "19";
chr19	StringTie	exon	8603728	8603884	1000	-	.	gene_id "MSTRG.86931"; transcript_id "MSTRG.86931.127"; exon_number "20";
chr19	StringTie	exon	8605012	8605358	1000	-	.	gene_id "MSTRG.86931"; transcript_id "MSTRG.86931.127"; exon_number "21";
chr19	StringTie	exon	8605623	8605809	1000	-	.	gene_id "MSTRG.86931"; transcript_id "MSTRG.86931.127"; exon_number "22";
chr19	StringTie	exon	8608134	8608248	1000	-	.	gene_id "MSTRG.86931"; transcript_id "MSTRG.86931.127"; exon_number "23";
chr19	StringTie	exon	8608886	8609483	1000	-	.	gene_id "MSTRG.86931"; transcript_id "MSTRG.86931.127"; exon_number "24";
chr19	StringTie	transcript	8580172	8610677	1000	-	.	gene_id "MSTRG.86931"; transcript_id "MSTRG.86931.128";
chr19	StringTie	exon	8580172	8581002	1000	-	.	gene_id "MSTRG.86931"; transcript_id "MSTRG.86931.128"; exon_number "1";
chr19	StringTie	exon	8585456	8585660	1000	-	.	gene_id "MSTRG.86931"; transcript_id "MSTRG.86931.128"; exon_number "2";
chr19	StringTie	exon	8586122	8586251	1000	-	.	gene_id "MSTRG.86931"; transcript_id "MSTRG.86931.128"; exon_number "3";
chr19	StringTie	exon	8586344	8586470	1000	-	.	gene_id "MSTRG.86931"; transcript_id "MSTRG.86931.128"; exon_number "4";
chr19	StringTie	exon	8586558	8586721	1000	-	.	gene_id "MSTRG.86931"; transcript_id "MSTRG.86931.128"; exon_number "5";
chr19	StringTie	exon	8586816	8586896	1000	-	.	gene_id "MSTRG.86931"; transcript_id "MSTRG.86931.128"; exon_number "6";
chr19	StringTie	exon	8589242	8589365	1000	-	.	gene_id "MSTRG.86931"; transcript_id "MSTRG.86931.128"; exon_number "7";
chr19	StringTie	exon	8589452	8589585	1000	-	.	gene_id "MSTRG.86931"; transcript_id "MSTRG.86931.128"; exon_number "8";
chr19	StringTie	exon	8589889	8589991	1000	-	.	gene_id "MSTRG.86931"; transcript_id "MSTRG.86931.128"; exon_number "9";
chr19	StringTie	exon	8591800	8591863	1000	-	.	gene_id "MSTRG.86931"; transcript_id "MSTRG.86931.128"; exon_number "10";
chr19	StringTie	exon	8591958	8592103	1000	-	.	gene_id "MSTRG.86931"; transcript_id "MSTRG.86931.128"; exon_number "11";
chr19	StringTie	exon	8592763	8592870	1000	-	.	gene_id "MSTRG.86931"; transcript_id "MSTRG.86931.128"; exon_number "12";
chr19	StringTie	exon	8595773	8595903	1000	-	.	gene_id "MSTRG.86931"; transcript_id "MSTRG.86931.128"; exon_number "13";
chr19	StringTie	exon	8596073	8596219	1000	-	.	gene_id "MSTRG.86931"; transcript_id "MSTRG.86931.128"; exon_number "14";
chr19	StringTie	exon	8596307	8596412	1000	-	.	gene_id "MSTRG.86931"; transcript_id "MSTRG.86931.128"; exon_number "15";
chr19	StringTie	exon	8596542	8596585	1000	-	.	gene_id "MSTRG.86931"; transcript_id "MSTRG.86931.128"; exon_number "16";
chr19	StringTie	exon	8596987	8597132	1000	-	.	gene_id "MSTRG.86931"; transcript_id "MSTRG.86931.128"; exon_number "17";
chr19	StringTie	exon	8597234	8597322	1000	-	.	gene_id "MSTRG.86931"; transcript_id "MSTRG.86931.128"; exon_number "18";
chr19	StringTie	exon	8600928	8601145	1000	-	.	gene_id "MSTRG.86931"; transcript_id "MSTRG.86931.128"; exon_number "19";
chr19	StringTie	exon	8603728	8603884	1000	-	.	gene_id "MSTRG.86931"; transcript_id "MSTRG.86931.128"; exon_number "20";
chr19	StringTie	exon	8605012	8605358	1000	-	.	gene_id "MSTRG.86931"; transcript_id "MSTRG.86931.128"; exon_number "21";
chr19	StringTie	exon	8605623	8605809	1000	-	.	gene_id "MSTRG.86931"; transcript_id "MSTRG.86931.128"; exon_number "22";
chr19	StringTie	exon	8608134	8608248	1000	-	.	gene_id "MSTRG.86931"; transcript_id "MSTRG.86931.128"; exon_number "23";
chr19	StringTie	exon	8610644	8610677	1000	-	.	gene_id "MSTRG.86931"; transcript_id "MSTRG.86931.128"; exon_number "24";
chr19	StringTie	transcript	8580173	8610842	1000	-	.	gene_id "MSTRG.86931"; transcript_id "MSTRG.86931.129";
chr19	StringTie	exon	8580173	8581002	1000	-	.	gene_id "MSTRG.86931"; transcript_id "MSTRG.86931.129"; exon_number "1";
chr19	StringTie	exon	8584895	8585054	1000	-	.	gene_id "MSTRG.86931"; transcript_id "MSTRG.86931.129"; exon_number "2";
chr19	StringTie	exon	8585132	8585308	1000	-	.	gene_id "MSTRG.86931"; transcript_id "MSTRG.86931.129"; exon_number "3";
chr19	StringTie	exon	8585456	8585660	1000	-	.	gene_id "MSTRG.86931"; transcript_id "MSTRG.86931.129"; exon_number "4";
chr19	StringTie	exon	8586122	8586251	1000	-	.	gene_id "MSTRG.86931"; transcript_id "MSTRG.86931.129"; exon_number "5";
chr19	StringTie	exon	8586344	8586470	1000	-	.	gene_id "MSTRG.86931"; transcript_id "MSTRG.86931.129"; exon_number "6";
chr19	StringTie	exon	8586558	8586721	1000	-	.	gene_id "MSTRG.86931"; transcript_id "MSTRG.86931.129"; exon_number "7";
chr19	StringTie	exon	8586816	8586896	1000	-	.	gene_id "MSTRG.86931"; transcript_id "MSTRG.86931.129"; exon_number "8";
chr19	StringTie	exon	8589242	8589365	1000	-	.	gene_id "MSTRG.86931"; transcript_id "MSTRG.86931.129"; exon_number "9";
chr19	StringTie	exon	8589452	8589574	1000	-	.	gene_id "MSTRG.86931"; transcript_id "MSTRG.86931.129"; exon_number "10";
chr19	StringTie	exon	8589889	8589991	1000	-	.	gene_id "MSTRG.86931"; transcript_id "MSTRG.86931.129"; exon_number "11";
chr19	StringTie	exon	8591800	8591863	1000	-	.	gene_id "MSTRG.86931"; transcript_id "MSTRG.86931.129"; exon_number "12";
chr19	StringTie	exon	8591958	8592103	1000	-	.	gene_id "MSTRG.86931"; transcript_id "MSTRG.86931.129"; exon_number "13";
chr19	StringTie	exon	8592763	8592870	1000	-	.	gene_id "MSTRG.86931"; transcript_id "MSTRG.86931.129"; exon_number "14";
chr19	StringTie	exon	8595773	8595903	1000	-	.	gene_id "MSTRG.86931"; transcript_id "MSTRG.86931.129"; exon_number "15";
chr19	StringTie	exon	8596073	8596412	1000	-	.	gene_id "MSTRG.86931"; transcript_id "MSTRG.86931.129"; exon_number "16";
chr19	StringTie	exon	8596542	8596585	1000	-	.	gene_id "MSTRG.86931"; transcript_id "MSTRG.86931.129"; exon_number "17";
chr19	StringTie	exon	8596987	8597132	1000	-	.	gene_id "MSTRG.86931"; transcript_id "MSTRG.86931.129"; exon_number "18";
chr19	StringTie	exon	8597234	8597322	1000	-	.	gene_id "MSTRG.86931"; transcript_id "MSTRG.86931.129"; exon_number "19";
chr19	StringTie	exon	8600928	8601145	1000	-	.	gene_id "MSTRG.86931"; transcript_id "MSTRG.86931.129"; exon_number "20";
chr19	StringTie	exon	8603728	8603884	1000	-	.	gene_id "MSTRG.86931"; transcript_id "MSTRG.86931.129"; exon_number "21";
chr19	StringTie	exon	8605012	8605358	1000	-	.	gene_id "MSTRG.86931"; transcript_id "MSTRG.86931.129"; exon_number "22";
chr19	StringTie	exon	8605623	8605809	1000	-	.	gene_id "MSTRG.86931"; transcript_id "MSTRG.86931.129"; exon_number "23";
chr19	StringTie	exon	8608134	8608248	1000	-	.	gene_id "MSTRG.86931"; transcript_id "MSTRG.86931.129"; exon_number "24";
chr19	StringTie	exon	8610644	8610842	1000	-	.	gene_id "MSTRG.86931"; transcript_id "MSTRG.86931.129"; exon_number "25";
chr19	StringTie	transcript	8519808	8577438	1000	-	.	gene_id "MSTRG.86931"; transcript_id "MSTRG.86931.13";
chr19	StringTie	exon	8519808	8521604	1000	-	.	gene_id "MSTRG.86931"; transcript_id "MSTRG.86931.13"; exon_number "1";
chr19	StringTie	exon	8522377	8522546	1000	-	.	gene_id "MSTRG.86931"; transcript_id "MSTRG.86931.13"; exon_number "2";
chr19	StringTie	exon	8522634	8522829	1000	-	.	gene_id "MSTRG.86931"; transcript_id "MSTRG.86931.13"; exon_number "3";
chr19	StringTie	exon	8525479	8525562	1000	-	.	gene_id "MSTRG.86931"; transcript_id "MSTRG.86931.13"; exon_number "4";
chr19	StringTie	exon	8526453	8526601	1000	-	.	gene_id "MSTRG.86931"; transcript_id "MSTRG.86931.13"; exon_number "5";
chr19	StringTie	exon	8526789	8526935	1000	-	.	gene_id "MSTRG.86931"; transcript_id "MSTRG.86931.13"; exon_number "6";
chr19	StringTie	exon	8527338	8527483	1000	-	.	gene_id "MSTRG.86931"; transcript_id "MSTRG.86931.13"; exon_number "7";
chr19	StringTie	exon	8530196	8530365	1000	-	.	gene_id "MSTRG.86931"; transcript_id "MSTRG.86931.13"; exon_number "8";
chr19	StringTie	exon	8530459	8530573	1000	-	.	gene_id "MSTRG.86931"; transcript_id "MSTRG.86931.13"; exon_number "9";
chr19	StringTie	exon	8536252	8536396	1000	-	.	gene_id "MSTRG.86931"; transcript_id "MSTRG.86931.13"; exon_number "10";
chr19	StringTie	exon	8536499	8536597	1000	-	.	gene_id "MSTRG.86931"; transcript_id "MSTRG.86931.13"; exon_number "11";
chr19	StringTie	exon	8536949	8537055	1000	-	.	gene_id "MSTRG.86931"; transcript_id "MSTRG.86931.13"; exon_number "12";
chr19	StringTie	exon	8539947	8540028	1000	-	.	gene_id "MSTRG.86931"; transcript_id "MSTRG.86931.13"; exon_number "13";
chr19	StringTie	exon	8541913	8541991	1000	-	.	gene_id "MSTRG.86931"; transcript_id "MSTRG.86931.13"; exon_number "14";
chr19	StringTie	exon	8544297	8544464	1000	-	.	gene_id "MSTRG.86931"; transcript_id "MSTRG.86931.13"; exon_number "15";
chr19	StringTie	exon	8545650	8545736	1000	-	.	gene_id "MSTRG.86931"; transcript_id "MSTRG.86931.13"; exon_number "16";
chr19	StringTie	exon	8548036	8548122	1000	-	.	gene_id "MSTRG.86931"; transcript_id "MSTRG.86931.13"; exon_number "17";
chr19	StringTie	exon	8548237	8548317	1000	-	.	gene_id "MSTRG.86931"; transcript_id "MSTRG.86931.13"; exon_number "18";
chr19	StringTie	exon	8550160	8550356	1000	-	.	gene_id "MSTRG.86931"; transcript_id "MSTRG.86931.13"; exon_number "19";
chr19	StringTie	exon	8550562	8550694	1000	-	.	gene_id "MSTRG.86931"; transcript_id "MSTRG.86931.13"; exon_number "20";
chr19	StringTie	exon	8551740	8551874	1000	-	.	gene_id "MSTRG.86931"; transcript_id "MSTRG.86931.13"; exon_number "21";
chr19	StringTie	exon	8552033	8552164	1000	-	.	gene_id "MSTRG.86931"; transcript_id "MSTRG.86931.13"; exon_number "22";
chr19	StringTie	exon	8553139	8553228	1000	-	.	gene_id "MSTRG.86931"; transcript_id "MSTRG.86931.13"; exon_number "23";
chr19	StringTie	exon	8553350	8553437	1000	-	.	gene_id "MSTRG.86931"; transcript_id "MSTRG.86931.13"; exon_number "24";
chr19	StringTie	exon	8554477	8554571	1000	-	.	gene_id "MSTRG.86931"; transcript_id "MSTRG.86931.13"; exon_number "25";
chr19	StringTie	exon	8554654	8554743	1000	-	.	gene_id "MSTRG.86931"; transcript_id "MSTRG.86931.13"; exon_number "26";
chr19	StringTie	exon	8555637	8555796	1000	-	.	gene_id "MSTRG.86931"; transcript_id "MSTRG.86931.13"; exon_number "27";
chr19	StringTie	exon	8577307	8577438	1000	-	.	gene_id "MSTRG.86931"; transcript_id "MSTRG.86931.13"; exon_number "28";
chr19	StringTie	transcript	8580178	8610671	1000	-	.	gene_id "MSTRG.86931"; transcript_id "MSTRG.86931.130";
chr19	StringTie	exon	8580178	8581002	1000	-	.	gene_id "MSTRG.86931"; transcript_id "MSTRG.86931.130"; exon_number "1";
chr19	StringTie	exon	8584895	8585054	1000	-	.	gene_id "MSTRG.86931"; transcript_id "MSTRG.86931.130"; exon_number "2";
chr19	StringTie	exon	8585378	8585660	1000	-	.	gene_id "MSTRG.86931"; transcript_id "MSTRG.86931.130"; exon_number "3";
chr19	StringTie	exon	8586122	8586251	1000	-	.	gene_id "MSTRG.86931"; transcript_id "MSTRG.86931.130"; exon_number "4";
chr19	StringTie	exon	8586344	8586470	1000	-	.	gene_id "MSTRG.86931"; transcript_id "MSTRG.86931.130"; exon_number "5";
chr19	StringTie	exon	8586558	8586721	1000	-	.	gene_id "MSTRG.86931"; transcript_id "MSTRG.86931.130"; exon_number "6";
chr19	StringTie	exon	8586816	8586896	1000	-	.	gene_id "MSTRG.86931"; transcript_id "MSTRG.86931.130"; exon_number "7";
chr19	StringTie	exon	8589242	8589365	1000	-	.	gene_id "MSTRG.86931"; transcript_id "MSTRG.86931.130"; exon_number "8";
chr19	StringTie	exon	8589452	8589585	1000	-	.	gene_id "MSTRG.86931"; transcript_id "MSTRG.86931.130"; exon_number "9";
chr19	StringTie	exon	8589889	8589991	1000	-	.	gene_id "MSTRG.86931"; transcript_id "MSTRG.86931.130"; exon_number "10";
chr19	StringTie	exon	8591800	8591863	1000	-	.	gene_id "MSTRG.86931"; transcript_id "MSTRG.86931.130"; exon_number "11";
chr19	StringTie	exon	8591958	8592103	1000	-	.	gene_id "MSTRG.86931"; transcript_id "MSTRG.86931.130"; exon_number "12";
chr19	StringTie	exon	8592763	8592870	1000	-	.	gene_id "MSTRG.86931"; transcript_id "MSTRG.86931.130"; exon_number "13";
chr19	StringTie	exon	8595779	8595903	1000	-	.	gene_id "MSTRG.86931"; transcript_id "MSTRG.86931.130"; exon_number "14";
chr19	StringTie	exon	8596073	8596219	1000	-	.	gene_id "MSTRG.86931"; transcript_id "MSTRG.86931.130"; exon_number "15";
chr19	StringTie	exon	8596307	8596412	1000	-	.	gene_id "MSTRG.86931"; transcript_id "MSTRG.86931.130"; exon_number "16";
chr19	StringTie	exon	8596542	8596585	1000	-	.	gene_id "MSTRG.86931"; transcript_id "MSTRG.86931.130"; exon_number "17";
chr19	StringTie	exon	8596987	8597132	1000	-	.	gene_id "MSTRG.86931"; transcript_id "MSTRG.86931.130"; exon_number "18";
chr19	StringTie	exon	8597234	8597317	1000	-	.	gene_id "MSTRG.86931"; transcript_id "MSTRG.86931.130"; exon_number "19";
chr19	StringTie	exon	8600928	8601145	1000	-	.	gene_id "MSTRG.86931"; transcript_id "MSTRG.86931.130"; exon_number "20";
chr19	StringTie	exon	8603728	8603884	1000	-	.	gene_id "MSTRG.86931"; transcript_id "MSTRG.86931.130"; exon_number "21";
chr19	StringTie	exon	8605012	8605358	1000	-	.	gene_id "MSTRG.86931"; transcript_id "MSTRG.86931.130"; exon_number "22";
chr19	StringTie	exon	8605623	8605809	1000	-	.	gene_id "MSTRG.86931"; transcript_id "MSTRG.86931.130"; exon_number "23";
chr19	StringTie	exon	8608134	8608306	1000	-	.	gene_id "MSTRG.86931"; transcript_id "MSTRG.86931.130"; exon_number "24";
chr19	StringTie	exon	8610644	8610671	1000	-	.	gene_id "MSTRG.86931"; transcript_id "MSTRG.86931.130"; exon_number "25";
chr19	StringTie	transcript	8580181	8610798	1000	-	.	gene_id "MSTRG.86931"; transcript_id "MSTRG.86931.131";
chr19	StringTie	exon	8580181	8581002	1000	-	.	gene_id "MSTRG.86931"; transcript_id "MSTRG.86931.131"; exon_number "1";
chr19	StringTie	exon	8584895	8585054	1000	-	.	gene_id "MSTRG.86931"; transcript_id "MSTRG.86931.131"; exon_number "2";
chr19	StringTie	exon	8585132	8585308	1000	-	.	gene_id "MSTRG.86931"; transcript_id "MSTRG.86931.131"; exon_number "3";
chr19	StringTie	exon	8585456	8585660	1000	-	.	gene_id "MSTRG.86931"; transcript_id "MSTRG.86931.131"; exon_number "4";
chr19	StringTie	exon	8586122	8586251	1000	-	.	gene_id "MSTRG.86931"; transcript_id "MSTRG.86931.131"; exon_number "5";
chr19	StringTie	exon	8586344	8586470	1000	-	.	gene_id "MSTRG.86931"; transcript_id "MSTRG.86931.131"; exon_number "6";
chr19	StringTie	exon	8586558	8586721	1000	-	.	gene_id "MSTRG.86931"; transcript_id "MSTRG.86931.131"; exon_number "7";
chr19	StringTie	exon	8586816	8586896	1000	-	.	gene_id "MSTRG.86931"; transcript_id "MSTRG.86931.131"; exon_number "8";
chr19	StringTie	exon	8589242	8589365	1000	-	.	gene_id "MSTRG.86931"; transcript_id "MSTRG.86931.131"; exon_number "9";
chr19	StringTie	exon	8589452	8589574	1000	-	.	gene_id "MSTRG.86931"; transcript_id "MSTRG.86931.131"; exon_number "10";
chr19	StringTie	exon	8589889	8589991	1000	-	.	gene_id "MSTRG.86931"; transcript_id "MSTRG.86931.131"; exon_number "11";
chr19	StringTie	exon	8591800	8591863	1000	-	.	gene_id "MSTRG.86931"; transcript_id "MSTRG.86931.131"; exon_number "12";
chr19	StringTie	exon	8591958	8592103	1000	-	.	gene_id "MSTRG.86931"; transcript_id "MSTRG.86931.131"; exon_number "13";
chr19	StringTie	exon	8592763	8592870	1000	-	.	gene_id "MSTRG.86931"; transcript_id "MSTRG.86931.131"; exon_number "14";
chr19	StringTie	exon	8595762	8595903	1000	-	.	gene_id "MSTRG.86931"; transcript_id "MSTRG.86931.131"; exon_number "15";
chr19	StringTie	exon	8596073	8596412	1000	-	.	gene_id "MSTRG.86931"; transcript_id "MSTRG.86931.131"; exon_number "16";
chr19	StringTie	exon	8596542	8596585	1000	-	.	gene_id "MSTRG.86931"; transcript_id "MSTRG.86931.131"; exon_number "17";
chr19	StringTie	exon	8596987	8597132	1000	-	.	gene_id "MSTRG.86931"; transcript_id "MSTRG.86931.131"; exon_number "18";
chr19	StringTie	exon	8597234	8597322	1000	-	.	gene_id "MSTRG.86931"; transcript_id "MSTRG.86931.131"; exon_number "19";
chr19	StringTie	exon	8600928	8601145	1000	-	.	gene_id "MSTRG.86931"; transcript_id "MSTRG.86931.131"; exon_number "20";
chr19	StringTie	exon	8603728	8603884	1000	-	.	gene_id "MSTRG.86931"; transcript_id "MSTRG.86931.131"; exon_number "21";
chr19	StringTie	exon	8605012	8605358	1000	-	.	gene_id "MSTRG.86931"; transcript_id "MSTRG.86931.131"; exon_number "22";
chr19	StringTie	exon	8605623	8605809	1000	-	.	gene_id "MSTRG.86931"; transcript_id "MSTRG.86931.131"; exon_number "23";
chr19	StringTie	exon	8608134	8608248	1000	-	.	gene_id "MSTRG.86931"; transcript_id "MSTRG.86931.131"; exon_number "24";
chr19	StringTie	exon	8610644	8610798	1000	-	.	gene_id "MSTRG.86931"; transcript_id "MSTRG.86931.131"; exon_number "25";
chr19	StringTie	transcript	8580184	8610767	1000	-	.	gene_id "MSTRG.86931"; transcript_id "MSTRG.86931.132";
chr19	StringTie	exon	8580184	8581002	1000	-	.	gene_id "MSTRG.86931"; transcript_id "MSTRG.86931.132"; exon_number "1";
chr19	StringTie	exon	8584895	8585054	1000	-	.	gene_id "MSTRG.86931"; transcript_id "MSTRG.86931.132"; exon_number "2";
chr19	StringTie	exon	8585132	8585308	1000	-	.	gene_id "MSTRG.86931"; transcript_id "MSTRG.86931.132"; exon_number "3";
chr19	StringTie	exon	8585456	8585660	1000	-	.	gene_id "MSTRG.86931"; transcript_id "MSTRG.86931.132"; exon_number "4";
chr19	StringTie	exon	8586122	8586251	1000	-	.	gene_id "MSTRG.86931"; transcript_id "MSTRG.86931.132"; exon_number "5";
chr19	StringTie	exon	8586344	8586470	1000	-	.	gene_id "MSTRG.86931"; transcript_id "MSTRG.86931.132"; exon_number "6";
chr19	StringTie	exon	8586558	8586721	1000	-	.	gene_id "MSTRG.86931"; transcript_id "MSTRG.86931.132"; exon_number "7";
chr19	StringTie	exon	8586816	8586896	1000	-	.	gene_id "MSTRG.86931"; transcript_id "MSTRG.86931.132"; exon_number "8";
chr19	StringTie	exon	8589242	8589365	1000	-	.	gene_id "MSTRG.86931"; transcript_id "MSTRG.86931.132"; exon_number "9";
chr19	StringTie	exon	8589452	8589574	1000	-	.	gene_id "MSTRG.86931"; transcript_id "MSTRG.86931.132"; exon_number "10";
chr19	StringTie	exon	8589889	8589991	1000	-	.	gene_id "MSTRG.86931"; transcript_id "MSTRG.86931.132"; exon_number "11";
chr19	StringTie	exon	8591800	8591863	1000	-	.	gene_id "MSTRG.86931"; transcript_id "MSTRG.86931.132"; exon_number "12";
chr19	StringTie	exon	8591958	8592103	1000	-	.	gene_id "MSTRG.86931"; transcript_id "MSTRG.86931.132"; exon_number "13";
chr19	StringTie	exon	8592763	8592870	1000	-	.	gene_id "MSTRG.86931"; transcript_id "MSTRG.86931.132"; exon_number "14";
chr19	StringTie	exon	8595779	8595903	1000	-	.	gene_id "MSTRG.86931"; transcript_id "MSTRG.86931.132"; exon_number "15";
chr19	StringTie	exon	8596073	8596412	1000	-	.	gene_id "MSTRG.86931"; transcript_id "MSTRG.86931.132"; exon_number "16";
chr19	StringTie	exon	8596542	8596585	1000	-	.	gene_id "MSTRG.86931"; transcript_id "MSTRG.86931.132"; exon_number "17";
chr19	StringTie	exon	8596987	8597132	1000	-	.	gene_id "MSTRG.86931"; transcript_id "MSTRG.86931.132"; exon_number "18";
chr19	StringTie	exon	8597234	8597322	1000	-	.	gene_id "MSTRG.86931"; transcript_id "MSTRG.86931.132"; exon_number "19";
chr19	StringTie	exon	8600928	8601145	1000	-	.	gene_id "MSTRG.86931"; transcript_id "MSTRG.86931.132"; exon_number "20";
chr19	StringTie	exon	8603728	8603884	1000	-	.	gene_id "MSTRG.86931"; transcript_id "MSTRG.86931.132"; exon_number "21";
chr19	StringTie	exon	8605012	8605358	1000	-	.	gene_id "MSTRG.86931"; transcript_id "MSTRG.86931.132"; exon_number "22";
chr19	StringTie	exon	8605623	8605809	1000	-	.	gene_id "MSTRG.86931"; transcript_id "MSTRG.86931.132"; exon_number "23";
chr19	StringTie	exon	8608134	8608306	1000	-	.	gene_id "MSTRG.86931"; transcript_id "MSTRG.86931.132"; exon_number "24";
chr19	StringTie	exon	8610644	8610767	1000	-	.	gene_id "MSTRG.86931"; transcript_id "MSTRG.86931.132"; exon_number "25";
chr19	StringTie	transcript	8580184	8610789	1000	-	.	gene_id "MSTRG.86931"; transcript_id "MSTRG.86931.133";
chr19	StringTie	exon	8580184	8581002	1000	-	.	gene_id "MSTRG.86931"; transcript_id "MSTRG.86931.133"; exon_number "1";
chr19	StringTie	exon	8584895	8585054	1000	-	.	gene_id "MSTRG.86931"; transcript_id "MSTRG.86931.133"; exon_number "2";
chr19	StringTie	exon	8585137	8585308	1000	-	.	gene_id "MSTRG.86931"; transcript_id "MSTRG.86931.133"; exon_number "3";
chr19	StringTie	exon	8585456	8585660	1000	-	.	gene_id "MSTRG.86931"; transcript_id "MSTRG.86931.133"; exon_number "4";
chr19	StringTie	exon	8586122	8586251	1000	-	.	gene_id "MSTRG.86931"; transcript_id "MSTRG.86931.133"; exon_number "5";
chr19	StringTie	exon	8586344	8586470	1000	-	.	gene_id "MSTRG.86931"; transcript_id "MSTRG.86931.133"; exon_number "6";
chr19	StringTie	exon	8586558	8586721	1000	-	.	gene_id "MSTRG.86931"; transcript_id "MSTRG.86931.133"; exon_number "7";
chr19	StringTie	exon	8586816	8586896	1000	-	.	gene_id "MSTRG.86931"; transcript_id "MSTRG.86931.133"; exon_number "8";
chr19	StringTie	exon	8589242	8589365	1000	-	.	gene_id "MSTRG.86931"; transcript_id "MSTRG.86931.133"; exon_number "9";
chr19	StringTie	exon	8589452	8589585	1000	-	.	gene_id "MSTRG.86931"; transcript_id "MSTRG.86931.133"; exon_number "10";
chr19	StringTie	exon	8589889	8589991	1000	-	.	gene_id "MSTRG.86931"; transcript_id "MSTRG.86931.133"; exon_number "11";
chr19	StringTie	exon	8591800	8591863	1000	-	.	gene_id "MSTRG.86931"; transcript_id "MSTRG.86931.133"; exon_number "12";
chr19	StringTie	exon	8591958	8592103	1000	-	.	gene_id "MSTRG.86931"; transcript_id "MSTRG.86931.133"; exon_number "13";
chr19	StringTie	exon	8592763	8592870	1000	-	.	gene_id "MSTRG.86931"; transcript_id "MSTRG.86931.133"; exon_number "14";
chr19	StringTie	exon	8595773	8595903	1000	-	.	gene_id "MSTRG.86931"; transcript_id "MSTRG.86931.133"; exon_number "15";
chr19	StringTie	exon	8596073	8596412	1000	-	.	gene_id "MSTRG.86931"; transcript_id "MSTRG.86931.133"; exon_number "16";
chr19	StringTie	exon	8596542	8596585	1000	-	.	gene_id "MSTRG.86931"; transcript_id "MSTRG.86931.133"; exon_number "17";
chr19	StringTie	exon	8596987	8597132	1000	-	.	gene_id "MSTRG.86931"; transcript_id "MSTRG.86931.133"; exon_number "18";
chr19	StringTie	exon	8597234	8597322	1000	-	.	gene_id "MSTRG.86931"; transcript_id "MSTRG.86931.133"; exon_number "19";
chr19	StringTie	exon	8600928	8601145	1000	-	.	gene_id "MSTRG.86931"; transcript_id "MSTRG.86931.133"; exon_number "20";
chr19	StringTie	exon	8603728	8603884	1000	-	.	gene_id "MSTRG.86931"; transcript_id "MSTRG.86931.133"; exon_number "21";
chr19	StringTie	exon	8605012	8605358	1000	-	.	gene_id "MSTRG.86931"; transcript_id "MSTRG.86931.133"; exon_number "22";
chr19	StringTie	exon	8605623	8605809	1000	-	.	gene_id "MSTRG.86931"; transcript_id "MSTRG.86931.133"; exon_number "23";
chr19	StringTie	exon	8610644	8610789	1000	-	.	gene_id "MSTRG.86931"; transcript_id "MSTRG.86931.133"; exon_number "24";
chr19	StringTie	transcript	8580184	8609514	1000	-	.	gene_id "MSTRG.86931"; transcript_id "MSTRG.86931.134";
chr19	StringTie	exon	8580184	8581002	1000	-	.	gene_id "MSTRG.86931"; transcript_id "MSTRG.86931.134"; exon_number "1";
chr19	StringTie	exon	8584895	8585054	1000	-	.	gene_id "MSTRG.86931"; transcript_id "MSTRG.86931.134"; exon_number "2";
chr19	StringTie	exon	8585132	8585308	1000	-	.	gene_id "MSTRG.86931"; transcript_id "MSTRG.86931.134"; exon_number "3";
chr19	StringTie	exon	8585456	8585660	1000	-	.	gene_id "MSTRG.86931"; transcript_id "MSTRG.86931.134"; exon_number "4";
chr19	StringTie	exon	8586122	8586247	1000	-	.	gene_id "MSTRG.86931"; transcript_id "MSTRG.86931.134"; exon_number "5";
chr19	StringTie	exon	8586344	8586470	1000	-	.	gene_id "MSTRG.86931"; transcript_id "MSTRG.86931.134"; exon_number "6";
chr19	StringTie	exon	8586558	8586721	1000	-	.	gene_id "MSTRG.86931"; transcript_id "MSTRG.86931.134"; exon_number "7";
chr19	StringTie	exon	8586816	8586896	1000	-	.	gene_id "MSTRG.86931"; transcript_id "MSTRG.86931.134"; exon_number "8";
chr19	StringTie	exon	8589242	8589365	1000	-	.	gene_id "MSTRG.86931"; transcript_id "MSTRG.86931.134"; exon_number "9";
chr19	StringTie	exon	8589452	8589991	1000	-	.	gene_id "MSTRG.86931"; transcript_id "MSTRG.86931.134"; exon_number "10";
chr19	StringTie	exon	8591800	8591863	1000	-	.	gene_id "MSTRG.86931"; transcript_id "MSTRG.86931.134"; exon_number "11";
chr19	StringTie	exon	8591958	8592103	1000	-	.	gene_id "MSTRG.86931"; transcript_id "MSTRG.86931.134"; exon_number "12";
chr19	StringTie	exon	8592763	8595903	1000	-	.	gene_id "MSTRG.86931"; transcript_id "MSTRG.86931.134"; exon_number "13";
chr19	StringTie	exon	8596073	8596219	1000	-	.	gene_id "MSTRG.86931"; transcript_id "MSTRG.86931.134"; exon_number "14";
chr19	StringTie	exon	8596307	8596412	1000	-	.	gene_id "MSTRG.86931"; transcript_id "MSTRG.86931.134"; exon_number "15";
chr19	StringTie	exon	8596542	8596585	1000	-	.	gene_id "MSTRG.86931"; transcript_id "MSTRG.86931.134"; exon_number "16";
chr19	StringTie	exon	8596987	8597132	1000	-	.	gene_id "MSTRG.86931"; transcript_id "MSTRG.86931.134"; exon_number "17";
chr19	StringTie	exon	8597234	8597317	1000	-	.	gene_id "MSTRG.86931"; transcript_id "MSTRG.86931.134"; exon_number "18";
chr19	StringTie	exon	8600928	8601145	1000	-	.	gene_id "MSTRG.86931"; transcript_id "MSTRG.86931.134"; exon_number "19";
chr19	StringTie	exon	8603728	8603884	1000	-	.	gene_id "MSTRG.86931"; transcript_id "MSTRG.86931.134"; exon_number "20";
chr19	StringTie	exon	8605012	8605358	1000	-	.	gene_id "MSTRG.86931"; transcript_id "MSTRG.86931.134"; exon_number "21";
chr19	StringTie	exon	8605623	8605809	1000	-	.	gene_id "MSTRG.86931"; transcript_id "MSTRG.86931.134"; exon_number "22";
chr19	StringTie	exon	8608134	8609514	1000	-	.	gene_id "MSTRG.86931"; transcript_id "MSTRG.86931.134"; exon_number "23";
chr19	StringTie	transcript	8580186	8610823	1000	-	.	gene_id "MSTRG.86931"; transcript_id "MSTRG.86931.135";
chr19	StringTie	exon	8580186	8581002	1000	-	.	gene_id "MSTRG.86931"; transcript_id "MSTRG.86931.135"; exon_number "1";
chr19	StringTie	exon	8584895	8585054	1000	-	.	gene_id "MSTRG.86931"; transcript_id "MSTRG.86931.135"; exon_number "2";
chr19	StringTie	exon	8585132	8585308	1000	-	.	gene_id "MSTRG.86931"; transcript_id "MSTRG.86931.135"; exon_number "3";
chr19	StringTie	exon	8585456	8585660	1000	-	.	gene_id "MSTRG.86931"; transcript_id "MSTRG.86931.135"; exon_number "4";
chr19	StringTie	exon	8586122	8586251	1000	-	.	gene_id "MSTRG.86931"; transcript_id "MSTRG.86931.135"; exon_number "5";
chr19	StringTie	exon	8586344	8586470	1000	-	.	gene_id "MSTRG.86931"; transcript_id "MSTRG.86931.135"; exon_number "6";
chr19	StringTie	exon	8586558	8586721	1000	-	.	gene_id "MSTRG.86931"; transcript_id "MSTRG.86931.135"; exon_number "7";
chr19	StringTie	exon	8586816	8586896	1000	-	.	gene_id "MSTRG.86931"; transcript_id "MSTRG.86931.135"; exon_number "8";
chr19	StringTie	exon	8589242	8589365	1000	-	.	gene_id "MSTRG.86931"; transcript_id "MSTRG.86931.135"; exon_number "9";
chr19	StringTie	exon	8589452	8589585	1000	-	.	gene_id "MSTRG.86931"; transcript_id "MSTRG.86931.135"; exon_number "10";
chr19	StringTie	exon	8589889	8589991	1000	-	.	gene_id "MSTRG.86931"; transcript_id "MSTRG.86931.135"; exon_number "11";
chr19	StringTie	exon	8591800	8591863	1000	-	.	gene_id "MSTRG.86931"; transcript_id "MSTRG.86931.135"; exon_number "12";
chr19	StringTie	exon	8591958	8592103	1000	-	.	gene_id "MSTRG.86931"; transcript_id "MSTRG.86931.135"; exon_number "13";
chr19	StringTie	exon	8592763	8592870	1000	-	.	gene_id "MSTRG.86931"; transcript_id "MSTRG.86931.135"; exon_number "14";
chr19	StringTie	exon	8595762	8595903	1000	-	.	gene_id "MSTRG.86931"; transcript_id "MSTRG.86931.135"; exon_number "15";
chr19	StringTie	exon	8596073	8596219	1000	-	.	gene_id "MSTRG.86931"; transcript_id "MSTRG.86931.135"; exon_number "16";
chr19	StringTie	exon	8596307	8596412	1000	-	.	gene_id "MSTRG.86931"; transcript_id "MSTRG.86931.135"; exon_number "17";
chr19	StringTie	exon	8596542	8596585	1000	-	.	gene_id "MSTRG.86931"; transcript_id "MSTRG.86931.135"; exon_number "18";
chr19	StringTie	exon	8596987	8597132	1000	-	.	gene_id "MSTRG.86931"; transcript_id "MSTRG.86931.135"; exon_number "19";
chr19	StringTie	exon	8597234	8597322	1000	-	.	gene_id "MSTRG.86931"; transcript_id "MSTRG.86931.135"; exon_number "20";
chr19	StringTie	exon	8600928	8601145	1000	-	.	gene_id "MSTRG.86931"; transcript_id "MSTRG.86931.135"; exon_number "21";
chr19	StringTie	exon	8603728	8603884	1000	-	.	gene_id "MSTRG.86931"; transcript_id "MSTRG.86931.135"; exon_number "22";
chr19	StringTie	exon	8605012	8605358	1000	-	.	gene_id "MSTRG.86931"; transcript_id "MSTRG.86931.135"; exon_number "23";
chr19	StringTie	exon	8610644	8610823	1000	-	.	gene_id "MSTRG.86931"; transcript_id "MSTRG.86931.135"; exon_number "24";
chr19	StringTie	transcript	8580186	8610709	1000	-	.	gene_id "MSTRG.86931"; transcript_id "MSTRG.86931.136";
chr19	StringTie	exon	8580186	8581002	1000	-	.	gene_id "MSTRG.86931"; transcript_id "MSTRG.86931.136"; exon_number "1";
chr19	StringTie	exon	8584895	8585054	1000	-	.	gene_id "MSTRG.86931"; transcript_id "MSTRG.86931.136"; exon_number "2";
chr19	StringTie	exon	8585132	8585308	1000	-	.	gene_id "MSTRG.86931"; transcript_id "MSTRG.86931.136"; exon_number "3";
chr19	StringTie	exon	8585456	8585660	1000	-	.	gene_id "MSTRG.86931"; transcript_id "MSTRG.86931.136"; exon_number "4";
chr19	StringTie	exon	8586122	8586251	1000	-	.	gene_id "MSTRG.86931"; transcript_id "MSTRG.86931.136"; exon_number "5";
chr19	StringTie	exon	8586344	8586470	1000	-	.	gene_id "MSTRG.86931"; transcript_id "MSTRG.86931.136"; exon_number "6";
chr19	StringTie	exon	8586558	8586721	1000	-	.	gene_id "MSTRG.86931"; transcript_id "MSTRG.86931.136"; exon_number "7";
chr19	StringTie	exon	8586816	8586896	1000	-	.	gene_id "MSTRG.86931"; transcript_id "MSTRG.86931.136"; exon_number "8";
chr19	StringTie	exon	8589242	8589365	1000	-	.	gene_id "MSTRG.86931"; transcript_id "MSTRG.86931.136"; exon_number "9";
chr19	StringTie	exon	8589452	8589574	1000	-	.	gene_id "MSTRG.86931"; transcript_id "MSTRG.86931.136"; exon_number "10";
chr19	StringTie	exon	8589889	8589991	1000	-	.	gene_id "MSTRG.86931"; transcript_id "MSTRG.86931.136"; exon_number "11";
chr19	StringTie	exon	8591800	8591863	1000	-	.	gene_id "MSTRG.86931"; transcript_id "MSTRG.86931.136"; exon_number "12";
chr19	StringTie	exon	8591958	8592103	1000	-	.	gene_id "MSTRG.86931"; transcript_id "MSTRG.86931.136"; exon_number "13";
chr19	StringTie	exon	8592763	8592870	1000	-	.	gene_id "MSTRG.86931"; transcript_id "MSTRG.86931.136"; exon_number "14";
chr19	StringTie	exon	8595779	8595903	1000	-	.	gene_id "MSTRG.86931"; transcript_id "MSTRG.86931.136"; exon_number "15";
chr19	StringTie	exon	8596073	8596219	1000	-	.	gene_id "MSTRG.86931"; transcript_id "MSTRG.86931.136"; exon_number "16";
chr19	StringTie	exon	8596307	8596412	1000	-	.	gene_id "MSTRG.86931"; transcript_id "MSTRG.86931.136"; exon_number "17";
chr19	StringTie	exon	8596542	8596585	1000	-	.	gene_id "MSTRG.86931"; transcript_id "MSTRG.86931.136"; exon_number "18";
chr19	StringTie	exon	8596987	8597132	1000	-	.	gene_id "MSTRG.86931"; transcript_id "MSTRG.86931.136"; exon_number "19";
chr19	StringTie	exon	8597234	8597317	1000	-	.	gene_id "MSTRG.86931"; transcript_id "MSTRG.86931.136"; exon_number "20";
chr19	StringTie	exon	8600928	8601145	1000	-	.	gene_id "MSTRG.86931"; transcript_id "MSTRG.86931.136"; exon_number "21";
chr19	StringTie	exon	8603728	8603884	1000	-	.	gene_id "MSTRG.86931"; transcript_id "MSTRG.86931.136"; exon_number "22";
chr19	StringTie	exon	8605012	8605358	1000	-	.	gene_id "MSTRG.86931"; transcript_id "MSTRG.86931.136"; exon_number "23";
chr19	StringTie	exon	8605623	8605809	1000	-	.	gene_id "MSTRG.86931"; transcript_id "MSTRG.86931.136"; exon_number "24";
chr19	StringTie	exon	8608134	8608306	1000	-	.	gene_id "MSTRG.86931"; transcript_id "MSTRG.86931.136"; exon_number "25";
chr19	StringTie	exon	8610644	8610709	1000	-	.	gene_id "MSTRG.86931"; transcript_id "MSTRG.86931.136"; exon_number "26";
chr19	StringTie	transcript	8580186	8610806	1000	-	.	gene_id "MSTRG.86931"; transcript_id "MSTRG.86931.137";
chr19	StringTie	exon	8580186	8581002	1000	-	.	gene_id "MSTRG.86931"; transcript_id "MSTRG.86931.137"; exon_number "1";
chr19	StringTie	exon	8584895	8585054	1000	-	.	gene_id "MSTRG.86931"; transcript_id "MSTRG.86931.137"; exon_number "2";
chr19	StringTie	exon	8585137	8585308	1000	-	.	gene_id "MSTRG.86931"; transcript_id "MSTRG.86931.137"; exon_number "3";
chr19	StringTie	exon	8585456	8585660	1000	-	.	gene_id "MSTRG.86931"; transcript_id "MSTRG.86931.137"; exon_number "4";
chr19	StringTie	exon	8586122	8586251	1000	-	.	gene_id "MSTRG.86931"; transcript_id "MSTRG.86931.137"; exon_number "5";
chr19	StringTie	exon	8586344	8586470	1000	-	.	gene_id "MSTRG.86931"; transcript_id "MSTRG.86931.137"; exon_number "6";
chr19	StringTie	exon	8586558	8586721	1000	-	.	gene_id "MSTRG.86931"; transcript_id "MSTRG.86931.137"; exon_number "7";
chr19	StringTie	exon	8586816	8586896	1000	-	.	gene_id "MSTRG.86931"; transcript_id "MSTRG.86931.137"; exon_number "8";
chr19	StringTie	exon	8589242	8589365	1000	-	.	gene_id "MSTRG.86931"; transcript_id "MSTRG.86931.137"; exon_number "9";
chr19	StringTie	exon	8589452	8589585	1000	-	.	gene_id "MSTRG.86931"; transcript_id "MSTRG.86931.137"; exon_number "10";
chr19	StringTie	exon	8589889	8589991	1000	-	.	gene_id "MSTRG.86931"; transcript_id "MSTRG.86931.137"; exon_number "11";
chr19	StringTie	exon	8591800	8591863	1000	-	.	gene_id "MSTRG.86931"; transcript_id "MSTRG.86931.137"; exon_number "12";
chr19	StringTie	exon	8591958	8592103	1000	-	.	gene_id "MSTRG.86931"; transcript_id "MSTRG.86931.137"; exon_number "13";
chr19	StringTie	exon	8592763	8592870	1000	-	.	gene_id "MSTRG.86931"; transcript_id "MSTRG.86931.137"; exon_number "14";
chr19	StringTie	exon	8595762	8595903	1000	-	.	gene_id "MSTRG.86931"; transcript_id "MSTRG.86931.137"; exon_number "15";
chr19	StringTie	exon	8596073	8596219	1000	-	.	gene_id "MSTRG.86931"; transcript_id "MSTRG.86931.137"; exon_number "16";
chr19	StringTie	exon	8596307	8596412	1000	-	.	gene_id "MSTRG.86931"; transcript_id "MSTRG.86931.137"; exon_number "17";
chr19	StringTie	exon	8596542	8596585	1000	-	.	gene_id "MSTRG.86931"; transcript_id "MSTRG.86931.137"; exon_number "18";
chr19	StringTie	exon	8596987	8597132	1000	-	.	gene_id "MSTRG.86931"; transcript_id "MSTRG.86931.137"; exon_number "19";
chr19	StringTie	exon	8597234	8597317	1000	-	.	gene_id "MSTRG.86931"; transcript_id "MSTRG.86931.137"; exon_number "20";
chr19	StringTie	exon	8600928	8601145	1000	-	.	gene_id "MSTRG.86931"; transcript_id "MSTRG.86931.137"; exon_number "21";
chr19	StringTie	exon	8603728	8603884	1000	-	.	gene_id "MSTRG.86931"; transcript_id "MSTRG.86931.137"; exon_number "22";
chr19	StringTie	exon	8605012	8605358	1000	-	.	gene_id "MSTRG.86931"; transcript_id "MSTRG.86931.137"; exon_number "23";
chr19	StringTie	exon	8605623	8605809	1000	-	.	gene_id "MSTRG.86931"; transcript_id "MSTRG.86931.137"; exon_number "24";
chr19	StringTie	exon	8610644	8610806	1000	-	.	gene_id "MSTRG.86931"; transcript_id "MSTRG.86931.137"; exon_number "25";
chr19	StringTie	transcript	8580186	8608281	1000	-	.	gene_id "MSTRG.86931"; transcript_id "MSTRG.86931.138";
chr19	StringTie	exon	8580186	8581002	1000	-	.	gene_id "MSTRG.86931"; transcript_id "MSTRG.86931.138"; exon_number "1";
chr19	StringTie	exon	8584895	8585054	1000	-	.	gene_id "MSTRG.86931"; transcript_id "MSTRG.86931.138"; exon_number "2";
chr19	StringTie	exon	8585456	8585660	1000	-	.	gene_id "MSTRG.86931"; transcript_id "MSTRG.86931.138"; exon_number "3";
chr19	StringTie	exon	8586122	8586251	1000	-	.	gene_id "MSTRG.86931"; transcript_id "MSTRG.86931.138"; exon_number "4";
chr19	StringTie	exon	8586344	8586470	1000	-	.	gene_id "MSTRG.86931"; transcript_id "MSTRG.86931.138"; exon_number "5";
chr19	StringTie	exon	8586558	8586721	1000	-	.	gene_id "MSTRG.86931"; transcript_id "MSTRG.86931.138"; exon_number "6";
chr19	StringTie	exon	8586816	8586896	1000	-	.	gene_id "MSTRG.86931"; transcript_id "MSTRG.86931.138"; exon_number "7";
chr19	StringTie	exon	8589242	8589365	1000	-	.	gene_id "MSTRG.86931"; transcript_id "MSTRG.86931.138"; exon_number "8";
chr19	StringTie	exon	8589452	8589585	1000	-	.	gene_id "MSTRG.86931"; transcript_id "MSTRG.86931.138"; exon_number "9";
chr19	StringTie	exon	8589889	8589991	1000	-	.	gene_id "MSTRG.86931"; transcript_id "MSTRG.86931.138"; exon_number "10";
chr19	StringTie	exon	8591800	8591863	1000	-	.	gene_id "MSTRG.86931"; transcript_id "MSTRG.86931.138"; exon_number "11";
chr19	StringTie	exon	8591958	8592103	1000	-	.	gene_id "MSTRG.86931"; transcript_id "MSTRG.86931.138"; exon_number "12";
chr19	StringTie	exon	8592763	8592870	1000	-	.	gene_id "MSTRG.86931"; transcript_id "MSTRG.86931.138"; exon_number "13";
chr19	StringTie	exon	8595779	8595903	1000	-	.	gene_id "MSTRG.86931"; transcript_id "MSTRG.86931.138"; exon_number "14";
chr19	StringTie	exon	8596073	8596219	1000	-	.	gene_id "MSTRG.86931"; transcript_id "MSTRG.86931.138"; exon_number "15";
chr19	StringTie	exon	8596307	8596412	1000	-	.	gene_id "MSTRG.86931"; transcript_id "MSTRG.86931.138"; exon_number "16";
chr19	StringTie	exon	8596542	8596585	1000	-	.	gene_id "MSTRG.86931"; transcript_id "MSTRG.86931.138"; exon_number "17";
chr19	StringTie	exon	8596987	8597132	1000	-	.	gene_id "MSTRG.86931"; transcript_id "MSTRG.86931.138"; exon_number "18";
chr19	StringTie	exon	8597234	8597317	1000	-	.	gene_id "MSTRG.86931"; transcript_id "MSTRG.86931.138"; exon_number "19";
chr19	StringTie	exon	8600928	8601145	1000	-	.	gene_id "MSTRG.86931"; transcript_id "MSTRG.86931.138"; exon_number "20";
chr19	StringTie	exon	8603728	8603884	1000	-	.	gene_id "MSTRG.86931"; transcript_id "MSTRG.86931.138"; exon_number "21";
chr19	StringTie	exon	8605012	8605358	1000	-	.	gene_id "MSTRG.86931"; transcript_id "MSTRG.86931.138"; exon_number "22";
chr19	StringTie	exon	8605623	8605809	1000	-	.	gene_id "MSTRG.86931"; transcript_id "MSTRG.86931.138"; exon_number "23";
chr19	StringTie	exon	8608134	8608281	1000	-	.	gene_id "MSTRG.86931"; transcript_id "MSTRG.86931.138"; exon_number "24";
chr19	StringTie	transcript	8580186	8610690	1000	-	.	gene_id "MSTRG.86931"; transcript_id "MSTRG.86931.139";
chr19	StringTie	exon	8580186	8581002	1000	-	.	gene_id "MSTRG.86931"; transcript_id "MSTRG.86931.139"; exon_number "1";
chr19	StringTie	exon	8584895	8585054	1000	-	.	gene_id "MSTRG.86931"; transcript_id "MSTRG.86931.139"; exon_number "2";
chr19	StringTie	exon	8585137	8585660	1000	-	.	gene_id "MSTRG.86931"; transcript_id "MSTRG.86931.139"; exon_number "3";
chr19	StringTie	exon	8586122	8586251	1000	-	.	gene_id "MSTRG.86931"; transcript_id "MSTRG.86931.139"; exon_number "4";
chr19	StringTie	exon	8586344	8586470	1000	-	.	gene_id "MSTRG.86931"; transcript_id "MSTRG.86931.139"; exon_number "5";
chr19	StringTie	exon	8586558	8586721	1000	-	.	gene_id "MSTRG.86931"; transcript_id "MSTRG.86931.139"; exon_number "6";
chr19	StringTie	exon	8586816	8586896	1000	-	.	gene_id "MSTRG.86931"; transcript_id "MSTRG.86931.139"; exon_number "7";
chr19	StringTie	exon	8589242	8589365	1000	-	.	gene_id "MSTRG.86931"; transcript_id "MSTRG.86931.139"; exon_number "8";
chr19	StringTie	exon	8589452	8589585	1000	-	.	gene_id "MSTRG.86931"; transcript_id "MSTRG.86931.139"; exon_number "9";
chr19	StringTie	exon	8589889	8589991	1000	-	.	gene_id "MSTRG.86931"; transcript_id "MSTRG.86931.139"; exon_number "10";
chr19	StringTie	exon	8591800	8591863	1000	-	.	gene_id "MSTRG.86931"; transcript_id "MSTRG.86931.139"; exon_number "11";
chr19	StringTie	exon	8591958	8592103	1000	-	.	gene_id "MSTRG.86931"; transcript_id "MSTRG.86931.139"; exon_number "12";
chr19	StringTie	exon	8592763	8592870	1000	-	.	gene_id "MSTRG.86931"; transcript_id "MSTRG.86931.139"; exon_number "13";
chr19	StringTie	exon	8595779	8595903	1000	-	.	gene_id "MSTRG.86931"; transcript_id "MSTRG.86931.139"; exon_number "14";
chr19	StringTie	exon	8596073	8596219	1000	-	.	gene_id "MSTRG.86931"; transcript_id "MSTRG.86931.139"; exon_number "15";
chr19	StringTie	exon	8596307	8596412	1000	-	.	gene_id "MSTRG.86931"; transcript_id "MSTRG.86931.139"; exon_number "16";
chr19	StringTie	exon	8596542	8596585	1000	-	.	gene_id "MSTRG.86931"; transcript_id "MSTRG.86931.139"; exon_number "17";
chr19	StringTie	exon	8596987	8597132	1000	-	.	gene_id "MSTRG.86931"; transcript_id "MSTRG.86931.139"; exon_number "18";
chr19	StringTie	exon	8597234	8597322	1000	-	.	gene_id "MSTRG.86931"; transcript_id "MSTRG.86931.139"; exon_number "19";
chr19	StringTie	exon	8600928	8601145	1000	-	.	gene_id "MSTRG.86931"; transcript_id "MSTRG.86931.139"; exon_number "20";
chr19	StringTie	exon	8603728	8603884	1000	-	.	gene_id "MSTRG.86931"; transcript_id "MSTRG.86931.139"; exon_number "21";
chr19	StringTie	exon	8605012	8605358	1000	-	.	gene_id "MSTRG.86931"; transcript_id "MSTRG.86931.139"; exon_number "22";
chr19	StringTie	exon	8605623	8605809	1000	-	.	gene_id "MSTRG.86931"; transcript_id "MSTRG.86931.139"; exon_number "23";
chr19	StringTie	exon	8610644	8610690	1000	-	.	gene_id "MSTRG.86931"; transcript_id "MSTRG.86931.139"; exon_number "24";
chr19	StringTie	transcript	8519865	8577499	1000	-	.	gene_id "MSTRG.86931"; transcript_id "MSTRG.86931.14";
chr19	StringTie	exon	8519865	8521604	1000	-	.	gene_id "MSTRG.86931"; transcript_id "MSTRG.86931.14"; exon_number "1";
chr19	StringTie	exon	8522377	8522546	1000	-	.	gene_id "MSTRG.86931"; transcript_id "MSTRG.86931.14"; exon_number "2";
chr19	StringTie	exon	8522634	8522829	1000	-	.	gene_id "MSTRG.86931"; transcript_id "MSTRG.86931.14"; exon_number "3";
chr19	StringTie	exon	8525479	8525562	1000	-	.	gene_id "MSTRG.86931"; transcript_id "MSTRG.86931.14"; exon_number "4";
chr19	StringTie	exon	8526453	8526601	1000	-	.	gene_id "MSTRG.86931"; transcript_id "MSTRG.86931.14"; exon_number "5";
chr19	StringTie	exon	8526789	8526935	1000	-	.	gene_id "MSTRG.86931"; transcript_id "MSTRG.86931.14"; exon_number "6";
chr19	StringTie	exon	8527338	8527483	1000	-	.	gene_id "MSTRG.86931"; transcript_id "MSTRG.86931.14"; exon_number "7";
chr19	StringTie	exon	8530196	8530365	1000	-	.	gene_id "MSTRG.86931"; transcript_id "MSTRG.86931.14"; exon_number "8";
chr19	StringTie	exon	8530459	8530573	1000	-	.	gene_id "MSTRG.86931"; transcript_id "MSTRG.86931.14"; exon_number "9";
chr19	StringTie	exon	8536252	8536396	1000	-	.	gene_id "MSTRG.86931"; transcript_id "MSTRG.86931.14"; exon_number "10";
chr19	StringTie	exon	8536499	8536597	1000	-	.	gene_id "MSTRG.86931"; transcript_id "MSTRG.86931.14"; exon_number "11";
chr19	StringTie	exon	8536949	8537055	1000	-	.	gene_id "MSTRG.86931"; transcript_id "MSTRG.86931.14"; exon_number "12";
chr19	StringTie	exon	8539947	8540028	1000	-	.	gene_id "MSTRG.86931"; transcript_id "MSTRG.86931.14"; exon_number "13";
chr19	StringTie	exon	8541906	8541991	1000	-	.	gene_id "MSTRG.86931"; transcript_id "MSTRG.86931.14"; exon_number "14";
chr19	StringTie	exon	8544297	8544464	1000	-	.	gene_id "MSTRG.86931"; transcript_id "MSTRG.86931.14"; exon_number "15";
chr19	StringTie	exon	8545650	8545736	1000	-	.	gene_id "MSTRG.86931"; transcript_id "MSTRG.86931.14"; exon_number "16";
chr19	StringTie	exon	8548036	8548122	1000	-	.	gene_id "MSTRG.86931"; transcript_id "MSTRG.86931.14"; exon_number "17";
chr19	StringTie	exon	8548237	8548317	1000	-	.	gene_id "MSTRG.86931"; transcript_id "MSTRG.86931.14"; exon_number "18";
chr19	StringTie	exon	8550160	8550356	1000	-	.	gene_id "MSTRG.86931"; transcript_id "MSTRG.86931.14"; exon_number "19";
chr19	StringTie	exon	8550562	8550682	1000	-	.	gene_id "MSTRG.86931"; transcript_id "MSTRG.86931.14"; exon_number "20";
chr19	StringTie	exon	8551740	8551874	1000	-	.	gene_id "MSTRG.86931"; transcript_id "MSTRG.86931.14"; exon_number "21";
chr19	StringTie	exon	8551968	8552164	1000	-	.	gene_id "MSTRG.86931"; transcript_id "MSTRG.86931.14"; exon_number "22";
chr19	StringTie	exon	8553139	8553228	1000	-	.	gene_id "MSTRG.86931"; transcript_id "MSTRG.86931.14"; exon_number "23";
chr19	StringTie	exon	8553350	8553437	1000	-	.	gene_id "MSTRG.86931"; transcript_id "MSTRG.86931.14"; exon_number "24";
chr19	StringTie	exon	8554477	8554571	1000	-	.	gene_id "MSTRG.86931"; transcript_id "MSTRG.86931.14"; exon_number "25";
chr19	StringTie	exon	8554654	8554743	1000	-	.	gene_id "MSTRG.86931"; transcript_id "MSTRG.86931.14"; exon_number "26";
chr19	StringTie	exon	8555659	8555796	1000	-	.	gene_id "MSTRG.86931"; transcript_id "MSTRG.86931.14"; exon_number "27";
chr19	StringTie	exon	8577307	8577499	1000	-	.	gene_id "MSTRG.86931"; transcript_id "MSTRG.86931.14"; exon_number "28";
chr19	StringTie	transcript	8580187	8610734	1000	-	.	gene_id "MSTRG.86931"; transcript_id "MSTRG.86931.140";
chr19	StringTie	exon	8580187	8581002	1000	-	.	gene_id "MSTRG.86931"; transcript_id "MSTRG.86931.140"; exon_number "1";
chr19	StringTie	exon	8584895	8585054	1000	-	.	gene_id "MSTRG.86931"; transcript_id "MSTRG.86931.140"; exon_number "2";
chr19	StringTie	exon	8585132	8585297	1000	-	.	gene_id "MSTRG.86931"; transcript_id "MSTRG.86931.140"; exon_number "3";
chr19	StringTie	exon	8585456	8585660	1000	-	.	gene_id "MSTRG.86931"; transcript_id "MSTRG.86931.140"; exon_number "4";
chr19	StringTie	exon	8586122	8586251	1000	-	.	gene_id "MSTRG.86931"; transcript_id "MSTRG.86931.140"; exon_number "5";
chr19	StringTie	exon	8586344	8586470	1000	-	.	gene_id "MSTRG.86931"; transcript_id "MSTRG.86931.140"; exon_number "6";
chr19	StringTie	exon	8586558	8586721	1000	-	.	gene_id "MSTRG.86931"; transcript_id "MSTRG.86931.140"; exon_number "7";
chr19	StringTie	exon	8586816	8586896	1000	-	.	gene_id "MSTRG.86931"; transcript_id "MSTRG.86931.140"; exon_number "8";
chr19	StringTie	exon	8589242	8589365	1000	-	.	gene_id "MSTRG.86931"; transcript_id "MSTRG.86931.140"; exon_number "9";
chr19	StringTie	exon	8589452	8589585	1000	-	.	gene_id "MSTRG.86931"; transcript_id "MSTRG.86931.140"; exon_number "10";
chr19	StringTie	exon	8589889	8589991	1000	-	.	gene_id "MSTRG.86931"; transcript_id "MSTRG.86931.140"; exon_number "11";
chr19	StringTie	exon	8591800	8591863	1000	-	.	gene_id "MSTRG.86931"; transcript_id "MSTRG.86931.140"; exon_number "12";
chr19	StringTie	exon	8591958	8592103	1000	-	.	gene_id "MSTRG.86931"; transcript_id "MSTRG.86931.140"; exon_number "13";
chr19	StringTie	exon	8592763	8592870	1000	-	.	gene_id "MSTRG.86931"; transcript_id "MSTRG.86931.140"; exon_number "14";
chr19	StringTie	exon	8595773	8595903	1000	-	.	gene_id "MSTRG.86931"; transcript_id "MSTRG.86931.140"; exon_number "15";
chr19	StringTie	exon	8596073	8596219	1000	-	.	gene_id "MSTRG.86931"; transcript_id "MSTRG.86931.140"; exon_number "16";
chr19	StringTie	exon	8596307	8596412	1000	-	.	gene_id "MSTRG.86931"; transcript_id "MSTRG.86931.140"; exon_number "17";
chr19	StringTie	exon	8596542	8596585	1000	-	.	gene_id "MSTRG.86931"; transcript_id "MSTRG.86931.140"; exon_number "18";
chr19	StringTie	exon	8596987	8597132	1000	-	.	gene_id "MSTRG.86931"; transcript_id "MSTRG.86931.140"; exon_number "19";
chr19	StringTie	exon	8597234	8597317	1000	-	.	gene_id "MSTRG.86931"; transcript_id "MSTRG.86931.140"; exon_number "20";
chr19	StringTie	exon	8600928	8601145	1000	-	.	gene_id "MSTRG.86931"; transcript_id "MSTRG.86931.140"; exon_number "21";
chr19	StringTie	exon	8603728	8603884	1000	-	.	gene_id "MSTRG.86931"; transcript_id "MSTRG.86931.140"; exon_number "22";
chr19	StringTie	exon	8605012	8605358	1000	-	.	gene_id "MSTRG.86931"; transcript_id "MSTRG.86931.140"; exon_number "23";
chr19	StringTie	exon	8605623	8605809	1000	-	.	gene_id "MSTRG.86931"; transcript_id "MSTRG.86931.140"; exon_number "24";
chr19	StringTie	exon	8608134	8608306	1000	-	.	gene_id "MSTRG.86931"; transcript_id "MSTRG.86931.140"; exon_number "25";
chr19	StringTie	exon	8610644	8610734	1000	-	.	gene_id "MSTRG.86931"; transcript_id "MSTRG.86931.140"; exon_number "26";
chr19	StringTie	transcript	8580188	8610700	1000	-	.	gene_id "MSTRG.86931"; transcript_id "MSTRG.86931.141";
chr19	StringTie	exon	8580188	8581002	1000	-	.	gene_id "MSTRG.86931"; transcript_id "MSTRG.86931.141"; exon_number "1";
chr19	StringTie	exon	8584895	8585054	1000	-	.	gene_id "MSTRG.86931"; transcript_id "MSTRG.86931.141"; exon_number "2";
chr19	StringTie	exon	8585132	8585308	1000	-	.	gene_id "MSTRG.86931"; transcript_id "MSTRG.86931.141"; exon_number "3";
chr19	StringTie	exon	8585456	8585660	1000	-	.	gene_id "MSTRG.86931"; transcript_id "MSTRG.86931.141"; exon_number "4";
chr19	StringTie	exon	8586122	8586251	1000	-	.	gene_id "MSTRG.86931"; transcript_id "MSTRG.86931.141"; exon_number "5";
chr19	StringTie	exon	8586344	8586470	1000	-	.	gene_id "MSTRG.86931"; transcript_id "MSTRG.86931.141"; exon_number "6";
chr19	StringTie	exon	8586558	8586721	1000	-	.	gene_id "MSTRG.86931"; transcript_id "MSTRG.86931.141"; exon_number "7";
chr19	StringTie	exon	8586816	8586896	1000	-	.	gene_id "MSTRG.86931"; transcript_id "MSTRG.86931.141"; exon_number "8";
chr19	StringTie	exon	8589242	8589365	1000	-	.	gene_id "MSTRG.86931"; transcript_id "MSTRG.86931.141"; exon_number "9";
chr19	StringTie	exon	8589452	8589585	1000	-	.	gene_id "MSTRG.86931"; transcript_id "MSTRG.86931.141"; exon_number "10";
chr19	StringTie	exon	8589889	8589991	1000	-	.	gene_id "MSTRG.86931"; transcript_id "MSTRG.86931.141"; exon_number "11";
chr19	StringTie	exon	8591800	8591863	1000	-	.	gene_id "MSTRG.86931"; transcript_id "MSTRG.86931.141"; exon_number "12";
chr19	StringTie	exon	8591958	8592103	1000	-	.	gene_id "MSTRG.86931"; transcript_id "MSTRG.86931.141"; exon_number "13";
chr19	StringTie	exon	8592763	8592870	1000	-	.	gene_id "MSTRG.86931"; transcript_id "MSTRG.86931.141"; exon_number "14";
chr19	StringTie	exon	8595762	8595903	1000	-	.	gene_id "MSTRG.86931"; transcript_id "MSTRG.86931.141"; exon_number "15";
chr19	StringTie	exon	8596073	8596219	1000	-	.	gene_id "MSTRG.86931"; transcript_id "MSTRG.86931.141"; exon_number "16";
chr19	StringTie	exon	8596307	8596412	1000	-	.	gene_id "MSTRG.86931"; transcript_id "MSTRG.86931.141"; exon_number "17";
chr19	StringTie	exon	8596542	8596585	1000	-	.	gene_id "MSTRG.86931"; transcript_id "MSTRG.86931.141"; exon_number "18";
chr19	StringTie	exon	8596987	8597132	1000	-	.	gene_id "MSTRG.86931"; transcript_id "MSTRG.86931.141"; exon_number "19";
chr19	StringTie	exon	8597234	8597322	1000	-	.	gene_id "MSTRG.86931"; transcript_id "MSTRG.86931.141"; exon_number "20";
chr19	StringTie	exon	8600928	8601145	1000	-	.	gene_id "MSTRG.86931"; transcript_id "MSTRG.86931.141"; exon_number "21";
chr19	StringTie	exon	8603728	8603884	1000	-	.	gene_id "MSTRG.86931"; transcript_id "MSTRG.86931.141"; exon_number "22";
chr19	StringTie	exon	8605012	8605358	1000	-	.	gene_id "MSTRG.86931"; transcript_id "MSTRG.86931.141"; exon_number "23";
chr19	StringTie	exon	8608134	8608248	1000	-	.	gene_id "MSTRG.86931"; transcript_id "MSTRG.86931.141"; exon_number "24";
chr19	StringTie	exon	8610644	8610700	1000	-	.	gene_id "MSTRG.86931"; transcript_id "MSTRG.86931.141"; exon_number "25";
chr19	StringTie	transcript	8580190	8610922	1000	-	.	gene_id "MSTRG.86931"; transcript_id "MSTRG.86931.142";
chr19	StringTie	exon	8580190	8581002	1000	-	.	gene_id "MSTRG.86931"; transcript_id "MSTRG.86931.142"; exon_number "1";
chr19	StringTie	exon	8584895	8585054	1000	-	.	gene_id "MSTRG.86931"; transcript_id "MSTRG.86931.142"; exon_number "2";
chr19	StringTie	exon	8585132	8585308	1000	-	.	gene_id "MSTRG.86931"; transcript_id "MSTRG.86931.142"; exon_number "3";
chr19	StringTie	exon	8585456	8585660	1000	-	.	gene_id "MSTRG.86931"; transcript_id "MSTRG.86931.142"; exon_number "4";
chr19	StringTie	exon	8586122	8586251	1000	-	.	gene_id "MSTRG.86931"; transcript_id "MSTRG.86931.142"; exon_number "5";
chr19	StringTie	exon	8586344	8586470	1000	-	.	gene_id "MSTRG.86931"; transcript_id "MSTRG.86931.142"; exon_number "6";
chr19	StringTie	exon	8586558	8586721	1000	-	.	gene_id "MSTRG.86931"; transcript_id "MSTRG.86931.142"; exon_number "7";
chr19	StringTie	exon	8586816	8586896	1000	-	.	gene_id "MSTRG.86931"; transcript_id "MSTRG.86931.142"; exon_number "8";
chr19	StringTie	exon	8589242	8589365	1000	-	.	gene_id "MSTRG.86931"; transcript_id "MSTRG.86931.142"; exon_number "9";
chr19	StringTie	exon	8589452	8589585	1000	-	.	gene_id "MSTRG.86931"; transcript_id "MSTRG.86931.142"; exon_number "10";
chr19	StringTie	exon	8589889	8589991	1000	-	.	gene_id "MSTRG.86931"; transcript_id "MSTRG.86931.142"; exon_number "11";
chr19	StringTie	exon	8591800	8591863	1000	-	.	gene_id "MSTRG.86931"; transcript_id "MSTRG.86931.142"; exon_number "12";
chr19	StringTie	exon	8591958	8592103	1000	-	.	gene_id "MSTRG.86931"; transcript_id "MSTRG.86931.142"; exon_number "13";
chr19	StringTie	exon	8592763	8592870	1000	-	.	gene_id "MSTRG.86931"; transcript_id "MSTRG.86931.142"; exon_number "14";
chr19	StringTie	exon	8595779	8595903	1000	-	.	gene_id "MSTRG.86931"; transcript_id "MSTRG.86931.142"; exon_number "15";
chr19	StringTie	exon	8596073	8596219	1000	-	.	gene_id "MSTRG.86931"; transcript_id "MSTRG.86931.142"; exon_number "16";
chr19	StringTie	exon	8596307	8596412	1000	-	.	gene_id "MSTRG.86931"; transcript_id "MSTRG.86931.142"; exon_number "17";
chr19	StringTie	exon	8596542	8596585	1000	-	.	gene_id "MSTRG.86931"; transcript_id "MSTRG.86931.142"; exon_number "18";
chr19	StringTie	exon	8596987	8597132	1000	-	.	gene_id "MSTRG.86931"; transcript_id "MSTRG.86931.142"; exon_number "19";
chr19	StringTie	exon	8597234	8597322	1000	-	.	gene_id "MSTRG.86931"; transcript_id "MSTRG.86931.142"; exon_number "20";
chr19	StringTie	exon	8600928	8601145	1000	-	.	gene_id "MSTRG.86931"; transcript_id "MSTRG.86931.142"; exon_number "21";
chr19	StringTie	exon	8603728	8603884	1000	-	.	gene_id "MSTRG.86931"; transcript_id "MSTRG.86931.142"; exon_number "22";
chr19	StringTie	exon	8605012	8605358	1000	-	.	gene_id "MSTRG.86931"; transcript_id "MSTRG.86931.142"; exon_number "23";
chr19	StringTie	exon	8605623	8605809	1000	-	.	gene_id "MSTRG.86931"; transcript_id "MSTRG.86931.142"; exon_number "24";
chr19	StringTie	exon	8608134	8608306	1000	-	.	gene_id "MSTRG.86931"; transcript_id "MSTRG.86931.142"; exon_number "25";
chr19	StringTie	exon	8610644	8610922	1000	-	.	gene_id "MSTRG.86931"; transcript_id "MSTRG.86931.142"; exon_number "26";
chr19	StringTie	transcript	8580190	8610732	1000	-	.	gene_id "MSTRG.86931"; transcript_id "MSTRG.86931.143";
chr19	StringTie	exon	8580190	8581002	1000	-	.	gene_id "MSTRG.86931"; transcript_id "MSTRG.86931.143"; exon_number "1";
chr19	StringTie	exon	8584895	8585054	1000	-	.	gene_id "MSTRG.86931"; transcript_id "MSTRG.86931.143"; exon_number "2";
chr19	StringTie	exon	8585132	8585297	1000	-	.	gene_id "MSTRG.86931"; transcript_id "MSTRG.86931.143"; exon_number "3";
chr19	StringTie	exon	8585456	8585660	1000	-	.	gene_id "MSTRG.86931"; transcript_id "MSTRG.86931.143"; exon_number "4";
chr19	StringTie	exon	8586122	8586251	1000	-	.	gene_id "MSTRG.86931"; transcript_id "MSTRG.86931.143"; exon_number "5";
chr19	StringTie	exon	8586344	8586470	1000	-	.	gene_id "MSTRG.86931"; transcript_id "MSTRG.86931.143"; exon_number "6";
chr19	StringTie	exon	8586558	8586721	1000	-	.	gene_id "MSTRG.86931"; transcript_id "MSTRG.86931.143"; exon_number "7";
chr19	StringTie	exon	8586816	8586896	1000	-	.	gene_id "MSTRG.86931"; transcript_id "MSTRG.86931.143"; exon_number "8";
chr19	StringTie	exon	8589242	8589365	1000	-	.	gene_id "MSTRG.86931"; transcript_id "MSTRG.86931.143"; exon_number "9";
chr19	StringTie	exon	8589452	8589574	1000	-	.	gene_id "MSTRG.86931"; transcript_id "MSTRG.86931.143"; exon_number "10";
chr19	StringTie	exon	8589889	8589991	1000	-	.	gene_id "MSTRG.86931"; transcript_id "MSTRG.86931.143"; exon_number "11";
chr19	StringTie	exon	8591800	8591863	1000	-	.	gene_id "MSTRG.86931"; transcript_id "MSTRG.86931.143"; exon_number "12";
chr19	StringTie	exon	8591958	8592103	1000	-	.	gene_id "MSTRG.86931"; transcript_id "MSTRG.86931.143"; exon_number "13";
chr19	StringTie	exon	8592763	8592870	1000	-	.	gene_id "MSTRG.86931"; transcript_id "MSTRG.86931.143"; exon_number "14";
chr19	StringTie	exon	8595773	8595903	1000	-	.	gene_id "MSTRG.86931"; transcript_id "MSTRG.86931.143"; exon_number "15";
chr19	StringTie	exon	8596073	8596412	1000	-	.	gene_id "MSTRG.86931"; transcript_id "MSTRG.86931.143"; exon_number "16";
chr19	StringTie	exon	8596542	8596585	1000	-	.	gene_id "MSTRG.86931"; transcript_id "MSTRG.86931.143"; exon_number "17";
chr19	StringTie	exon	8596987	8597132	1000	-	.	gene_id "MSTRG.86931"; transcript_id "MSTRG.86931.143"; exon_number "18";
chr19	StringTie	exon	8597234	8597322	1000	-	.	gene_id "MSTRG.86931"; transcript_id "MSTRG.86931.143"; exon_number "19";
chr19	StringTie	exon	8600928	8601145	1000	-	.	gene_id "MSTRG.86931"; transcript_id "MSTRG.86931.143"; exon_number "20";
chr19	StringTie	exon	8603728	8603884	1000	-	.	gene_id "MSTRG.86931"; transcript_id "MSTRG.86931.143"; exon_number "21";
chr19	StringTie	exon	8605012	8605358	1000	-	.	gene_id "MSTRG.86931"; transcript_id "MSTRG.86931.143"; exon_number "22";
chr19	StringTie	exon	8610644	8610732	1000	-	.	gene_id "MSTRG.86931"; transcript_id "MSTRG.86931.143"; exon_number "23";
chr19	StringTie	transcript	8580197	8610735	1000	-	.	gene_id "MSTRG.86931"; transcript_id "MSTRG.86931.144";
chr19	StringTie	exon	8580197	8581002	1000	-	.	gene_id "MSTRG.86931"; transcript_id "MSTRG.86931.144"; exon_number "1";
chr19	StringTie	exon	8589242	8589365	1000	-	.	gene_id "MSTRG.86931"; transcript_id "MSTRG.86931.144"; exon_number "2";
chr19	StringTie	exon	8589452	8589585	1000	-	.	gene_id "MSTRG.86931"; transcript_id "MSTRG.86931.144"; exon_number "3";
chr19	StringTie	exon	8589889	8589991	1000	-	.	gene_id "MSTRG.86931"; transcript_id "MSTRG.86931.144"; exon_number "4";
chr19	StringTie	exon	8591800	8591863	1000	-	.	gene_id "MSTRG.86931"; transcript_id "MSTRG.86931.144"; exon_number "5";
chr19	StringTie	exon	8591958	8592103	1000	-	.	gene_id "MSTRG.86931"; transcript_id "MSTRG.86931.144"; exon_number "6";
chr19	StringTie	exon	8592763	8592870	1000	-	.	gene_id "MSTRG.86931"; transcript_id "MSTRG.86931.144"; exon_number "7";
chr19	StringTie	exon	8595773	8595903	1000	-	.	gene_id "MSTRG.86931"; transcript_id "MSTRG.86931.144"; exon_number "8";
chr19	StringTie	exon	8596073	8596219	1000	-	.	gene_id "MSTRG.86931"; transcript_id "MSTRG.86931.144"; exon_number "9";
chr19	StringTie	exon	8596307	8596412	1000	-	.	gene_id "MSTRG.86931"; transcript_id "MSTRG.86931.144"; exon_number "10";
chr19	StringTie	exon	8596542	8596585	1000	-	.	gene_id "MSTRG.86931"; transcript_id "MSTRG.86931.144"; exon_number "11";
chr19	StringTie	exon	8596987	8597132	1000	-	.	gene_id "MSTRG.86931"; transcript_id "MSTRG.86931.144"; exon_number "12";
chr19	StringTie	exon	8597234	8597322	1000	-	.	gene_id "MSTRG.86931"; transcript_id "MSTRG.86931.144"; exon_number "13";
chr19	StringTie	exon	8600928	8601145	1000	-	.	gene_id "MSTRG.86931"; transcript_id "MSTRG.86931.144"; exon_number "14";
chr19	StringTie	exon	8603728	8603884	1000	-	.	gene_id "MSTRG.86931"; transcript_id "MSTRG.86931.144"; exon_number "15";
chr19	StringTie	exon	8605012	8605358	1000	-	.	gene_id "MSTRG.86931"; transcript_id "MSTRG.86931.144"; exon_number "16";
chr19	StringTie	exon	8605623	8605809	1000	-	.	gene_id "MSTRG.86931"; transcript_id "MSTRG.86931.144"; exon_number "17";
chr19	StringTie	exon	8610644	8610735	1000	-	.	gene_id "MSTRG.86931"; transcript_id "MSTRG.86931.144"; exon_number "18";
chr19	StringTie	transcript	8580198	8610678	1000	-	.	gene_id "MSTRG.86931"; transcript_id "MSTRG.86931.145";
chr19	StringTie	exon	8580198	8581002	1000	-	.	gene_id "MSTRG.86931"; transcript_id "MSTRG.86931.145"; exon_number "1";
chr19	StringTie	exon	8584895	8585308	1000	-	.	gene_id "MSTRG.86931"; transcript_id "MSTRG.86931.145"; exon_number "2";
chr19	StringTie	exon	8585456	8585660	1000	-	.	gene_id "MSTRG.86931"; transcript_id "MSTRG.86931.145"; exon_number "3";
chr19	StringTie	exon	8586122	8586247	1000	-	.	gene_id "MSTRG.86931"; transcript_id "MSTRG.86931.145"; exon_number "4";
chr19	StringTie	exon	8586344	8586470	1000	-	.	gene_id "MSTRG.86931"; transcript_id "MSTRG.86931.145"; exon_number "5";
chr19	StringTie	exon	8586558	8586721	1000	-	.	gene_id "MSTRG.86931"; transcript_id "MSTRG.86931.145"; exon_number "6";
chr19	StringTie	exon	8586816	8586896	1000	-	.	gene_id "MSTRG.86931"; transcript_id "MSTRG.86931.145"; exon_number "7";
chr19	StringTie	exon	8589242	8589365	1000	-	.	gene_id "MSTRG.86931"; transcript_id "MSTRG.86931.145"; exon_number "8";
chr19	StringTie	exon	8589452	8589585	1000	-	.	gene_id "MSTRG.86931"; transcript_id "MSTRG.86931.145"; exon_number "9";
chr19	StringTie	exon	8589889	8589991	1000	-	.	gene_id "MSTRG.86931"; transcript_id "MSTRG.86931.145"; exon_number "10";
chr19	StringTie	exon	8591800	8591863	1000	-	.	gene_id "MSTRG.86931"; transcript_id "MSTRG.86931.145"; exon_number "11";
chr19	StringTie	exon	8591958	8592103	1000	-	.	gene_id "MSTRG.86931"; transcript_id "MSTRG.86931.145"; exon_number "12";
chr19	StringTie	exon	8592763	8595903	1000	-	.	gene_id "MSTRG.86931"; transcript_id "MSTRG.86931.145"; exon_number "13";
chr19	StringTie	exon	8596073	8596412	1000	-	.	gene_id "MSTRG.86931"; transcript_id "MSTRG.86931.145"; exon_number "14";
chr19	StringTie	exon	8596542	8596585	1000	-	.	gene_id "MSTRG.86931"; transcript_id "MSTRG.86931.145"; exon_number "15";
chr19	StringTie	exon	8596987	8597132	1000	-	.	gene_id "MSTRG.86931"; transcript_id "MSTRG.86931.145"; exon_number "16";
chr19	StringTie	exon	8597234	8597317	1000	-	.	gene_id "MSTRG.86931"; transcript_id "MSTRG.86931.145"; exon_number "17";
chr19	StringTie	exon	8600928	8601145	1000	-	.	gene_id "MSTRG.86931"; transcript_id "MSTRG.86931.145"; exon_number "18";
chr19	StringTie	exon	8603728	8603884	1000	-	.	gene_id "MSTRG.86931"; transcript_id "MSTRG.86931.145"; exon_number "19";
chr19	StringTie	exon	8605012	8605358	1000	-	.	gene_id "MSTRG.86931"; transcript_id "MSTRG.86931.145"; exon_number "20";
chr19	StringTie	exon	8605623	8605809	1000	-	.	gene_id "MSTRG.86931"; transcript_id "MSTRG.86931.145"; exon_number "21";
chr19	StringTie	exon	8608134	8608248	1000	-	.	gene_id "MSTRG.86931"; transcript_id "MSTRG.86931.145"; exon_number "22";
chr19	StringTie	exon	8610644	8610678	1000	-	.	gene_id "MSTRG.86931"; transcript_id "MSTRG.86931.145"; exon_number "23";
chr19	StringTie	transcript	8580203	8610856	1000	-	.	gene_id "MSTRG.86931"; transcript_id "MSTRG.86931.146";
chr19	StringTie	exon	8580203	8581002	1000	-	.	gene_id "MSTRG.86931"; transcript_id "MSTRG.86931.146"; exon_number "1";
chr19	StringTie	exon	8584895	8585054	1000	-	.	gene_id "MSTRG.86931"; transcript_id "MSTRG.86931.146"; exon_number "2";
chr19	StringTie	exon	8585132	8585308	1000	-	.	gene_id "MSTRG.86931"; transcript_id "MSTRG.86931.146"; exon_number "3";
chr19	StringTie	exon	8585456	8585660	1000	-	.	gene_id "MSTRG.86931"; transcript_id "MSTRG.86931.146"; exon_number "4";
chr19	StringTie	exon	8586122	8586251	1000	-	.	gene_id "MSTRG.86931"; transcript_id "MSTRG.86931.146"; exon_number "5";
chr19	StringTie	exon	8586344	8586470	1000	-	.	gene_id "MSTRG.86931"; transcript_id "MSTRG.86931.146"; exon_number "6";
chr19	StringTie	exon	8586558	8586721	1000	-	.	gene_id "MSTRG.86931"; transcript_id "MSTRG.86931.146"; exon_number "7";
chr19	StringTie	exon	8586816	8586896	1000	-	.	gene_id "MSTRG.86931"; transcript_id "MSTRG.86931.146"; exon_number "8";
chr19	StringTie	exon	8589242	8589365	1000	-	.	gene_id "MSTRG.86931"; transcript_id "MSTRG.86931.146"; exon_number "9";
chr19	StringTie	exon	8589452	8589574	1000	-	.	gene_id "MSTRG.86931"; transcript_id "MSTRG.86931.146"; exon_number "10";
chr19	StringTie	exon	8589889	8589991	1000	-	.	gene_id "MSTRG.86931"; transcript_id "MSTRG.86931.146"; exon_number "11";
chr19	StringTie	exon	8591800	8591863	1000	-	.	gene_id "MSTRG.86931"; transcript_id "MSTRG.86931.146"; exon_number "12";
chr19	StringTie	exon	8591958	8592103	1000	-	.	gene_id "MSTRG.86931"; transcript_id "MSTRG.86931.146"; exon_number "13";
chr19	StringTie	exon	8592763	8592870	1000	-	.	gene_id "MSTRG.86931"; transcript_id "MSTRG.86931.146"; exon_number "14";
chr19	StringTie	exon	8595779	8595903	1000	-	.	gene_id "MSTRG.86931"; transcript_id "MSTRG.86931.146"; exon_number "15";
chr19	StringTie	exon	8596073	8596412	1000	-	.	gene_id "MSTRG.86931"; transcript_id "MSTRG.86931.146"; exon_number "16";
chr19	StringTie	exon	8596542	8596585	1000	-	.	gene_id "MSTRG.86931"; transcript_id "MSTRG.86931.146"; exon_number "17";
chr19	StringTie	exon	8596987	8597132	1000	-	.	gene_id "MSTRG.86931"; transcript_id "MSTRG.86931.146"; exon_number "18";
chr19	StringTie	exon	8597234	8597322	1000	-	.	gene_id "MSTRG.86931"; transcript_id "MSTRG.86931.146"; exon_number "19";
chr19	StringTie	exon	8600928	8601145	1000	-	.	gene_id "MSTRG.86931"; transcript_id "MSTRG.86931.146"; exon_number "20";
chr19	StringTie	exon	8603728	8603884	1000	-	.	gene_id "MSTRG.86931"; transcript_id "MSTRG.86931.146"; exon_number "21";
chr19	StringTie	exon	8605012	8605358	1000	-	.	gene_id "MSTRG.86931"; transcript_id "MSTRG.86931.146"; exon_number "22";
chr19	StringTie	exon	8605623	8605809	1000	-	.	gene_id "MSTRG.86931"; transcript_id "MSTRG.86931.146"; exon_number "23";
chr19	StringTie	exon	8608134	8608248	1000	-	.	gene_id "MSTRG.86931"; transcript_id "MSTRG.86931.146"; exon_number "24";
chr19	StringTie	exon	8610644	8610856	1000	-	.	gene_id "MSTRG.86931"; transcript_id "MSTRG.86931.146"; exon_number "25";
chr19	StringTie	transcript	8580205	8610688	1000	-	.	gene_id "MSTRG.86931"; transcript_id "MSTRG.86931.147";
chr19	StringTie	exon	8580205	8581002	1000	-	.	gene_id "MSTRG.86931"; transcript_id "MSTRG.86931.147"; exon_number "1";
chr19	StringTie	exon	8584895	8585054	1000	-	.	gene_id "MSTRG.86931"; transcript_id "MSTRG.86931.147"; exon_number "2";
chr19	StringTie	exon	8585132	8585660	1000	-	.	gene_id "MSTRG.86931"; transcript_id "MSTRG.86931.147"; exon_number "3";
chr19	StringTie	exon	8586122	8586251	1000	-	.	gene_id "MSTRG.86931"; transcript_id "MSTRG.86931.147"; exon_number "4";
chr19	StringTie	exon	8586344	8586470	1000	-	.	gene_id "MSTRG.86931"; transcript_id "MSTRG.86931.147"; exon_number "5";
chr19	StringTie	exon	8586558	8586721	1000	-	.	gene_id "MSTRG.86931"; transcript_id "MSTRG.86931.147"; exon_number "6";
chr19	StringTie	exon	8586816	8586896	1000	-	.	gene_id "MSTRG.86931"; transcript_id "MSTRG.86931.147"; exon_number "7";
chr19	StringTie	exon	8589242	8589365	1000	-	.	gene_id "MSTRG.86931"; transcript_id "MSTRG.86931.147"; exon_number "8";
chr19	StringTie	exon	8589452	8589574	1000	-	.	gene_id "MSTRG.86931"; transcript_id "MSTRG.86931.147"; exon_number "9";
chr19	StringTie	exon	8589889	8589991	1000	-	.	gene_id "MSTRG.86931"; transcript_id "MSTRG.86931.147"; exon_number "10";
chr19	StringTie	exon	8591800	8591863	1000	-	.	gene_id "MSTRG.86931"; transcript_id "MSTRG.86931.147"; exon_number "11";
chr19	StringTie	exon	8591958	8592103	1000	-	.	gene_id "MSTRG.86931"; transcript_id "MSTRG.86931.147"; exon_number "12";
chr19	StringTie	exon	8592763	8595903	1000	-	.	gene_id "MSTRG.86931"; transcript_id "MSTRG.86931.147"; exon_number "13";
chr19	StringTie	exon	8596073	8596412	1000	-	.	gene_id "MSTRG.86931"; transcript_id "MSTRG.86931.147"; exon_number "14";
chr19	StringTie	exon	8596542	8596585	1000	-	.	gene_id "MSTRG.86931"; transcript_id "MSTRG.86931.147"; exon_number "15";
chr19	StringTie	exon	8596987	8597132	1000	-	.	gene_id "MSTRG.86931"; transcript_id "MSTRG.86931.147"; exon_number "16";
chr19	StringTie	exon	8597234	8597322	1000	-	.	gene_id "MSTRG.86931"; transcript_id "MSTRG.86931.147"; exon_number "17";
chr19	StringTie	exon	8600928	8601145	1000	-	.	gene_id "MSTRG.86931"; transcript_id "MSTRG.86931.147"; exon_number "18";
chr19	StringTie	exon	8603728	8603884	1000	-	.	gene_id "MSTRG.86931"; transcript_id "MSTRG.86931.147"; exon_number "19";
chr19	StringTie	exon	8605012	8605358	1000	-	.	gene_id "MSTRG.86931"; transcript_id "MSTRG.86931.147"; exon_number "20";
chr19	StringTie	exon	8608134	8608248	1000	-	.	gene_id "MSTRG.86931"; transcript_id "MSTRG.86931.147"; exon_number "21";
chr19	StringTie	exon	8610644	8610688	1000	-	.	gene_id "MSTRG.86931"; transcript_id "MSTRG.86931.147"; exon_number "22";
chr19	StringTie	transcript	8580206	8610675	1000	-	.	gene_id "MSTRG.86931"; transcript_id "MSTRG.86931.148";
chr19	StringTie	exon	8580206	8581002	1000	-	.	gene_id "MSTRG.86931"; transcript_id "MSTRG.86931.148"; exon_number "1";
chr19	StringTie	exon	8585456	8585660	1000	-	.	gene_id "MSTRG.86931"; transcript_id "MSTRG.86931.148"; exon_number "2";
chr19	StringTie	exon	8586122	8586251	1000	-	.	gene_id "MSTRG.86931"; transcript_id "MSTRG.86931.148"; exon_number "3";
chr19	StringTie	exon	8586344	8586470	1000	-	.	gene_id "MSTRG.86931"; transcript_id "MSTRG.86931.148"; exon_number "4";
chr19	StringTie	exon	8586558	8586721	1000	-	.	gene_id "MSTRG.86931"; transcript_id "MSTRG.86931.148"; exon_number "5";
chr19	StringTie	exon	8586816	8586896	1000	-	.	gene_id "MSTRG.86931"; transcript_id "MSTRG.86931.148"; exon_number "6";
chr19	StringTie	exon	8589242	8589365	1000	-	.	gene_id "MSTRG.86931"; transcript_id "MSTRG.86931.148"; exon_number "7";
chr19	StringTie	exon	8589452	8589585	1000	-	.	gene_id "MSTRG.86931"; transcript_id "MSTRG.86931.148"; exon_number "8";
chr19	StringTie	exon	8589889	8589991	1000	-	.	gene_id "MSTRG.86931"; transcript_id "MSTRG.86931.148"; exon_number "9";
chr19	StringTie	exon	8591800	8591863	1000	-	.	gene_id "MSTRG.86931"; transcript_id "MSTRG.86931.148"; exon_number "10";
chr19	StringTie	exon	8591958	8592103	1000	-	.	gene_id "MSTRG.86931"; transcript_id "MSTRG.86931.148"; exon_number "11";
chr19	StringTie	exon	8592763	8592870	1000	-	.	gene_id "MSTRG.86931"; transcript_id "MSTRG.86931.148"; exon_number "12";
chr19	StringTie	exon	8595762	8595903	1000	-	.	gene_id "MSTRG.86931"; transcript_id "MSTRG.86931.148"; exon_number "13";
chr19	StringTie	exon	8596073	8596219	1000	-	.	gene_id "MSTRG.86931"; transcript_id "MSTRG.86931.148"; exon_number "14";
chr19	StringTie	exon	8596307	8596412	1000	-	.	gene_id "MSTRG.86931"; transcript_id "MSTRG.86931.148"; exon_number "15";
chr19	StringTie	exon	8596542	8596585	1000	-	.	gene_id "MSTRG.86931"; transcript_id "MSTRG.86931.148"; exon_number "16";
chr19	StringTie	exon	8596987	8597132	1000	-	.	gene_id "MSTRG.86931"; transcript_id "MSTRG.86931.148"; exon_number "17";
chr19	StringTie	exon	8597234	8597317	1000	-	.	gene_id "MSTRG.86931"; transcript_id "MSTRG.86931.148"; exon_number "18";
chr19	StringTie	exon	8600928	8601145	1000	-	.	gene_id "MSTRG.86931"; transcript_id "MSTRG.86931.148"; exon_number "19";
chr19	StringTie	exon	8603728	8603884	1000	-	.	gene_id "MSTRG.86931"; transcript_id "MSTRG.86931.148"; exon_number "20";
chr19	StringTie	exon	8605012	8605358	1000	-	.	gene_id "MSTRG.86931"; transcript_id "MSTRG.86931.148"; exon_number "21";
chr19	StringTie	exon	8605623	8605809	1000	-	.	gene_id "MSTRG.86931"; transcript_id "MSTRG.86931.148"; exon_number "22";
chr19	StringTie	exon	8608134	8608306	1000	-	.	gene_id "MSTRG.86931"; transcript_id "MSTRG.86931.148"; exon_number "23";
chr19	StringTie	exon	8610644	8610675	1000	-	.	gene_id "MSTRG.86931"; transcript_id "MSTRG.86931.148"; exon_number "24";
chr19	StringTie	transcript	8580207	8610822	1000	-	.	gene_id "MSTRG.86931"; transcript_id "MSTRG.86931.149";
chr19	StringTie	exon	8580207	8581002	1000	-	.	gene_id "MSTRG.86931"; transcript_id "MSTRG.86931.149"; exon_number "1";
chr19	StringTie	exon	8584895	8585054	1000	-	.	gene_id "MSTRG.86931"; transcript_id "MSTRG.86931.149"; exon_number "2";
chr19	StringTie	exon	8585456	8585660	1000	-	.	gene_id "MSTRG.86931"; transcript_id "MSTRG.86931.149"; exon_number "3";
chr19	StringTie	exon	8586122	8586251	1000	-	.	gene_id "MSTRG.86931"; transcript_id "MSTRG.86931.149"; exon_number "4";
chr19	StringTie	exon	8586344	8586470	1000	-	.	gene_id "MSTRG.86931"; transcript_id "MSTRG.86931.149"; exon_number "5";
chr19	StringTie	exon	8586558	8586721	1000	-	.	gene_id "MSTRG.86931"; transcript_id "MSTRG.86931.149"; exon_number "6";
chr19	StringTie	exon	8586816	8586896	1000	-	.	gene_id "MSTRG.86931"; transcript_id "MSTRG.86931.149"; exon_number "7";
chr19	StringTie	exon	8589242	8589365	1000	-	.	gene_id "MSTRG.86931"; transcript_id "MSTRG.86931.149"; exon_number "8";
chr19	StringTie	exon	8589452	8589585	1000	-	.	gene_id "MSTRG.86931"; transcript_id "MSTRG.86931.149"; exon_number "9";
chr19	StringTie	exon	8589889	8589991	1000	-	.	gene_id "MSTRG.86931"; transcript_id "MSTRG.86931.149"; exon_number "10";
chr19	StringTie	exon	8591800	8591863	1000	-	.	gene_id "MSTRG.86931"; transcript_id "MSTRG.86931.149"; exon_number "11";
chr19	StringTie	exon	8591958	8592103	1000	-	.	gene_id "MSTRG.86931"; transcript_id "MSTRG.86931.149"; exon_number "12";
chr19	StringTie	exon	8592763	8592870	1000	-	.	gene_id "MSTRG.86931"; transcript_id "MSTRG.86931.149"; exon_number "13";
chr19	StringTie	exon	8595773	8595903	1000	-	.	gene_id "MSTRG.86931"; transcript_id "MSTRG.86931.149"; exon_number "14";
chr19	StringTie	exon	8596073	8596219	1000	-	.	gene_id "MSTRG.86931"; transcript_id "MSTRG.86931.149"; exon_number "15";
chr19	StringTie	exon	8596307	8596412	1000	-	.	gene_id "MSTRG.86931"; transcript_id "MSTRG.86931.149"; exon_number "16";
chr19	StringTie	exon	8596542	8596585	1000	-	.	gene_id "MSTRG.86931"; transcript_id "MSTRG.86931.149"; exon_number "17";
chr19	StringTie	exon	8596987	8597132	1000	-	.	gene_id "MSTRG.86931"; transcript_id "MSTRG.86931.149"; exon_number "18";
chr19	StringTie	exon	8597234	8597322	1000	-	.	gene_id "MSTRG.86931"; transcript_id "MSTRG.86931.149"; exon_number "19";
chr19	StringTie	exon	8600928	8601145	1000	-	.	gene_id "MSTRG.86931"; transcript_id "MSTRG.86931.149"; exon_number "20";
chr19	StringTie	exon	8603728	8603884	1000	-	.	gene_id "MSTRG.86931"; transcript_id "MSTRG.86931.149"; exon_number "21";
chr19	StringTie	exon	8605012	8605358	1000	-	.	gene_id "MSTRG.86931"; transcript_id "MSTRG.86931.149"; exon_number "22";
chr19	StringTie	exon	8605623	8605809	1000	-	.	gene_id "MSTRG.86931"; transcript_id "MSTRG.86931.149"; exon_number "23";
chr19	StringTie	exon	8608134	8608248	1000	-	.	gene_id "MSTRG.86931"; transcript_id "MSTRG.86931.149"; exon_number "24";
chr19	StringTie	exon	8610644	8610822	1000	-	.	gene_id "MSTRG.86931"; transcript_id "MSTRG.86931.149"; exon_number "25";
chr19	StringTie	transcript	8520116	8577462	1000	-	.	gene_id "MSTRG.86931"; transcript_id "MSTRG.86931.15";
chr19	StringTie	exon	8520116	8521604	1000	-	.	gene_id "MSTRG.86931"; transcript_id "MSTRG.86931.15"; exon_number "1";
chr19	StringTie	exon	8522377	8522546	1000	-	.	gene_id "MSTRG.86931"; transcript_id "MSTRG.86931.15"; exon_number "2";
chr19	StringTie	exon	8522634	8522829	1000	-	.	gene_id "MSTRG.86931"; transcript_id "MSTRG.86931.15"; exon_number "3";
chr19	StringTie	exon	8525479	8525562	1000	-	.	gene_id "MSTRG.86931"; transcript_id "MSTRG.86931.15"; exon_number "4";
chr19	StringTie	exon	8526453	8526601	1000	-	.	gene_id "MSTRG.86931"; transcript_id "MSTRG.86931.15"; exon_number "5";
chr19	StringTie	exon	8526789	8526935	1000	-	.	gene_id "MSTRG.86931"; transcript_id "MSTRG.86931.15"; exon_number "6";
chr19	StringTie	exon	8527338	8527483	1000	-	.	gene_id "MSTRG.86931"; transcript_id "MSTRG.86931.15"; exon_number "7";
chr19	StringTie	exon	8530196	8530365	1000	-	.	gene_id "MSTRG.86931"; transcript_id "MSTRG.86931.15"; exon_number "8";
chr19	StringTie	exon	8530459	8530573	1000	-	.	gene_id "MSTRG.86931"; transcript_id "MSTRG.86931.15"; exon_number "9";
chr19	StringTie	exon	8536252	8536396	1000	-	.	gene_id "MSTRG.86931"; transcript_id "MSTRG.86931.15"; exon_number "10";
chr19	StringTie	exon	8536499	8536597	1000	-	.	gene_id "MSTRG.86931"; transcript_id "MSTRG.86931.15"; exon_number "11";
chr19	StringTie	exon	8536949	8537055	1000	-	.	gene_id "MSTRG.86931"; transcript_id "MSTRG.86931.15"; exon_number "12";
chr19	StringTie	exon	8539947	8540028	1000	-	.	gene_id "MSTRG.86931"; transcript_id "MSTRG.86931.15"; exon_number "13";
chr19	StringTie	exon	8541906	8541991	1000	-	.	gene_id "MSTRG.86931"; transcript_id "MSTRG.86931.15"; exon_number "14";
chr19	StringTie	exon	8544297	8544464	1000	-	.	gene_id "MSTRG.86931"; transcript_id "MSTRG.86931.15"; exon_number "15";
chr19	StringTie	exon	8545650	8545736	1000	-	.	gene_id "MSTRG.86931"; transcript_id "MSTRG.86931.15"; exon_number "16";
chr19	StringTie	exon	8548036	8548122	1000	-	.	gene_id "MSTRG.86931"; transcript_id "MSTRG.86931.15"; exon_number "17";
chr19	StringTie	exon	8548237	8548317	1000	-	.	gene_id "MSTRG.86931"; transcript_id "MSTRG.86931.15"; exon_number "18";
chr19	StringTie	exon	8550160	8550356	1000	-	.	gene_id "MSTRG.86931"; transcript_id "MSTRG.86931.15"; exon_number "19";
chr19	StringTie	exon	8550556	8550682	1000	-	.	gene_id "MSTRG.86931"; transcript_id "MSTRG.86931.15"; exon_number "20";
chr19	StringTie	exon	8551740	8551874	1000	-	.	gene_id "MSTRG.86931"; transcript_id "MSTRG.86931.15"; exon_number "21";
chr19	StringTie	exon	8551968	8552164	1000	-	.	gene_id "MSTRG.86931"; transcript_id "MSTRG.86931.15"; exon_number "22";
chr19	StringTie	exon	8553139	8553228	1000	-	.	gene_id "MSTRG.86931"; transcript_id "MSTRG.86931.15"; exon_number "23";
chr19	StringTie	exon	8553350	8553437	1000	-	.	gene_id "MSTRG.86931"; transcript_id "MSTRG.86931.15"; exon_number "24";
chr19	StringTie	exon	8554477	8554571	1000	-	.	gene_id "MSTRG.86931"; transcript_id "MSTRG.86931.15"; exon_number "25";
chr19	StringTie	exon	8554654	8554743	1000	-	.	gene_id "MSTRG.86931"; transcript_id "MSTRG.86931.15"; exon_number "26";
chr19	StringTie	exon	8555659	8555796	1000	-	.	gene_id "MSTRG.86931"; transcript_id "MSTRG.86931.15"; exon_number "27";
chr19	StringTie	exon	8577307	8577462	1000	-	.	gene_id "MSTRG.86931"; transcript_id "MSTRG.86931.15"; exon_number "28";
chr19	StringTie	transcript	8580210	8610823	1000	-	.	gene_id "MSTRG.86931"; transcript_id "MSTRG.86931.150";
chr19	StringTie	exon	8580210	8581002	1000	-	.	gene_id "MSTRG.86931"; transcript_id "MSTRG.86931.150"; exon_number "1";
chr19	StringTie	exon	8584895	8585054	1000	-	.	gene_id "MSTRG.86931"; transcript_id "MSTRG.86931.150"; exon_number "2";
chr19	StringTie	exon	8585132	8585308	1000	-	.	gene_id "MSTRG.86931"; transcript_id "MSTRG.86931.150"; exon_number "3";
chr19	StringTie	exon	8585456	8585660	1000	-	.	gene_id "MSTRG.86931"; transcript_id "MSTRG.86931.150"; exon_number "4";
chr19	StringTie	exon	8586122	8586251	1000	-	.	gene_id "MSTRG.86931"; transcript_id "MSTRG.86931.150"; exon_number "5";
chr19	StringTie	exon	8586344	8586470	1000	-	.	gene_id "MSTRG.86931"; transcript_id "MSTRG.86931.150"; exon_number "6";
chr19	StringTie	exon	8586558	8586721	1000	-	.	gene_id "MSTRG.86931"; transcript_id "MSTRG.86931.150"; exon_number "7";
chr19	StringTie	exon	8586816	8586896	1000	-	.	gene_id "MSTRG.86931"; transcript_id "MSTRG.86931.150"; exon_number "8";
chr19	StringTie	exon	8589242	8589365	1000	-	.	gene_id "MSTRG.86931"; transcript_id "MSTRG.86931.150"; exon_number "9";
chr19	StringTie	exon	8589452	8589585	1000	-	.	gene_id "MSTRG.86931"; transcript_id "MSTRG.86931.150"; exon_number "10";
chr19	StringTie	exon	8589889	8589991	1000	-	.	gene_id "MSTRG.86931"; transcript_id "MSTRG.86931.150"; exon_number "11";
chr19	StringTie	exon	8591800	8591863	1000	-	.	gene_id "MSTRG.86931"; transcript_id "MSTRG.86931.150"; exon_number "12";
chr19	StringTie	exon	8591958	8592103	1000	-	.	gene_id "MSTRG.86931"; transcript_id "MSTRG.86931.150"; exon_number "13";
chr19	StringTie	exon	8592763	8592870	1000	-	.	gene_id "MSTRG.86931"; transcript_id "MSTRG.86931.150"; exon_number "14";
chr19	StringTie	exon	8595773	8595903	1000	-	.	gene_id "MSTRG.86931"; transcript_id "MSTRG.86931.150"; exon_number "15";
chr19	StringTie	exon	8596073	8596219	1000	-	.	gene_id "MSTRG.86931"; transcript_id "MSTRG.86931.150"; exon_number "16";
chr19	StringTie	exon	8596307	8596412	1000	-	.	gene_id "MSTRG.86931"; transcript_id "MSTRG.86931.150"; exon_number "17";
chr19	StringTie	exon	8596542	8596585	1000	-	.	gene_id "MSTRG.86931"; transcript_id "MSTRG.86931.150"; exon_number "18";
chr19	StringTie	exon	8596987	8597132	1000	-	.	gene_id "MSTRG.86931"; transcript_id "MSTRG.86931.150"; exon_number "19";
chr19	StringTie	exon	8597234	8597317	1000	-	.	gene_id "MSTRG.86931"; transcript_id "MSTRG.86931.150"; exon_number "20";
chr19	StringTie	exon	8600928	8601145	1000	-	.	gene_id "MSTRG.86931"; transcript_id "MSTRG.86931.150"; exon_number "21";
chr19	StringTie	exon	8603728	8603884	1000	-	.	gene_id "MSTRG.86931"; transcript_id "MSTRG.86931.150"; exon_number "22";
chr19	StringTie	exon	8605012	8605358	1000	-	.	gene_id "MSTRG.86931"; transcript_id "MSTRG.86931.150"; exon_number "23";
chr19	StringTie	exon	8605623	8605809	1000	-	.	gene_id "MSTRG.86931"; transcript_id "MSTRG.86931.150"; exon_number "24";
chr19	StringTie	exon	8610644	8610823	1000	-	.	gene_id "MSTRG.86931"; transcript_id "MSTRG.86931.150"; exon_number "25";
chr19	StringTie	transcript	8580212	8610691	1000	-	.	gene_id "MSTRG.86931"; transcript_id "MSTRG.86931.151";
chr19	StringTie	exon	8580212	8581002	1000	-	.	gene_id "MSTRG.86931"; transcript_id "MSTRG.86931.151"; exon_number "1";
chr19	StringTie	exon	8584895	8585054	1000	-	.	gene_id "MSTRG.86931"; transcript_id "MSTRG.86931.151"; exon_number "2";
chr19	StringTie	exon	8585132	8585660	1000	-	.	gene_id "MSTRG.86931"; transcript_id "MSTRG.86931.151"; exon_number "3";
chr19	StringTie	exon	8586122	8586251	1000	-	.	gene_id "MSTRG.86931"; transcript_id "MSTRG.86931.151"; exon_number "4";
chr19	StringTie	exon	8586344	8586470	1000	-	.	gene_id "MSTRG.86931"; transcript_id "MSTRG.86931.151"; exon_number "5";
chr19	StringTie	exon	8586558	8586721	1000	-	.	gene_id "MSTRG.86931"; transcript_id "MSTRG.86931.151"; exon_number "6";
chr19	StringTie	exon	8586816	8586896	1000	-	.	gene_id "MSTRG.86931"; transcript_id "MSTRG.86931.151"; exon_number "7";
chr19	StringTie	exon	8589242	8589365	1000	-	.	gene_id "MSTRG.86931"; transcript_id "MSTRG.86931.151"; exon_number "8";
chr19	StringTie	exon	8589452	8589585	1000	-	.	gene_id "MSTRG.86931"; transcript_id "MSTRG.86931.151"; exon_number "9";
chr19	StringTie	exon	8589889	8589991	1000	-	.	gene_id "MSTRG.86931"; transcript_id "MSTRG.86931.151"; exon_number "10";
chr19	StringTie	exon	8591800	8591863	1000	-	.	gene_id "MSTRG.86931"; transcript_id "MSTRG.86931.151"; exon_number "11";
chr19	StringTie	exon	8591958	8592103	1000	-	.	gene_id "MSTRG.86931"; transcript_id "MSTRG.86931.151"; exon_number "12";
chr19	StringTie	exon	8592763	8595903	1000	-	.	gene_id "MSTRG.86931"; transcript_id "MSTRG.86931.151"; exon_number "13";
chr19	StringTie	exon	8596073	8596412	1000	-	.	gene_id "MSTRG.86931"; transcript_id "MSTRG.86931.151"; exon_number "14";
chr19	StringTie	exon	8596542	8596585	1000	-	.	gene_id "MSTRG.86931"; transcript_id "MSTRG.86931.151"; exon_number "15";
chr19	StringTie	exon	8596987	8597132	1000	-	.	gene_id "MSTRG.86931"; transcript_id "MSTRG.86931.151"; exon_number "16";
chr19	StringTie	exon	8597234	8597322	1000	-	.	gene_id "MSTRG.86931"; transcript_id "MSTRG.86931.151"; exon_number "17";
chr19	StringTie	exon	8600928	8601145	1000	-	.	gene_id "MSTRG.86931"; transcript_id "MSTRG.86931.151"; exon_number "18";
chr19	StringTie	exon	8603728	8603884	1000	-	.	gene_id "MSTRG.86931"; transcript_id "MSTRG.86931.151"; exon_number "19";
chr19	StringTie	exon	8605012	8605358	1000	-	.	gene_id "MSTRG.86931"; transcript_id "MSTRG.86931.151"; exon_number "20";
chr19	StringTie	exon	8605623	8605809	1000	-	.	gene_id "MSTRG.86931"; transcript_id "MSTRG.86931.151"; exon_number "21";
chr19	StringTie	exon	8607740	8610691	1000	-	.	gene_id "MSTRG.86931"; transcript_id "MSTRG.86931.151"; exon_number "22";
chr19	StringTie	transcript	8580213	8610795	1000	-	.	gene_id "MSTRG.86931"; transcript_id "MSTRG.86931.152";
chr19	StringTie	exon	8580213	8581002	1000	-	.	gene_id "MSTRG.86931"; transcript_id "MSTRG.86931.152"; exon_number "1";
chr19	StringTie	exon	8584895	8585054	1000	-	.	gene_id "MSTRG.86931"; transcript_id "MSTRG.86931.152"; exon_number "2";
chr19	StringTie	exon	8585132	8585308	1000	-	.	gene_id "MSTRG.86931"; transcript_id "MSTRG.86931.152"; exon_number "3";
chr19	StringTie	exon	8585456	8585660	1000	-	.	gene_id "MSTRG.86931"; transcript_id "MSTRG.86931.152"; exon_number "4";
chr19	StringTie	exon	8586122	8586247	1000	-	.	gene_id "MSTRG.86931"; transcript_id "MSTRG.86931.152"; exon_number "5";
chr19	StringTie	exon	8586344	8586470	1000	-	.	gene_id "MSTRG.86931"; transcript_id "MSTRG.86931.152"; exon_number "6";
chr19	StringTie	exon	8586558	8586721	1000	-	.	gene_id "MSTRG.86931"; transcript_id "MSTRG.86931.152"; exon_number "7";
chr19	StringTie	exon	8586816	8586896	1000	-	.	gene_id "MSTRG.86931"; transcript_id "MSTRG.86931.152"; exon_number "8";
chr19	StringTie	exon	8589242	8589365	1000	-	.	gene_id "MSTRG.86931"; transcript_id "MSTRG.86931.152"; exon_number "9";
chr19	StringTie	exon	8589452	8589585	1000	-	.	gene_id "MSTRG.86931"; transcript_id "MSTRG.86931.152"; exon_number "10";
chr19	StringTie	exon	8589889	8589991	1000	-	.	gene_id "MSTRG.86931"; transcript_id "MSTRG.86931.152"; exon_number "11";
chr19	StringTie	exon	8591800	8591863	1000	-	.	gene_id "MSTRG.86931"; transcript_id "MSTRG.86931.152"; exon_number "12";
chr19	StringTie	exon	8591958	8592103	1000	-	.	gene_id "MSTRG.86931"; transcript_id "MSTRG.86931.152"; exon_number "13";
chr19	StringTie	exon	8592763	8592870	1000	-	.	gene_id "MSTRG.86931"; transcript_id "MSTRG.86931.152"; exon_number "14";
```
